## Supplementary material for "Chromosome-scale genome assembly of B10.RIII, an autoimmune susceptible mouse strain": b10_swarm.gff3 (part 41 of 931)

```
CM058241.1	Liftoff	CDS	119405043	119405102	.	+	.	ID=cds-XP_030099345.1;Parent=rna-XM_030243485.2;Dbxref=GeneID:76707,GenBank:XP_030099345.1,MGI:MGI:1923957;Name=XP_030099345.1;gbkey=CDS;gene=Clasp1;product=CLIP-associating protein 1 isoform X29;protein_id=XP_030099345.1;extra_copy_number=0
CM058241.1	Liftoff	CDS	119406501	119406578	.	+	.	ID=cds-XP_030099345.1;Parent=rna-XM_030243485.2;Dbxref=GeneID:76707,GenBank:XP_030099345.1,MGI:MGI:1923957;Name=XP_030099345.1;gbkey=CDS;gene=Clasp1;product=CLIP-associating protein 1 isoform X29;protein_id=XP_030099345.1;extra_copy_number=0
CM058241.1	Liftoff	CDS	119408376	119408543	.	+	.	ID=cds-XP_030099345.1;Parent=rna-XM_030243485.2;Dbxref=GeneID:76707,GenBank:XP_030099345.1,MGI:MGI:1923957;Name=XP_030099345.1;gbkey=CDS;gene=Clasp1;product=CLIP-associating protein 1 isoform X29;protein_id=XP_030099345.1;extra_copy_number=0
CM058241.1	Liftoff	CDS	119409133	119409182	.	+	.	ID=cds-XP_030099345.1;Parent=rna-XM_030243485.2;Dbxref=GeneID:76707,GenBank:XP_030099345.1,MGI:MGI:1923957;Name=XP_030099345.1;gbkey=CDS;gene=Clasp1;product=CLIP-associating protein 1 isoform X29;protein_id=XP_030099345.1;extra_copy_number=0
CM058241.1	Liftoff	CDS	119409767	119409937	.	+	.	ID=cds-XP_030099345.1;Parent=rna-XM_030243485.2;Dbxref=GeneID:76707,GenBank:XP_030099345.1,MGI:MGI:1923957;Name=XP_030099345.1;gbkey=CDS;gene=Clasp1;product=CLIP-associating protein 1 isoform X29;protein_id=XP_030099345.1;extra_copy_number=0
CM058241.1	Liftoff	CDS	119411736	119411783	.	+	.	ID=cds-XP_030099345.1;Parent=rna-XM_030243485.2;Dbxref=GeneID:76707,GenBank:XP_030099345.1,MGI:MGI:1923957;Name=XP_030099345.1;gbkey=CDS;gene=Clasp1;product=CLIP-associating protein 1 isoform X29;protein_id=XP_030099345.1;extra_copy_number=0
CM058241.1	Liftoff	CDS	119421390	119421497	.	+	.	ID=cds-XP_030099345.1;Parent=rna-XM_030243485.2;Dbxref=GeneID:76707,GenBank:XP_030099345.1,MGI:MGI:1923957;Name=XP_030099345.1;gbkey=CDS;gene=Clasp1;product=CLIP-associating protein 1 isoform X29;protein_id=XP_030099345.1;extra_copy_number=0
CM058241.1	Liftoff	CDS	119424860	119425018	.	+	.	ID=cds-XP_030099345.1;Parent=rna-XM_030243485.2;Dbxref=GeneID:76707,GenBank:XP_030099345.1,MGI:MGI:1923957;Name=XP_030099345.1;gbkey=CDS;gene=Clasp1;product=CLIP-associating protein 1 isoform X29;protein_id=XP_030099345.1;extra_copy_number=0
CM058241.1	Liftoff	CDS	119431541	119431648	.	+	.	ID=cds-XP_030099345.1;Parent=rna-XM_030243485.2;Dbxref=GeneID:76707,GenBank:XP_030099345.1,MGI:MGI:1923957;Name=XP_030099345.1;gbkey=CDS;gene=Clasp1;product=CLIP-associating protein 1 isoform X29;protein_id=XP_030099345.1;extra_copy_number=0
CM058241.1	Liftoff	CDS	119435698	119435760	.	+	.	ID=cds-XP_030099345.1;Parent=rna-XM_030243485.2;Dbxref=GeneID:76707,GenBank:XP_030099345.1,MGI:MGI:1923957;Name=XP_030099345.1;gbkey=CDS;gene=Clasp1;product=CLIP-associating protein 1 isoform X29;protein_id=XP_030099345.1;extra_copy_number=0
CM058241.1	Liftoff	CDS	119438829	119438932	.	+	.	ID=cds-XP_030099345.1;Parent=rna-XM_030243485.2;Dbxref=GeneID:76707,GenBank:XP_030099345.1,MGI:MGI:1923957;Name=XP_030099345.1;gbkey=CDS;gene=Clasp1;product=CLIP-associating protein 1 isoform X29;protein_id=XP_030099345.1;extra_copy_number=0
CM058241.1	Liftoff	CDS	119441240	119441263	.	+	.	ID=cds-XP_030099345.1;Parent=rna-XM_030243485.2;Dbxref=GeneID:76707,GenBank:XP_030099345.1,MGI:MGI:1923957;Name=XP_030099345.1;gbkey=CDS;gene=Clasp1;product=CLIP-associating protein 1 isoform X29;protein_id=XP_030099345.1;extra_copy_number=0
CM058241.1	Liftoff	CDS	119442667	119442911	.	+	.	ID=cds-XP_030099345.1;Parent=rna-XM_030243485.2;Dbxref=GeneID:76707,GenBank:XP_030099345.1,MGI:MGI:1923957;Name=XP_030099345.1;gbkey=CDS;gene=Clasp1;product=CLIP-associating protein 1 isoform X29;protein_id=XP_030099345.1;extra_copy_number=0
CM058241.1	Liftoff	CDS	119444958	119445021	.	+	.	ID=cds-XP_030099345.1;Parent=rna-XM_030243485.2;Dbxref=GeneID:76707,GenBank:XP_030099345.1,MGI:MGI:1923957;Name=XP_030099345.1;gbkey=CDS;gene=Clasp1;product=CLIP-associating protein 1 isoform X29;protein_id=XP_030099345.1;extra_copy_number=0
CM058241.1	Liftoff	CDS	119447430	119447593	.	+	.	ID=cds-XP_030099345.1;Parent=rna-XM_030243485.2;Dbxref=GeneID:76707,GenBank:XP_030099345.1,MGI:MGI:1923957;Name=XP_030099345.1;gbkey=CDS;gene=Clasp1;product=CLIP-associating protein 1 isoform X29;protein_id=XP_030099345.1;extra_copy_number=0
CM058241.1	Liftoff	CDS	119450652	119450730	.	+	.	ID=cds-XP_030099345.1;Parent=rna-XM_030243485.2;Dbxref=GeneID:76707,GenBank:XP_030099345.1,MGI:MGI:1923957;Name=XP_030099345.1;gbkey=CDS;gene=Clasp1;product=CLIP-associating protein 1 isoform X29;protein_id=XP_030099345.1;extra_copy_number=0
CM058241.1	Liftoff	CDS	119451578	119451721	.	+	.	ID=cds-XP_030099345.1;Parent=rna-XM_030243485.2;Dbxref=GeneID:76707,GenBank:XP_030099345.1,MGI:MGI:1923957;Name=XP_030099345.1;gbkey=CDS;gene=Clasp1;product=CLIP-associating protein 1 isoform X29;protein_id=XP_030099345.1;extra_copy_number=0
CM058241.1	Liftoff	CDS	119459552	119459695	.	+	.	ID=cds-XP_030099345.1;Parent=rna-XM_030243485.2;Dbxref=GeneID:76707,GenBank:XP_030099345.1,MGI:MGI:1923957;Name=XP_030099345.1;gbkey=CDS;gene=Clasp1;product=CLIP-associating protein 1 isoform X29;protein_id=XP_030099345.1;extra_copy_number=0
CM058241.1	Liftoff	CDS	119460577	119460683	.	+	.	ID=cds-XP_030099345.1;Parent=rna-XM_030243485.2;Dbxref=GeneID:76707,GenBank:XP_030099345.1,MGI:MGI:1923957;Name=XP_030099345.1;gbkey=CDS;gene=Clasp1;product=CLIP-associating protein 1 isoform X29;protein_id=XP_030099345.1;extra_copy_number=0
CM058241.1	Liftoff	CDS	119470415	119470565	.	+	.	ID=cds-XP_030099345.1;Parent=rna-XM_030243485.2;Dbxref=GeneID:76707,GenBank:XP_030099345.1,MGI:MGI:1923957;Name=XP_030099345.1;gbkey=CDS;gene=Clasp1;product=CLIP-associating protein 1 isoform X29;protein_id=XP_030099345.1;extra_copy_number=0
CM058241.1	Liftoff	CDS	119478387	119478630	.	+	.	ID=cds-XP_030099345.1;Parent=rna-XM_030243485.2;Dbxref=GeneID:76707,GenBank:XP_030099345.1,MGI:MGI:1923957;Name=XP_030099345.1;gbkey=CDS;gene=Clasp1;product=CLIP-associating protein 1 isoform X29;protein_id=XP_030099345.1;extra_copy_number=0
CM058241.1	Liftoff	CDS	119480839	119481029	.	+	.	ID=cds-XP_030099345.1;Parent=rna-XM_030243485.2;Dbxref=GeneID:76707,GenBank:XP_030099345.1,MGI:MGI:1923957;Name=XP_030099345.1;gbkey=CDS;gene=Clasp1;product=CLIP-associating protein 1 isoform X29;protein_id=XP_030099345.1;extra_copy_number=0
CM058241.1	Liftoff	CDS	119489987	119490115	.	+	.	ID=cds-XP_030099345.1;Parent=rna-XM_030243485.2;Dbxref=GeneID:76707,GenBank:XP_030099345.1,MGI:MGI:1923957;Name=XP_030099345.1;gbkey=CDS;gene=Clasp1;product=CLIP-associating protein 1 isoform X29;protein_id=XP_030099345.1;extra_copy_number=0
CM058241.1	Liftoff	CDS	119499961	119500167	.	+	.	ID=cds-XP_030099345.1;Parent=rna-XM_030243485.2;Dbxref=GeneID:76707,GenBank:XP_030099345.1,MGI:MGI:1923957;Name=XP_030099345.1;gbkey=CDS;gene=Clasp1;product=CLIP-associating protein 1 isoform X29;protein_id=XP_030099345.1;extra_copy_number=0
CM058241.1	Liftoff	CDS	119501948	119502064	.	+	.	ID=cds-XP_030099345.1;Parent=rna-XM_030243485.2;Dbxref=GeneID:76707,GenBank:XP_030099345.1,MGI:MGI:1923957;Name=XP_030099345.1;gbkey=CDS;gene=Clasp1;product=CLIP-associating protein 1 isoform X29;protein_id=XP_030099345.1;extra_copy_number=0
CM058241.1	Liftoff	CDS	119506492	119506578	.	+	.	ID=cds-XP_030099345.1;Parent=rna-XM_030243485.2;Dbxref=GeneID:76707,GenBank:XP_030099345.1,MGI:MGI:1923957;Name=XP_030099345.1;gbkey=CDS;gene=Clasp1;product=CLIP-associating protein 1 isoform X29;protein_id=XP_030099345.1;extra_copy_number=0
CM058241.1	Liftoff	mRNA	119288181	119509050	.	+	.	ID=rna-XM_036154255.1;Parent=gene-Clasp1;Dbxref=GeneID:76707,GenBank:XM_036154255.1,MGI:MGI:1923957;Name=XM_036154255.1;gbkey=mRNA;gene=Clasp1;model_evidence=Supporting evidence includes similarity to: 9 mRNAs%2C 35 ESTs%2C 6 Proteins%2C 1922 long SRA reads%2C and 94%25 coverage of the annotated genomic feature by RNAseq alignments%2C including 1 sample with support for all annotated introns;product=CLIP associating protein 1%2C transcript variant X4;transcript_id=XM_036154255.1;matches_ref_protein=True;valid_ORF=True;extra_copy_number=0
CM058241.1	Liftoff	exon	119288181	119290456	.	+	.	ID=exon-XM_036154255.1-1;Parent=rna-XM_036154255.1;Dbxref=GeneID:76707,GenBank:XM_036154255.1,MGI:MGI:1923957;gbkey=mRNA;gene=Clasp1;product=CLIP associating protein 1%2C transcript variant X4;transcript_id=XM_036154255.1;extra_copy_number=0
CM058241.1	Liftoff	exon	119320379	119320857	.	+	.	ID=exon-XM_036154255.1-2;Parent=rna-XM_036154255.1;Dbxref=GeneID:76707,GenBank:XM_036154255.1,MGI:MGI:1923957;gbkey=mRNA;gene=Clasp1;product=CLIP associating protein 1%2C transcript variant X4;transcript_id=XM_036154255.1;extra_copy_number=0
CM058241.1	Liftoff	exon	119360741	119360819	.	+	.	ID=exon-XM_036154255.1-3;Parent=rna-XM_036154255.1;Dbxref=GeneID:76707,GenBank:XM_036154255.1,MGI:MGI:1923957;gbkey=mRNA;gene=Clasp1;product=CLIP associating protein 1%2C transcript variant X4;transcript_id=XM_036154255.1;extra_copy_number=0
CM058241.1	Liftoff	exon	119362127	119362230	.	+	.	ID=exon-XM_036154255.1-4;Parent=rna-XM_036154255.1;Dbxref=GeneID:76707,GenBank:XM_036154255.1,MGI:MGI:1923957;gbkey=mRNA;gene=Clasp1;product=CLIP associating protein 1%2C transcript variant X4;transcript_id=XM_036154255.1;extra_copy_number=0
CM058241.1	Liftoff	exon	119363406	119363497	.	+	.	ID=exon-XM_036154255.1-5;Parent=rna-XM_036154255.1;Dbxref=GeneID:76707,GenBank:XM_036154255.1,MGI:MGI:1923957;gbkey=mRNA;gene=Clasp1;product=CLIP associating protein 1%2C transcript variant X4;transcript_id=XM_036154255.1;extra_copy_number=0
CM058241.1	Liftoff	exon	119365468	119365543	.	+	.	ID=exon-XM_036154255.1-6;Parent=rna-XM_036154255.1;Dbxref=GeneID:76707,GenBank:XM_036154255.1,MGI:MGI:1923957;gbkey=mRNA;gene=Clasp1;product=CLIP associating protein 1%2C transcript variant X4;transcript_id=XM_036154255.1;extra_copy_number=0
CM058241.1	Liftoff	exon	119368820	119368917	.	+	.	ID=exon-XM_036154255.1-7;Parent=rna-XM_036154255.1;Dbxref=GeneID:76707,GenBank:XM_036154255.1,MGI:MGI:1923957;gbkey=mRNA;gene=Clasp1;product=CLIP associating protein 1%2C transcript variant X4;transcript_id=XM_036154255.1;extra_copy_number=0
CM058241.1	Liftoff	exon	119372712	119372779	.	+	.	ID=exon-XM_036154255.1-8;Parent=rna-XM_036154255.1;Dbxref=GeneID:76707,GenBank:XM_036154255.1,MGI:MGI:1923957;gbkey=mRNA;gene=Clasp1;product=CLIP associating protein 1%2C transcript variant X4;transcript_id=XM_036154255.1;extra_copy_number=0
CM058241.1	Liftoff	exon	119397195	119397347	.	+	.	ID=exon-XM_036154255.1-9;Parent=rna-XM_036154255.1;Dbxref=GeneID:76707,GenBank:XM_036154255.1,MGI:MGI:1923957;gbkey=mRNA;gene=Clasp1;product=CLIP associating protein 1%2C transcript variant X4;transcript_id=XM_036154255.1;extra_copy_number=0
CM058241.1	Liftoff	exon	119399209	119399282	.	+	.	ID=exon-XM_036154255.1-10;Parent=rna-XM_036154255.1;Dbxref=GeneID:76707,GenBank:XM_036154255.1,MGI:MGI:1923957;gbkey=mRNA;gene=Clasp1;product=CLIP associating protein 1%2C transcript variant X4;transcript_id=XM_036154255.1;extra_copy_number=0
CM058241.1	Liftoff	exon	119400863	119400955	.	+	.	ID=exon-XM_036154255.1-11;Parent=rna-XM_036154255.1;Dbxref=GeneID:76707,GenBank:XM_036154255.1,MGI:MGI:1923957;gbkey=mRNA;gene=Clasp1;product=CLIP associating protein 1%2C transcript variant X4;transcript_id=XM_036154255.1;extra_copy_number=0
CM058241.1	Liftoff	exon	119402414	119402559	.	+	.	ID=exon-XM_036154255.1-12;Parent=rna-XM_036154255.1;Dbxref=GeneID:76707,GenBank:XM_036154255.1,MGI:MGI:1923957;gbkey=mRNA;gene=Clasp1;product=CLIP associating protein 1%2C transcript variant X4;transcript_id=XM_036154255.1;extra_copy_number=0
CM058241.1	Liftoff	exon	119403381	119403516	.	+	.	ID=exon-XM_036154255.1-13;Parent=rna-XM_036154255.1;Dbxref=GeneID:76707,GenBank:XM_036154255.1,MGI:MGI:1923957;gbkey=mRNA;gene=Clasp1;product=CLIP associating protein 1%2C transcript variant X4;transcript_id=XM_036154255.1;extra_copy_number=0
CM058241.1	Liftoff	exon	119404457	119404527	.	+	.	ID=exon-XM_036154255.1-14;Parent=rna-XM_036154255.1;Dbxref=GeneID:76707,GenBank:XM_036154255.1,MGI:MGI:1923957;gbkey=mRNA;gene=Clasp1;product=CLIP associating protein 1%2C transcript variant X4;transcript_id=XM_036154255.1;extra_copy_number=0
CM058241.1	Liftoff	exon	119405043	119405102	.	+	.	ID=exon-XM_036154255.1-15;Parent=rna-XM_036154255.1;Dbxref=GeneID:76707,GenBank:XM_036154255.1,MGI:MGI:1923957;gbkey=mRNA;gene=Clasp1;product=CLIP associating protein 1%2C transcript variant X4;transcript_id=XM_036154255.1;extra_copy_number=0
CM058241.1	Liftoff	exon	119406501	119406578	.	+	.	ID=exon-XM_036154255.1-16;Parent=rna-XM_036154255.1;Dbxref=GeneID:76707,GenBank:XM_036154255.1,MGI:MGI:1923957;gbkey=mRNA;gene=Clasp1;product=CLIP associating protein 1%2C transcript variant X4;transcript_id=XM_036154255.1;extra_copy_number=0
CM058241.1	Liftoff	exon	119408376	119408543	.	+	.	ID=exon-XM_036154255.1-17;Parent=rna-XM_036154255.1;Dbxref=GeneID:76707,GenBank:XM_036154255.1,MGI:MGI:1923957;gbkey=mRNA;gene=Clasp1;product=CLIP associating protein 1%2C transcript variant X4;transcript_id=XM_036154255.1;extra_copy_number=0
CM058241.1	Liftoff	exon	119409133	119409182	.	+	.	ID=exon-XM_036154255.1-18;Parent=rna-XM_036154255.1;Dbxref=GeneID:76707,GenBank:XM_036154255.1,MGI:MGI:1923957;gbkey=mRNA;gene=Clasp1;product=CLIP associating protein 1%2C transcript variant X4;transcript_id=XM_036154255.1;extra_copy_number=0
CM058241.1	Liftoff	exon	119409767	119409937	.	+	.	ID=exon-XM_036154255.1-19;Parent=rna-XM_036154255.1;Dbxref=GeneID:76707,GenBank:XM_036154255.1,MGI:MGI:1923957;gbkey=mRNA;gene=Clasp1;product=CLIP associating protein 1%2C transcript variant X4;transcript_id=XM_036154255.1;extra_copy_number=0
CM058241.1	Liftoff	exon	119411736	119411783	.	+	.	ID=exon-XM_036154255.1-20;Parent=rna-XM_036154255.1;Dbxref=GeneID:76707,GenBank:XM_036154255.1,MGI:MGI:1923957;gbkey=mRNA;gene=Clasp1;product=CLIP associating protein 1%2C transcript variant X4;transcript_id=XM_036154255.1;extra_copy_number=0
CM058241.1	Liftoff	exon	119421390	119421497	.	+	.	ID=exon-XM_036154255.1-21;Parent=rna-XM_036154255.1;Dbxref=GeneID:76707,GenBank:XM_036154255.1,MGI:MGI:1923957;gbkey=mRNA;gene=Clasp1;product=CLIP associating protein 1%2C transcript variant X4;transcript_id=XM_036154255.1;extra_copy_number=0
CM058241.1	Liftoff	exon	119422884	119422910	.	+	.	ID=exon-XM_036154255.1-22;Parent=rna-XM_036154255.1;Dbxref=GeneID:76707,GenBank:XM_036154255.1,MGI:MGI:1923957;gbkey=mRNA;gene=Clasp1;product=CLIP associating protein 1%2C transcript variant X4;transcript_id=XM_036154255.1;extra_copy_number=0
CM058241.1	Liftoff	exon	119424860	119425018	.	+	.	ID=exon-XM_036154255.1-23;Parent=rna-XM_036154255.1;Dbxref=GeneID:76707,GenBank:XM_036154255.1,MGI:MGI:1923957;gbkey=mRNA;gene=Clasp1;product=CLIP associating protein 1%2C transcript variant X4;transcript_id=XM_036154255.1;extra_copy_number=0
CM058241.1	Liftoff	exon	119431541	119431648	.	+	.	ID=exon-XM_036154255.1-24;Parent=rna-XM_036154255.1;Dbxref=GeneID:76707,GenBank:XM_036154255.1,MGI:MGI:1923957;gbkey=mRNA;gene=Clasp1;product=CLIP associating protein 1%2C transcript variant X4;transcript_id=XM_036154255.1;extra_copy_number=0
CM058241.1	Liftoff	exon	119435698	119435760	.	+	.	ID=exon-XM_036154255.1-25;Parent=rna-XM_036154255.1;Dbxref=GeneID:76707,GenBank:XM_036154255.1,MGI:MGI:1923957;gbkey=mRNA;gene=Clasp1;product=CLIP associating protein 1%2C transcript variant X4;transcript_id=XM_036154255.1;extra_copy_number=0
CM058241.1	Liftoff	exon	119438829	119438932	.	+	.	ID=exon-XM_036154255.1-26;Parent=rna-XM_036154255.1;Dbxref=GeneID:76707,GenBank:XM_036154255.1,MGI:MGI:1923957;gbkey=mRNA;gene=Clasp1;product=CLIP associating protein 1%2C transcript variant X4;transcript_id=XM_036154255.1;extra_copy_number=0
CM058241.1	Liftoff	exon	119442667	119442911	.	+	.	ID=exon-XM_036154255.1-27;Parent=rna-XM_036154255.1;Dbxref=GeneID:76707,GenBank:XM_036154255.1,MGI:MGI:1923957;gbkey=mRNA;gene=Clasp1;product=CLIP associating protein 1%2C transcript variant X4;transcript_id=XM_036154255.1;extra_copy_number=0
CM058241.1	Liftoff	exon	119444958	119445021	.	+	.	ID=exon-XM_036154255.1-28;Parent=rna-XM_036154255.1;Dbxref=GeneID:76707,GenBank:XM_036154255.1,MGI:MGI:1923957;gbkey=mRNA;gene=Clasp1;product=CLIP associating protein 1%2C transcript variant X4;transcript_id=XM_036154255.1;extra_copy_number=0
CM058241.1	Liftoff	exon	119447430	119447593	.	+	.	ID=exon-XM_036154255.1-29;Parent=rna-XM_036154255.1;Dbxref=GeneID:76707,GenBank:XM_036154255.1,MGI:MGI:1923957;gbkey=mRNA;gene=Clasp1;product=CLIP associating protein 1%2C transcript variant X4;transcript_id=XM_036154255.1;extra_copy_number=0
CM058241.1	Liftoff	exon	119450652	119450730	.	+	.	ID=exon-XM_036154255.1-30;Parent=rna-XM_036154255.1;Dbxref=GeneID:76707,GenBank:XM_036154255.1,MGI:MGI:1923957;gbkey=mRNA;gene=Clasp1;product=CLIP associating protein 1%2C transcript variant X4;transcript_id=XM_036154255.1;extra_copy_number=0
CM058241.1	Liftoff	exon	119451578	119451721	.	+	.	ID=exon-XM_036154255.1-31;Parent=rna-XM_036154255.1;Dbxref=GeneID:76707,GenBank:XM_036154255.1,MGI:MGI:1923957;gbkey=mRNA;gene=Clasp1;product=CLIP associating protein 1%2C transcript variant X4;transcript_id=XM_036154255.1;extra_copy_number=0
CM058241.1	Liftoff	exon	119454851	119454952	.	+	.	ID=exon-XM_036154255.1-32;Parent=rna-XM_036154255.1;Dbxref=GeneID:76707,GenBank:XM_036154255.1,MGI:MGI:1923957;gbkey=mRNA;gene=Clasp1;product=CLIP associating protein 1%2C transcript variant X4;transcript_id=XM_036154255.1;extra_copy_number=0
CM058241.1	Liftoff	exon	119459552	119459695	.	+	.	ID=exon-XM_036154255.1-33;Parent=rna-XM_036154255.1;Dbxref=GeneID:76707,GenBank:XM_036154255.1,MGI:MGI:1923957;gbkey=mRNA;gene=Clasp1;product=CLIP associating protein 1%2C transcript variant X4;transcript_id=XM_036154255.1;extra_copy_number=0
CM058241.1	Liftoff	exon	119460577	119460683	.	+	.	ID=exon-XM_036154255.1-34;Parent=rna-XM_036154255.1;Dbxref=GeneID:76707,GenBank:XM_036154255.1,MGI:MGI:1923957;gbkey=mRNA;gene=Clasp1;product=CLIP associating protein 1%2C transcript variant X4;transcript_id=XM_036154255.1;extra_copy_number=0
CM058241.1	Liftoff	exon	119464709	119464825	.	+	.	ID=exon-XM_036154255.1-35;Parent=rna-XM_036154255.1;Dbxref=GeneID:76707,GenBank:XM_036154255.1,MGI:MGI:1923957;gbkey=mRNA;gene=Clasp1;product=CLIP associating protein 1%2C transcript variant X4;transcript_id=XM_036154255.1;extra_copy_number=0
CM058241.1	Liftoff	exon	119470415	119470565	.	+	.	ID=exon-XM_036154255.1-36;Parent=rna-XM_036154255.1;Dbxref=GeneID:76707,GenBank:XM_036154255.1,MGI:MGI:1923957;gbkey=mRNA;gene=Clasp1;product=CLIP associating protein 1%2C transcript variant X4;transcript_id=XM_036154255.1;extra_copy_number=0
CM058241.1	Liftoff	exon	119478387	119478630	.	+	.	ID=exon-XM_036154255.1-37;Parent=rna-XM_036154255.1;Dbxref=GeneID:76707,GenBank:XM_036154255.1,MGI:MGI:1923957;gbkey=mRNA;gene=Clasp1;product=CLIP associating protein 1%2C transcript variant X4;transcript_id=XM_036154255.1;extra_copy_number=0
CM058241.1	Liftoff	exon	119480839	119481029	.	+	.	ID=exon-XM_036154255.1-38;Parent=rna-XM_036154255.1;Dbxref=GeneID:76707,GenBank:XM_036154255.1,MGI:MGI:1923957;gbkey=mRNA;gene=Clasp1;product=CLIP associating protein 1%2C transcript variant X4;transcript_id=XM_036154255.1;extra_copy_number=0
CM058241.1	Liftoff	exon	119489987	119490115	.	+	.	ID=exon-XM_036154255.1-39;Parent=rna-XM_036154255.1;Dbxref=GeneID:76707,GenBank:XM_036154255.1,MGI:MGI:1923957;gbkey=mRNA;gene=Clasp1;product=CLIP associating protein 1%2C transcript variant X4;transcript_id=XM_036154255.1;extra_copy_number=0
CM058241.1	Liftoff	exon	119499961	119500167	.	+	.	ID=exon-XM_036154255.1-40;Parent=rna-XM_036154255.1;Dbxref=GeneID:76707,GenBank:XM_036154255.1,MGI:MGI:1923957;gbkey=mRNA;gene=Clasp1;product=CLIP associating protein 1%2C transcript variant X4;transcript_id=XM_036154255.1;extra_copy_number=0
CM058241.1	Liftoff	exon	119501948	119502064	.	+	.	ID=exon-XM_036154255.1-41;Parent=rna-XM_036154255.1;Dbxref=GeneID:76707,GenBank:XM_036154255.1,MGI:MGI:1923957;gbkey=mRNA;gene=Clasp1;product=CLIP associating protein 1%2C transcript variant X4;transcript_id=XM_036154255.1;extra_copy_number=0
CM058241.1	Liftoff	exon	119506492	119509050	.	+	.	ID=exon-XM_036154255.1-42;Parent=rna-XM_036154255.1;Dbxref=GeneID:76707,GenBank:XM_036154255.1,MGI:MGI:1923957;gbkey=mRNA;gene=Clasp1;product=CLIP associating protein 1%2C transcript variant X4;transcript_id=XM_036154255.1;extra_copy_number=0
CM058241.1	Liftoff	CDS	119320663	119320857	.	+	.	ID=cds-XP_036010148.1;Parent=rna-XM_036154255.1;Dbxref=GeneID:76707,GenBank:XP_036010148.1,MGI:MGI:1923957;Name=XP_036010148.1;gbkey=CDS;gene=Clasp1;product=CLIP-associating protein 1 isoform X4;protein_id=XP_036010148.1;extra_copy_number=0
CM058241.1	Liftoff	CDS	119360741	119360819	.	+	.	ID=cds-XP_036010148.1;Parent=rna-XM_036154255.1;Dbxref=GeneID:76707,GenBank:XP_036010148.1,MGI:MGI:1923957;Name=XP_036010148.1;gbkey=CDS;gene=Clasp1;product=CLIP-associating protein 1 isoform X4;protein_id=XP_036010148.1;extra_copy_number=0
CM058241.1	Liftoff	CDS	119362127	119362230	.	+	.	ID=cds-XP_036010148.1;Parent=rna-XM_036154255.1;Dbxref=GeneID:76707,GenBank:XP_036010148.1,MGI:MGI:1923957;Name=XP_036010148.1;gbkey=CDS;gene=Clasp1;product=CLIP-associating protein 1 isoform X4;protein_id=XP_036010148.1;extra_copy_number=0
CM058241.1	Liftoff	CDS	119363406	119363497	.	+	.	ID=cds-XP_036010148.1;Parent=rna-XM_036154255.1;Dbxref=GeneID:76707,GenBank:XP_036010148.1,MGI:MGI:1923957;Name=XP_036010148.1;gbkey=CDS;gene=Clasp1;product=CLIP-associating protein 1 isoform X4;protein_id=XP_036010148.1;extra_copy_number=0
CM058241.1	Liftoff	CDS	119365468	119365543	.	+	.	ID=cds-XP_036010148.1;Parent=rna-XM_036154255.1;Dbxref=GeneID:76707,GenBank:XP_036010148.1,MGI:MGI:1923957;Name=XP_036010148.1;gbkey=CDS;gene=Clasp1;product=CLIP-associating protein 1 isoform X4;protein_id=XP_036010148.1;extra_copy_number=0
CM058241.1	Liftoff	CDS	119368820	119368917	.	+	.	ID=cds-XP_036010148.1;Parent=rna-XM_036154255.1;Dbxref=GeneID:76707,GenBank:XP_036010148.1,MGI:MGI:1923957;Name=XP_036010148.1;gbkey=CDS;gene=Clasp1;product=CLIP-associating protein 1 isoform X4;protein_id=XP_036010148.1;extra_copy_number=0
CM058241.1	Liftoff	CDS	119372712	119372779	.	+	.	ID=cds-XP_036010148.1;Parent=rna-XM_036154255.1;Dbxref=GeneID:76707,GenBank:XP_036010148.1,MGI:MGI:1923957;Name=XP_036010148.1;gbkey=CDS;gene=Clasp1;product=CLIP-associating protein 1 isoform X4;protein_id=XP_036010148.1;extra_copy_number=0
CM058241.1	Liftoff	CDS	119397195	119397347	.	+	.	ID=cds-XP_036010148.1;Parent=rna-XM_036154255.1;Dbxref=GeneID:76707,GenBank:XP_036010148.1,MGI:MGI:1923957;Name=XP_036010148.1;gbkey=CDS;gene=Clasp1;product=CLIP-associating protein 1 isoform X4;protein_id=XP_036010148.1;extra_copy_number=0
CM058241.1	Liftoff	CDS	119399209	119399282	.	+	.	ID=cds-XP_036010148.1;Parent=rna-XM_036154255.1;Dbxref=GeneID:76707,GenBank:XP_036010148.1,MGI:MGI:1923957;Name=XP_036010148.1;gbkey=CDS;gene=Clasp1;product=CLIP-associating protein 1 isoform X4;protein_id=XP_036010148.1;extra_copy_number=0
CM058241.1	Liftoff	CDS	119400863	119400955	.	+	.	ID=cds-XP_036010148.1;Parent=rna-XM_036154255.1;Dbxref=GeneID:76707,GenBank:XP_036010148.1,MGI:MGI:1923957;Name=XP_036010148.1;gbkey=CDS;gene=Clasp1;product=CLIP-associating protein 1 isoform X4;protein_id=XP_036010148.1;extra_copy_number=0
CM058241.1	Liftoff	CDS	119402414	119402559	.	+	.	ID=cds-XP_036010148.1;Parent=rna-XM_036154255.1;Dbxref=GeneID:76707,GenBank:XP_036010148.1,MGI:MGI:1923957;Name=XP_036010148.1;gbkey=CDS;gene=Clasp1;product=CLIP-associating protein 1 isoform X4;protein_id=XP_036010148.1;extra_copy_number=0
CM058241.1	Liftoff	CDS	119403381	119403516	.	+	.	ID=cds-XP_036010148.1;Parent=rna-XM_036154255.1;Dbxref=GeneID:76707,GenBank:XP_036010148.1,MGI:MGI:1923957;Name=XP_036010148.1;gbkey=CDS;gene=Clasp1;product=CLIP-associating protein 1 isoform X4;protein_id=XP_036010148.1;extra_copy_number=0
CM058241.1	Liftoff	CDS	119404457	119404527	.	+	.	ID=cds-XP_036010148.1;Parent=rna-XM_036154255.1;Dbxref=GeneID:76707,GenBank:XP_036010148.1,MGI:MGI:1923957;Name=XP_036010148.1;gbkey=CDS;gene=Clasp1;product=CLIP-associating protein 1 isoform X4;protein_id=XP_036010148.1;extra_copy_number=0
CM058241.1	Liftoff	CDS	119405043	119405102	.	+	.	ID=cds-XP_036010148.1;Parent=rna-XM_036154255.1;Dbxref=GeneID:76707,GenBank:XP_036010148.1,MGI:MGI:1923957;Name=XP_036010148.1;gbkey=CDS;gene=Clasp1;product=CLIP-associating protein 1 isoform X4;protein_id=XP_036010148.1;extra_copy_number=0
CM058241.1	Liftoff	CDS	119406501	119406578	.	+	.	ID=cds-XP_036010148.1;Parent=rna-XM_036154255.1;Dbxref=GeneID:76707,GenBank:XP_036010148.1,MGI:MGI:1923957;Name=XP_036010148.1;gbkey=CDS;gene=Clasp1;product=CLIP-associating protein 1 isoform X4;protein_id=XP_036010148.1;extra_copy_number=0
CM058241.1	Liftoff	CDS	119408376	119408543	.	+	.	ID=cds-XP_036010148.1;Parent=rna-XM_036154255.1;Dbxref=GeneID:76707,GenBank:XP_036010148.1,MGI:MGI:1923957;Name=XP_036010148.1;gbkey=CDS;gene=Clasp1;product=CLIP-associating protein 1 isoform X4;protein_id=XP_036010148.1;extra_copy_number=0
CM058241.1	Liftoff	CDS	119409133	119409182	.	+	.	ID=cds-XP_036010148.1;Parent=rna-XM_036154255.1;Dbxref=GeneID:76707,GenBank:XP_036010148.1,MGI:MGI:1923957;Name=XP_036010148.1;gbkey=CDS;gene=Clasp1;product=CLIP-associating protein 1 isoform X4;protein_id=XP_036010148.1;extra_copy_number=0
CM058241.1	Liftoff	CDS	119409767	119409937	.	+	.	ID=cds-XP_036010148.1;Parent=rna-XM_036154255.1;Dbxref=GeneID:76707,GenBank:XP_036010148.1,MGI:MGI:1923957;Name=XP_036010148.1;gbkey=CDS;gene=Clasp1;product=CLIP-associating protein 1 isoform X4;protein_id=XP_036010148.1;extra_copy_number=0
CM058241.1	Liftoff	CDS	119411736	119411783	.	+	.	ID=cds-XP_036010148.1;Parent=rna-XM_036154255.1;Dbxref=GeneID:76707,GenBank:XP_036010148.1,MGI:MGI:1923957;Name=XP_036010148.1;gbkey=CDS;gene=Clasp1;product=CLIP-associating protein 1 isoform X4;protein_id=XP_036010148.1;extra_copy_number=0
CM058241.1	Liftoff	CDS	119421390	119421497	.	+	.	ID=cds-XP_036010148.1;Parent=rna-XM_036154255.1;Dbxref=GeneID:76707,GenBank:XP_036010148.1,MGI:MGI:1923957;Name=XP_036010148.1;gbkey=CDS;gene=Clasp1;product=CLIP-associating protein 1 isoform X4;protein_id=XP_036010148.1;extra_copy_number=0
CM058241.1	Liftoff	CDS	119422884	119422910	.	+	.	ID=cds-XP_036010148.1;Parent=rna-XM_036154255.1;Dbxref=GeneID:76707,GenBank:XP_036010148.1,MGI:MGI:1923957;Name=XP_036010148.1;gbkey=CDS;gene=Clasp1;product=CLIP-associating protein 1 isoform X4;protein_id=XP_036010148.1;extra_copy_number=0
CM058241.1	Liftoff	CDS	119424860	119425018	.	+	.	ID=cds-XP_036010148.1;Parent=rna-XM_036154255.1;Dbxref=GeneID:76707,GenBank:XP_036010148.1,MGI:MGI:1923957;Name=XP_036010148.1;gbkey=CDS;gene=Clasp1;product=CLIP-associating protein 1 isoform X4;protein_id=XP_036010148.1;extra_copy_number=0
CM058241.1	Liftoff	CDS	119431541	119431648	.	+	.	ID=cds-XP_036010148.1;Parent=rna-XM_036154255.1;Dbxref=GeneID:76707,GenBank:XP_036010148.1,MGI:MGI:1923957;Name=XP_036010148.1;gbkey=CDS;gene=Clasp1;product=CLIP-associating protein 1 isoform X4;protein_id=XP_036010148.1;extra_copy_number=0
CM058241.1	Liftoff	CDS	119435698	119435760	.	+	.	ID=cds-XP_036010148.1;Parent=rna-XM_036154255.1;Dbxref=GeneID:76707,GenBank:XP_036010148.1,MGI:MGI:1923957;Name=XP_036010148.1;gbkey=CDS;gene=Clasp1;product=CLIP-associating protein 1 isoform X4;protein_id=XP_036010148.1;extra_copy_number=0
CM058241.1	Liftoff	CDS	119438829	119438932	.	+	.	ID=cds-XP_036010148.1;Parent=rna-XM_036154255.1;Dbxref=GeneID:76707,GenBank:XP_036010148.1,MGI:MGI:1923957;Name=XP_036010148.1;gbkey=CDS;gene=Clasp1;product=CLIP-associating protein 1 isoform X4;protein_id=XP_036010148.1;extra_copy_number=0
CM058241.1	Liftoff	CDS	119442667	119442911	.	+	.	ID=cds-XP_036010148.1;Parent=rna-XM_036154255.1;Dbxref=GeneID:76707,GenBank:XP_036010148.1,MGI:MGI:1923957;Name=XP_036010148.1;gbkey=CDS;gene=Clasp1;product=CLIP-associating protein 1 isoform X4;protein_id=XP_036010148.1;extra_copy_number=0
CM058241.1	Liftoff	CDS	119444958	119445021	.	+	.	ID=cds-XP_036010148.1;Parent=rna-XM_036154255.1;Dbxref=GeneID:76707,GenBank:XP_036010148.1,MGI:MGI:1923957;Name=XP_036010148.1;gbkey=CDS;gene=Clasp1;product=CLIP-associating protein 1 isoform X4;protein_id=XP_036010148.1;extra_copy_number=0
CM058241.1	Liftoff	CDS	119447430	119447593	.	+	.	ID=cds-XP_036010148.1;Parent=rna-XM_036154255.1;Dbxref=GeneID:76707,GenBank:XP_036010148.1,MGI:MGI:1923957;Name=XP_036010148.1;gbkey=CDS;gene=Clasp1;product=CLIP-associating protein 1 isoform X4;protein_id=XP_036010148.1;extra_copy_number=0
CM058241.1	Liftoff	CDS	119450652	119450730	.	+	.	ID=cds-XP_036010148.1;Parent=rna-XM_036154255.1;Dbxref=GeneID:76707,GenBank:XP_036010148.1,MGI:MGI:1923957;Name=XP_036010148.1;gbkey=CDS;gene=Clasp1;product=CLIP-associating protein 1 isoform X4;protein_id=XP_036010148.1;extra_copy_number=0
CM058241.1	Liftoff	CDS	119451578	119451721	.	+	.	ID=cds-XP_036010148.1;Parent=rna-XM_036154255.1;Dbxref=GeneID:76707,GenBank:XP_036010148.1,MGI:MGI:1923957;Name=XP_036010148.1;gbkey=CDS;gene=Clasp1;product=CLIP-associating protein 1 isoform X4;protein_id=XP_036010148.1;extra_copy_number=0
CM058241.1	Liftoff	CDS	119454851	119454952	.	+	.	ID=cds-XP_036010148.1;Parent=rna-XM_036154255.1;Dbxref=GeneID:76707,GenBank:XP_036010148.1,MGI:MGI:1923957;Name=XP_036010148.1;gbkey=CDS;gene=Clasp1;product=CLIP-associating protein 1 isoform X4;protein_id=XP_036010148.1;extra_copy_number=0
CM058241.1	Liftoff	CDS	119459552	119459695	.	+	.	ID=cds-XP_036010148.1;Parent=rna-XM_036154255.1;Dbxref=GeneID:76707,GenBank:XP_036010148.1,MGI:MGI:1923957;Name=XP_036010148.1;gbkey=CDS;gene=Clasp1;product=CLIP-associating protein 1 isoform X4;protein_id=XP_036010148.1;extra_copy_number=0
CM058241.1	Liftoff	CDS	119460577	119460683	.	+	.	ID=cds-XP_036010148.1;Parent=rna-XM_036154255.1;Dbxref=GeneID:76707,GenBank:XP_036010148.1,MGI:MGI:1923957;Name=XP_036010148.1;gbkey=CDS;gene=Clasp1;product=CLIP-associating protein 1 isoform X4;protein_id=XP_036010148.1;extra_copy_number=0
CM058241.1	Liftoff	CDS	119464709	119464825	.	+	.	ID=cds-XP_036010148.1;Parent=rna-XM_036154255.1;Dbxref=GeneID:76707,GenBank:XP_036010148.1,MGI:MGI:1923957;Name=XP_036010148.1;gbkey=CDS;gene=Clasp1;product=CLIP-associating protein 1 isoform X4;protein_id=XP_036010148.1;extra_copy_number=0
CM058241.1	Liftoff	CDS	119470415	119470565	.	+	.	ID=cds-XP_036010148.1;Parent=rna-XM_036154255.1;Dbxref=GeneID:76707,GenBank:XP_036010148.1,MGI:MGI:1923957;Name=XP_036010148.1;gbkey=CDS;gene=Clasp1;product=CLIP-associating protein 1 isoform X4;protein_id=XP_036010148.1;extra_copy_number=0
CM058241.1	Liftoff	CDS	119478387	119478630	.	+	.	ID=cds-XP_036010148.1;Parent=rna-XM_036154255.1;Dbxref=GeneID:76707,GenBank:XP_036010148.1,MGI:MGI:1923957;Name=XP_036010148.1;gbkey=CDS;gene=Clasp1;product=CLIP-associating protein 1 isoform X4;protein_id=XP_036010148.1;extra_copy_number=0
CM058241.1	Liftoff	CDS	119480839	119481029	.	+	.	ID=cds-XP_036010148.1;Parent=rna-XM_036154255.1;Dbxref=GeneID:76707,GenBank:XP_036010148.1,MGI:MGI:1923957;Name=XP_036010148.1;gbkey=CDS;gene=Clasp1;product=CLIP-associating protein 1 isoform X4;protein_id=XP_036010148.1;extra_copy_number=0
CM058241.1	Liftoff	CDS	119489987	119490115	.	+	.	ID=cds-XP_036010148.1;Parent=rna-XM_036154255.1;Dbxref=GeneID:76707,GenBank:XP_036010148.1,MGI:MGI:1923957;Name=XP_036010148.1;gbkey=CDS;gene=Clasp1;product=CLIP-associating protein 1 isoform X4;protein_id=XP_036010148.1;extra_copy_number=0
CM058241.1	Liftoff	CDS	119499961	119500167	.	+	.	ID=cds-XP_036010148.1;Parent=rna-XM_036154255.1;Dbxref=GeneID:76707,GenBank:XP_036010148.1,MGI:MGI:1923957;Name=XP_036010148.1;gbkey=CDS;gene=Clasp1;product=CLIP-associating protein 1 isoform X4;protein_id=XP_036010148.1;extra_copy_number=0
CM058241.1	Liftoff	CDS	119501948	119502064	.	+	.	ID=cds-XP_036010148.1;Parent=rna-XM_036154255.1;Dbxref=GeneID:76707,GenBank:XP_036010148.1,MGI:MGI:1923957;Name=XP_036010148.1;gbkey=CDS;gene=Clasp1;product=CLIP-associating protein 1 isoform X4;protein_id=XP_036010148.1;extra_copy_number=0
CM058241.1	Liftoff	CDS	119506492	119506578	.	+	.	ID=cds-XP_036010148.1;Parent=rna-XM_036154255.1;Dbxref=GeneID:76707,GenBank:XP_036010148.1,MGI:MGI:1923957;Name=XP_036010148.1;gbkey=CDS;gene=Clasp1;product=CLIP-associating protein 1 isoform X4;protein_id=XP_036010148.1;extra_copy_number=0
CM058241.1	Liftoff	mRNA	119288181	119509050	.	+	.	ID=rna-XM_036154259.1;Parent=gene-Clasp1;Dbxref=GeneID:76707,GenBank:XM_036154259.1,MGI:MGI:1923957;Name=XM_036154259.1;gbkey=mRNA;gene=Clasp1;model_evidence=Supporting evidence includes similarity to: 9 mRNAs%2C 37 ESTs%2C 6 Proteins%2C 2032 long SRA reads%2C and 94%25 coverage of the annotated genomic feature by RNAseq alignments%2C including 2 samples with support for all annotated introns;product=CLIP associating protein 1%2C transcript variant X6;transcript_id=XM_036154259.1;matches_ref_protein=True;valid_ORF=True;extra_copy_number=0
CM058241.1	Liftoff	exon	119288181	119290456	.	+	.	ID=exon-XM_036154259.1-1;Parent=rna-XM_036154259.1;Dbxref=GeneID:76707,GenBank:XM_036154259.1,MGI:MGI:1923957;gbkey=mRNA;gene=Clasp1;product=CLIP associating protein 1%2C transcript variant X6;transcript_id=XM_036154259.1;extra_copy_number=0
CM058241.1	Liftoff	exon	119320379	119320857	.	+	.	ID=exon-XM_036154259.1-2;Parent=rna-XM_036154259.1;Dbxref=GeneID:76707,GenBank:XM_036154259.1,MGI:MGI:1923957;gbkey=mRNA;gene=Clasp1;product=CLIP associating protein 1%2C transcript variant X6;transcript_id=XM_036154259.1;extra_copy_number=0
CM058241.1	Liftoff	exon	119360741	119360819	.	+	.	ID=exon-XM_036154259.1-3;Parent=rna-XM_036154259.1;Dbxref=GeneID:76707,GenBank:XM_036154259.1,MGI:MGI:1923957;gbkey=mRNA;gene=Clasp1;product=CLIP associating protein 1%2C transcript variant X6;transcript_id=XM_036154259.1;extra_copy_number=0
CM058241.1	Liftoff	exon	119362127	119362230	.	+	.	ID=exon-XM_036154259.1-4;Parent=rna-XM_036154259.1;Dbxref=GeneID:76707,GenBank:XM_036154259.1,MGI:MGI:1923957;gbkey=mRNA;gene=Clasp1;product=CLIP associating protein 1%2C transcript variant X6;transcript_id=XM_036154259.1;extra_copy_number=0
CM058241.1	Liftoff	exon	119363406	119363497	.	+	.	ID=exon-XM_036154259.1-5;Parent=rna-XM_036154259.1;Dbxref=GeneID:76707,GenBank:XM_036154259.1,MGI:MGI:1923957;gbkey=mRNA;gene=Clasp1;product=CLIP associating protein 1%2C transcript variant X6;transcript_id=XM_036154259.1;extra_copy_number=0
CM058241.1	Liftoff	exon	119365468	119365543	.	+	.	ID=exon-XM_036154259.1-6;Parent=rna-XM_036154259.1;Dbxref=GeneID:76707,GenBank:XM_036154259.1,MGI:MGI:1923957;gbkey=mRNA;gene=Clasp1;product=CLIP associating protein 1%2C transcript variant X6;transcript_id=XM_036154259.1;extra_copy_number=0
CM058241.1	Liftoff	exon	119368820	119368917	.	+	.	ID=exon-XM_036154259.1-7;Parent=rna-XM_036154259.1;Dbxref=GeneID:76707,GenBank:XM_036154259.1,MGI:MGI:1923957;gbkey=mRNA;gene=Clasp1;product=CLIP associating protein 1%2C transcript variant X6;transcript_id=XM_036154259.1;extra_copy_number=0
CM058241.1	Liftoff	exon	119372712	119372779	.	+	.	ID=exon-XM_036154259.1-8;Parent=rna-XM_036154259.1;Dbxref=GeneID:76707,GenBank:XM_036154259.1,MGI:MGI:1923957;gbkey=mRNA;gene=Clasp1;product=CLIP associating protein 1%2C transcript variant X6;transcript_id=XM_036154259.1;extra_copy_number=0
CM058241.1	Liftoff	exon	119397195	119397347	.	+	.	ID=exon-XM_036154259.1-9;Parent=rna-XM_036154259.1;Dbxref=GeneID:76707,GenBank:XM_036154259.1,MGI:MGI:1923957;gbkey=mRNA;gene=Clasp1;product=CLIP associating protein 1%2C transcript variant X6;transcript_id=XM_036154259.1;extra_copy_number=0
CM058241.1	Liftoff	exon	119399209	119399282	.	+	.	ID=exon-XM_036154259.1-10;Parent=rna-XM_036154259.1;Dbxref=GeneID:76707,GenBank:XM_036154259.1,MGI:MGI:1923957;gbkey=mRNA;gene=Clasp1;product=CLIP associating protein 1%2C transcript variant X6;transcript_id=XM_036154259.1;extra_copy_number=0
CM058241.1	Liftoff	exon	119400863	119400955	.	+	.	ID=exon-XM_036154259.1-11;Parent=rna-XM_036154259.1;Dbxref=GeneID:76707,GenBank:XM_036154259.1,MGI:MGI:1923957;gbkey=mRNA;gene=Clasp1;product=CLIP associating protein 1%2C transcript variant X6;transcript_id=XM_036154259.1;extra_copy_number=0
CM058241.1	Liftoff	exon	119402414	119402559	.	+	.	ID=exon-XM_036154259.1-12;Parent=rna-XM_036154259.1;Dbxref=GeneID:76707,GenBank:XM_036154259.1,MGI:MGI:1923957;gbkey=mRNA;gene=Clasp1;product=CLIP associating protein 1%2C transcript variant X6;transcript_id=XM_036154259.1;extra_copy_number=0
CM058241.1	Liftoff	exon	119403381	119403516	.	+	.	ID=exon-XM_036154259.1-13;Parent=rna-XM_036154259.1;Dbxref=GeneID:76707,GenBank:XM_036154259.1,MGI:MGI:1923957;gbkey=mRNA;gene=Clasp1;product=CLIP associating protein 1%2C transcript variant X6;transcript_id=XM_036154259.1;extra_copy_number=0
CM058241.1	Liftoff	exon	119404457	119404527	.	+	.	ID=exon-XM_036154259.1-14;Parent=rna-XM_036154259.1;Dbxref=GeneID:76707,GenBank:XM_036154259.1,MGI:MGI:1923957;gbkey=mRNA;gene=Clasp1;product=CLIP associating protein 1%2C transcript variant X6;transcript_id=XM_036154259.1;extra_copy_number=0
CM058241.1	Liftoff	exon	119405043	119405102	.	+	.	ID=exon-XM_036154259.1-15;Parent=rna-XM_036154259.1;Dbxref=GeneID:76707,GenBank:XM_036154259.1,MGI:MGI:1923957;gbkey=mRNA;gene=Clasp1;product=CLIP associating protein 1%2C transcript variant X6;transcript_id=XM_036154259.1;extra_copy_number=0
CM058241.1	Liftoff	exon	119406501	119406578	.	+	.	ID=exon-XM_036154259.1-16;Parent=rna-XM_036154259.1;Dbxref=GeneID:76707,GenBank:XM_036154259.1,MGI:MGI:1923957;gbkey=mRNA;gene=Clasp1;product=CLIP associating protein 1%2C transcript variant X6;transcript_id=XM_036154259.1;extra_copy_number=0
CM058241.1	Liftoff	exon	119408376	119408543	.	+	.	ID=exon-XM_036154259.1-17;Parent=rna-XM_036154259.1;Dbxref=GeneID:76707,GenBank:XM_036154259.1,MGI:MGI:1923957;gbkey=mRNA;gene=Clasp1;product=CLIP associating protein 1%2C transcript variant X6;transcript_id=XM_036154259.1;extra_copy_number=0
CM058241.1	Liftoff	exon	119409133	119409182	.	+	.	ID=exon-XM_036154259.1-18;Parent=rna-XM_036154259.1;Dbxref=GeneID:76707,GenBank:XM_036154259.1,MGI:MGI:1923957;gbkey=mRNA;gene=Clasp1;product=CLIP associating protein 1%2C transcript variant X6;transcript_id=XM_036154259.1;extra_copy_number=0
CM058241.1	Liftoff	exon	119409767	119409937	.	+	.	ID=exon-XM_036154259.1-19;Parent=rna-XM_036154259.1;Dbxref=GeneID:76707,GenBank:XM_036154259.1,MGI:MGI:1923957;gbkey=mRNA;gene=Clasp1;product=CLIP associating protein 1%2C transcript variant X6;transcript_id=XM_036154259.1;extra_copy_number=0
CM058241.1	Liftoff	exon	119411736	119411783	.	+	.	ID=exon-XM_036154259.1-20;Parent=rna-XM_036154259.1;Dbxref=GeneID:76707,GenBank:XM_036154259.1,MGI:MGI:1923957;gbkey=mRNA;gene=Clasp1;product=CLIP associating protein 1%2C transcript variant X6;transcript_id=XM_036154259.1;extra_copy_number=0
CM058241.1	Liftoff	exon	119421390	119421497	.	+	.	ID=exon-XM_036154259.1-21;Parent=rna-XM_036154259.1;Dbxref=GeneID:76707,GenBank:XM_036154259.1,MGI:MGI:1923957;gbkey=mRNA;gene=Clasp1;product=CLIP associating protein 1%2C transcript variant X6;transcript_id=XM_036154259.1;extra_copy_number=0
CM058241.1	Liftoff	exon	119422884	119422910	.	+	.	ID=exon-XM_036154259.1-22;Parent=rna-XM_036154259.1;Dbxref=GeneID:76707,GenBank:XM_036154259.1,MGI:MGI:1923957;gbkey=mRNA;gene=Clasp1;product=CLIP associating protein 1%2C transcript variant X6;transcript_id=XM_036154259.1;extra_copy_number=0
CM058241.1	Liftoff	exon	119424860	119425018	.	+	.	ID=exon-XM_036154259.1-23;Parent=rna-XM_036154259.1;Dbxref=GeneID:76707,GenBank:XM_036154259.1,MGI:MGI:1923957;gbkey=mRNA;gene=Clasp1;product=CLIP associating protein 1%2C transcript variant X6;transcript_id=XM_036154259.1;extra_copy_number=0
CM058241.1	Liftoff	exon	119431541	119431648	.	+	.	ID=exon-XM_036154259.1-24;Parent=rna-XM_036154259.1;Dbxref=GeneID:76707,GenBank:XM_036154259.1,MGI:MGI:1923957;gbkey=mRNA;gene=Clasp1;product=CLIP associating protein 1%2C transcript variant X6;transcript_id=XM_036154259.1;extra_copy_number=0
CM058241.1	Liftoff	exon	119435698	119435760	.	+	.	ID=exon-XM_036154259.1-25;Parent=rna-XM_036154259.1;Dbxref=GeneID:76707,GenBank:XM_036154259.1,MGI:MGI:1923957;gbkey=mRNA;gene=Clasp1;product=CLIP associating protein 1%2C transcript variant X6;transcript_id=XM_036154259.1;extra_copy_number=0
CM058241.1	Liftoff	exon	119438829	119438932	.	+	.	ID=exon-XM_036154259.1-26;Parent=rna-XM_036154259.1;Dbxref=GeneID:76707,GenBank:XM_036154259.1,MGI:MGI:1923957;gbkey=mRNA;gene=Clasp1;product=CLIP associating protein 1%2C transcript variant X6;transcript_id=XM_036154259.1;extra_copy_number=0
CM058241.1	Liftoff	exon	119441240	119441263	.	+	.	ID=exon-XM_036154259.1-27;Parent=rna-XM_036154259.1;Dbxref=GeneID:76707,GenBank:XM_036154259.1,MGI:MGI:1923957;gbkey=mRNA;gene=Clasp1;product=CLIP associating protein 1%2C transcript variant X6;transcript_id=XM_036154259.1;extra_copy_number=0
CM058241.1	Liftoff	exon	119442667	119442911	.	+	.	ID=exon-XM_036154259.1-28;Parent=rna-XM_036154259.1;Dbxref=GeneID:76707,GenBank:XM_036154259.1,MGI:MGI:1923957;gbkey=mRNA;gene=Clasp1;product=CLIP associating protein 1%2C transcript variant X6;transcript_id=XM_036154259.1;extra_copy_number=0
CM058241.1	Liftoff	exon	119444958	119445021	.	+	.	ID=exon-XM_036154259.1-29;Parent=rna-XM_036154259.1;Dbxref=GeneID:76707,GenBank:XM_036154259.1,MGI:MGI:1923957;gbkey=mRNA;gene=Clasp1;product=CLIP associating protein 1%2C transcript variant X6;transcript_id=XM_036154259.1;extra_copy_number=0
CM058241.1	Liftoff	exon	119447430	119447593	.	+	.	ID=exon-XM_036154259.1-30;Parent=rna-XM_036154259.1;Dbxref=GeneID:76707,GenBank:XM_036154259.1,MGI:MGI:1923957;gbkey=mRNA;gene=Clasp1;product=CLIP associating protein 1%2C transcript variant X6;transcript_id=XM_036154259.1;extra_copy_number=0
CM058241.1	Liftoff	exon	119450652	119450730	.	+	.	ID=exon-XM_036154259.1-31;Parent=rna-XM_036154259.1;Dbxref=GeneID:76707,GenBank:XM_036154259.1,MGI:MGI:1923957;gbkey=mRNA;gene=Clasp1;product=CLIP associating protein 1%2C transcript variant X6;transcript_id=XM_036154259.1;extra_copy_number=0
CM058241.1	Liftoff	exon	119451578	119451721	.	+	.	ID=exon-XM_036154259.1-32;Parent=rna-XM_036154259.1;Dbxref=GeneID:76707,GenBank:XM_036154259.1,MGI:MGI:1923957;gbkey=mRNA;gene=Clasp1;product=CLIP associating protein 1%2C transcript variant X6;transcript_id=XM_036154259.1;extra_copy_number=0
CM058241.1	Liftoff	exon	119459552	119459695	.	+	.	ID=exon-XM_036154259.1-33;Parent=rna-XM_036154259.1;Dbxref=GeneID:76707,GenBank:XM_036154259.1,MGI:MGI:1923957;gbkey=mRNA;gene=Clasp1;product=CLIP associating protein 1%2C transcript variant X6;transcript_id=XM_036154259.1;extra_copy_number=0
CM058241.1	Liftoff	exon	119460577	119460683	.	+	.	ID=exon-XM_036154259.1-34;Parent=rna-XM_036154259.1;Dbxref=GeneID:76707,GenBank:XM_036154259.1,MGI:MGI:1923957;gbkey=mRNA;gene=Clasp1;product=CLIP associating protein 1%2C transcript variant X6;transcript_id=XM_036154259.1;extra_copy_number=0
CM058241.1	Liftoff	exon	119464709	119464825	.	+	.	ID=exon-XM_036154259.1-35;Parent=rna-XM_036154259.1;Dbxref=GeneID:76707,GenBank:XM_036154259.1,MGI:MGI:1923957;gbkey=mRNA;gene=Clasp1;product=CLIP associating protein 1%2C transcript variant X6;transcript_id=XM_036154259.1;extra_copy_number=0
CM058241.1	Liftoff	exon	119470415	119470565	.	+	.	ID=exon-XM_036154259.1-36;Parent=rna-XM_036154259.1;Dbxref=GeneID:76707,GenBank:XM_036154259.1,MGI:MGI:1923957;gbkey=mRNA;gene=Clasp1;product=CLIP associating protein 1%2C transcript variant X6;transcript_id=XM_036154259.1;extra_copy_number=0
CM058241.1	Liftoff	exon	119478387	119478630	.	+	.	ID=exon-XM_036154259.1-37;Parent=rna-XM_036154259.1;Dbxref=GeneID:76707,GenBank:XM_036154259.1,MGI:MGI:1923957;gbkey=mRNA;gene=Clasp1;product=CLIP associating protein 1%2C transcript variant X6;transcript_id=XM_036154259.1;extra_copy_number=0
CM058241.1	Liftoff	exon	119480839	119481029	.	+	.	ID=exon-XM_036154259.1-38;Parent=rna-XM_036154259.1;Dbxref=GeneID:76707,GenBank:XM_036154259.1,MGI:MGI:1923957;gbkey=mRNA;gene=Clasp1;product=CLIP associating protein 1%2C transcript variant X6;transcript_id=XM_036154259.1;extra_copy_number=0
CM058241.1	Liftoff	exon	119489987	119490115	.	+	.	ID=exon-XM_036154259.1-39;Parent=rna-XM_036154259.1;Dbxref=GeneID:76707,GenBank:XM_036154259.1,MGI:MGI:1923957;gbkey=mRNA;gene=Clasp1;product=CLIP associating protein 1%2C transcript variant X6;transcript_id=XM_036154259.1;extra_copy_number=0
CM058241.1	Liftoff	exon	119499961	119500167	.	+	.	ID=exon-XM_036154259.1-40;Parent=rna-XM_036154259.1;Dbxref=GeneID:76707,GenBank:XM_036154259.1,MGI:MGI:1923957;gbkey=mRNA;gene=Clasp1;product=CLIP associating protein 1%2C transcript variant X6;transcript_id=XM_036154259.1;extra_copy_number=0
CM058241.1	Liftoff	exon	119501948	119502064	.	+	.	ID=exon-XM_036154259.1-41;Parent=rna-XM_036154259.1;Dbxref=GeneID:76707,GenBank:XM_036154259.1,MGI:MGI:1923957;gbkey=mRNA;gene=Clasp1;product=CLIP associating protein 1%2C transcript variant X6;transcript_id=XM_036154259.1;extra_copy_number=0
CM058241.1	Liftoff	exon	119506492	119509050	.	+	.	ID=exon-XM_036154259.1-42;Parent=rna-XM_036154259.1;Dbxref=GeneID:76707,GenBank:XM_036154259.1,MGI:MGI:1923957;gbkey=mRNA;gene=Clasp1;product=CLIP associating protein 1%2C transcript variant X6;transcript_id=XM_036154259.1;extra_copy_number=0
CM058241.1	Liftoff	CDS	119320663	119320857	.	+	.	ID=cds-XP_036010152.1;Parent=rna-XM_036154259.1;Dbxref=GeneID:76707,GenBank:XP_036010152.1,MGI:MGI:1923957;Name=XP_036010152.1;gbkey=CDS;gene=Clasp1;product=CLIP-associating protein 1 isoform X6;protein_id=XP_036010152.1;extra_copy_number=0
CM058241.1	Liftoff	CDS	119360741	119360819	.	+	.	ID=cds-XP_036010152.1;Parent=rna-XM_036154259.1;Dbxref=GeneID:76707,GenBank:XP_036010152.1,MGI:MGI:1923957;Name=XP_036010152.1;gbkey=CDS;gene=Clasp1;product=CLIP-associating protein 1 isoform X6;protein_id=XP_036010152.1;extra_copy_number=0
CM058241.1	Liftoff	CDS	119362127	119362230	.	+	.	ID=cds-XP_036010152.1;Parent=rna-XM_036154259.1;Dbxref=GeneID:76707,GenBank:XP_036010152.1,MGI:MGI:1923957;Name=XP_036010152.1;gbkey=CDS;gene=Clasp1;product=CLIP-associating protein 1 isoform X6;protein_id=XP_036010152.1;extra_copy_number=0
CM058241.1	Liftoff	CDS	119363406	119363497	.	+	.	ID=cds-XP_036010152.1;Parent=rna-XM_036154259.1;Dbxref=GeneID:76707,GenBank:XP_036010152.1,MGI:MGI:1923957;Name=XP_036010152.1;gbkey=CDS;gene=Clasp1;product=CLIP-associating protein 1 isoform X6;protein_id=XP_036010152.1;extra_copy_number=0
CM058241.1	Liftoff	CDS	119365468	119365543	.	+	.	ID=cds-XP_036010152.1;Parent=rna-XM_036154259.1;Dbxref=GeneID:76707,GenBank:XP_036010152.1,MGI:MGI:1923957;Name=XP_036010152.1;gbkey=CDS;gene=Clasp1;product=CLIP-associating protein 1 isoform X6;protein_id=XP_036010152.1;extra_copy_number=0
CM058241.1	Liftoff	CDS	119368820	119368917	.	+	.	ID=cds-XP_036010152.1;Parent=rna-XM_036154259.1;Dbxref=GeneID:76707,GenBank:XP_036010152.1,MGI:MGI:1923957;Name=XP_036010152.1;gbkey=CDS;gene=Clasp1;product=CLIP-associating protein 1 isoform X6;protein_id=XP_036010152.1;extra_copy_number=0
CM058241.1	Liftoff	CDS	119372712	119372779	.	+	.	ID=cds-XP_036010152.1;Parent=rna-XM_036154259.1;Dbxref=GeneID:76707,GenBank:XP_036010152.1,MGI:MGI:1923957;Name=XP_036010152.1;gbkey=CDS;gene=Clasp1;product=CLIP-associating protein 1 isoform X6;protein_id=XP_036010152.1;extra_copy_number=0
CM058241.1	Liftoff	CDS	119397195	119397347	.	+	.	ID=cds-XP_036010152.1;Parent=rna-XM_036154259.1;Dbxref=GeneID:76707,GenBank:XP_036010152.1,MGI:MGI:1923957;Name=XP_036010152.1;gbkey=CDS;gene=Clasp1;product=CLIP-associating protein 1 isoform X6;protein_id=XP_036010152.1;extra_copy_number=0
CM058241.1	Liftoff	CDS	119399209	119399282	.	+	.	ID=cds-XP_036010152.1;Parent=rna-XM_036154259.1;Dbxref=GeneID:76707,GenBank:XP_036010152.1,MGI:MGI:1923957;Name=XP_036010152.1;gbkey=CDS;gene=Clasp1;product=CLIP-associating protein 1 isoform X6;protein_id=XP_036010152.1;extra_copy_number=0
CM058241.1	Liftoff	CDS	119400863	119400955	.	+	.	ID=cds-XP_036010152.1;Parent=rna-XM_036154259.1;Dbxref=GeneID:76707,GenBank:XP_036010152.1,MGI:MGI:1923957;Name=XP_036010152.1;gbkey=CDS;gene=Clasp1;product=CLIP-associating protein 1 isoform X6;protein_id=XP_036010152.1;extra_copy_number=0
CM058241.1	Liftoff	CDS	119402414	119402559	.	+	.	ID=cds-XP_036010152.1;Parent=rna-XM_036154259.1;Dbxref=GeneID:76707,GenBank:XP_036010152.1,MGI:MGI:1923957;Name=XP_036010152.1;gbkey=CDS;gene=Clasp1;product=CLIP-associating protein 1 isoform X6;protein_id=XP_036010152.1;extra_copy_number=0
CM058241.1	Liftoff	CDS	119403381	119403516	.	+	.	ID=cds-XP_036010152.1;Parent=rna-XM_036154259.1;Dbxref=GeneID:76707,GenBank:XP_036010152.1,MGI:MGI:1923957;Name=XP_036010152.1;gbkey=CDS;gene=Clasp1;product=CLIP-associating protein 1 isoform X6;protein_id=XP_036010152.1;extra_copy_number=0
CM058241.1	Liftoff	CDS	119404457	119404527	.	+	.	ID=cds-XP_036010152.1;Parent=rna-XM_036154259.1;Dbxref=GeneID:76707,GenBank:XP_036010152.1,MGI:MGI:1923957;Name=XP_036010152.1;gbkey=CDS;gene=Clasp1;product=CLIP-associating protein 1 isoform X6;protein_id=XP_036010152.1;extra_copy_number=0
CM058241.1	Liftoff	CDS	119405043	119405102	.	+	.	ID=cds-XP_036010152.1;Parent=rna-XM_036154259.1;Dbxref=GeneID:76707,GenBank:XP_036010152.1,MGI:MGI:1923957;Name=XP_036010152.1;gbkey=CDS;gene=Clasp1;product=CLIP-associating protein 1 isoform X6;protein_id=XP_036010152.1;extra_copy_number=0
CM058241.1	Liftoff	CDS	119406501	119406578	.	+	.	ID=cds-XP_036010152.1;Parent=rna-XM_036154259.1;Dbxref=GeneID:76707,GenBank:XP_036010152.1,MGI:MGI:1923957;Name=XP_036010152.1;gbkey=CDS;gene=Clasp1;product=CLIP-associating protein 1 isoform X6;protein_id=XP_036010152.1;extra_copy_number=0
CM058241.1	Liftoff	CDS	119408376	119408543	.	+	.	ID=cds-XP_036010152.1;Parent=rna-XM_036154259.1;Dbxref=GeneID:76707,GenBank:XP_036010152.1,MGI:MGI:1923957;Name=XP_036010152.1;gbkey=CDS;gene=Clasp1;product=CLIP-associating protein 1 isoform X6;protein_id=XP_036010152.1;extra_copy_number=0
CM058241.1	Liftoff	CDS	119409133	119409182	.	+	.	ID=cds-XP_036010152.1;Parent=rna-XM_036154259.1;Dbxref=GeneID:76707,GenBank:XP_036010152.1,MGI:MGI:1923957;Name=XP_036010152.1;gbkey=CDS;gene=Clasp1;product=CLIP-associating protein 1 isoform X6;protein_id=XP_036010152.1;extra_copy_number=0
CM058241.1	Liftoff	CDS	119409767	119409937	.	+	.	ID=cds-XP_036010152.1;Parent=rna-XM_036154259.1;Dbxref=GeneID:76707,GenBank:XP_036010152.1,MGI:MGI:1923957;Name=XP_036010152.1;gbkey=CDS;gene=Clasp1;product=CLIP-associating protein 1 isoform X6;protein_id=XP_036010152.1;extra_copy_number=0
CM058241.1	Liftoff	CDS	119411736	119411783	.	+	.	ID=cds-XP_036010152.1;Parent=rna-XM_036154259.1;Dbxref=GeneID:76707,GenBank:XP_036010152.1,MGI:MGI:1923957;Name=XP_036010152.1;gbkey=CDS;gene=Clasp1;product=CLIP-associating protein 1 isoform X6;protein_id=XP_036010152.1;extra_copy_number=0
CM058241.1	Liftoff	CDS	119421390	119421497	.	+	.	ID=cds-XP_036010152.1;Parent=rna-XM_036154259.1;Dbxref=GeneID:76707,GenBank:XP_036010152.1,MGI:MGI:1923957;Name=XP_036010152.1;gbkey=CDS;gene=Clasp1;product=CLIP-associating protein 1 isoform X6;protein_id=XP_036010152.1;extra_copy_number=0
CM058241.1	Liftoff	CDS	119422884	119422910	.	+	.	ID=cds-XP_036010152.1;Parent=rna-XM_036154259.1;Dbxref=GeneID:76707,GenBank:XP_036010152.1,MGI:MGI:1923957;Name=XP_036010152.1;gbkey=CDS;gene=Clasp1;product=CLIP-associating protein 1 isoform X6;protein_id=XP_036010152.1;extra_copy_number=0
CM058241.1	Liftoff	CDS	119424860	119425018	.	+	.	ID=cds-XP_036010152.1;Parent=rna-XM_036154259.1;Dbxref=GeneID:76707,GenBank:XP_036010152.1,MGI:MGI:1923957;Name=XP_036010152.1;gbkey=CDS;gene=Clasp1;product=CLIP-associating protein 1 isoform X6;protein_id=XP_036010152.1;extra_copy_number=0
CM058241.1	Liftoff	CDS	119431541	119431648	.	+	.	ID=cds-XP_036010152.1;Parent=rna-XM_036154259.1;Dbxref=GeneID:76707,GenBank:XP_036010152.1,MGI:MGI:1923957;Name=XP_036010152.1;gbkey=CDS;gene=Clasp1;product=CLIP-associating protein 1 isoform X6;protein_id=XP_036010152.1;extra_copy_number=0
CM058241.1	Liftoff	CDS	119435698	119435760	.	+	.	ID=cds-XP_036010152.1;Parent=rna-XM_036154259.1;Dbxref=GeneID:76707,GenBank:XP_036010152.1,MGI:MGI:1923957;Name=XP_036010152.1;gbkey=CDS;gene=Clasp1;product=CLIP-associating protein 1 isoform X6;protein_id=XP_036010152.1;extra_copy_number=0
CM058241.1	Liftoff	CDS	119438829	119438932	.	+	.	ID=cds-XP_036010152.1;Parent=rna-XM_036154259.1;Dbxref=GeneID:76707,GenBank:XP_036010152.1,MGI:MGI:1923957;Name=XP_036010152.1;gbkey=CDS;gene=Clasp1;product=CLIP-associating protein 1 isoform X6;protein_id=XP_036010152.1;extra_copy_number=0
CM058241.1	Liftoff	CDS	119441240	119441263	.	+	.	ID=cds-XP_036010152.1;Parent=rna-XM_036154259.1;Dbxref=GeneID:76707,GenBank:XP_036010152.1,MGI:MGI:1923957;Name=XP_036010152.1;gbkey=CDS;gene=Clasp1;product=CLIP-associating protein 1 isoform X6;protein_id=XP_036010152.1;extra_copy_number=0
CM058241.1	Liftoff	CDS	119442667	119442911	.	+	.	ID=cds-XP_036010152.1;Parent=rna-XM_036154259.1;Dbxref=GeneID:76707,GenBank:XP_036010152.1,MGI:MGI:1923957;Name=XP_036010152.1;gbkey=CDS;gene=Clasp1;product=CLIP-associating protein 1 isoform X6;protein_id=XP_036010152.1;extra_copy_number=0
CM058241.1	Liftoff	CDS	119444958	119445021	.	+	.	ID=cds-XP_036010152.1;Parent=rna-XM_036154259.1;Dbxref=GeneID:76707,GenBank:XP_036010152.1,MGI:MGI:1923957;Name=XP_036010152.1;gbkey=CDS;gene=Clasp1;product=CLIP-associating protein 1 isoform X6;protein_id=XP_036010152.1;extra_copy_number=0
CM058241.1	Liftoff	CDS	119447430	119447593	.	+	.	ID=cds-XP_036010152.1;Parent=rna-XM_036154259.1;Dbxref=GeneID:76707,GenBank:XP_036010152.1,MGI:MGI:1923957;Name=XP_036010152.1;gbkey=CDS;gene=Clasp1;product=CLIP-associating protein 1 isoform X6;protein_id=XP_036010152.1;extra_copy_number=0
CM058241.1	Liftoff	CDS	119450652	119450730	.	+	.	ID=cds-XP_036010152.1;Parent=rna-XM_036154259.1;Dbxref=GeneID:76707,GenBank:XP_036010152.1,MGI:MGI:1923957;Name=XP_036010152.1;gbkey=CDS;gene=Clasp1;product=CLIP-associating protein 1 isoform X6;protein_id=XP_036010152.1;extra_copy_number=0
CM058241.1	Liftoff	CDS	119451578	119451721	.	+	.	ID=cds-XP_036010152.1;Parent=rna-XM_036154259.1;Dbxref=GeneID:76707,GenBank:XP_036010152.1,MGI:MGI:1923957;Name=XP_036010152.1;gbkey=CDS;gene=Clasp1;product=CLIP-associating protein 1 isoform X6;protein_id=XP_036010152.1;extra_copy_number=0
CM058241.1	Liftoff	CDS	119459552	119459695	.	+	.	ID=cds-XP_036010152.1;Parent=rna-XM_036154259.1;Dbxref=GeneID:76707,GenBank:XP_036010152.1,MGI:MGI:1923957;Name=XP_036010152.1;gbkey=CDS;gene=Clasp1;product=CLIP-associating protein 1 isoform X6;protein_id=XP_036010152.1;extra_copy_number=0
CM058241.1	Liftoff	CDS	119460577	119460683	.	+	.	ID=cds-XP_036010152.1;Parent=rna-XM_036154259.1;Dbxref=GeneID:76707,GenBank:XP_036010152.1,MGI:MGI:1923957;Name=XP_036010152.1;gbkey=CDS;gene=Clasp1;product=CLIP-associating protein 1 isoform X6;protein_id=XP_036010152.1;extra_copy_number=0
CM058241.1	Liftoff	CDS	119464709	119464825	.	+	.	ID=cds-XP_036010152.1;Parent=rna-XM_036154259.1;Dbxref=GeneID:76707,GenBank:XP_036010152.1,MGI:MGI:1923957;Name=XP_036010152.1;gbkey=CDS;gene=Clasp1;product=CLIP-associating protein 1 isoform X6;protein_id=XP_036010152.1;extra_copy_number=0
CM058241.1	Liftoff	CDS	119470415	119470565	.	+	.	ID=cds-XP_036010152.1;Parent=rna-XM_036154259.1;Dbxref=GeneID:76707,GenBank:XP_036010152.1,MGI:MGI:1923957;Name=XP_036010152.1;gbkey=CDS;gene=Clasp1;product=CLIP-associating protein 1 isoform X6;protein_id=XP_036010152.1;extra_copy_number=0
CM058241.1	Liftoff	CDS	119478387	119478630	.	+	.	ID=cds-XP_036010152.1;Parent=rna-XM_036154259.1;Dbxref=GeneID:76707,GenBank:XP_036010152.1,MGI:MGI:1923957;Name=XP_036010152.1;gbkey=CDS;gene=Clasp1;product=CLIP-associating protein 1 isoform X6;protein_id=XP_036010152.1;extra_copy_number=0
CM058241.1	Liftoff	CDS	119480839	119481029	.	+	.	ID=cds-XP_036010152.1;Parent=rna-XM_036154259.1;Dbxref=GeneID:76707,GenBank:XP_036010152.1,MGI:MGI:1923957;Name=XP_036010152.1;gbkey=CDS;gene=Clasp1;product=CLIP-associating protein 1 isoform X6;protein_id=XP_036010152.1;extra_copy_number=0
CM058241.1	Liftoff	CDS	119489987	119490115	.	+	.	ID=cds-XP_036010152.1;Parent=rna-XM_036154259.1;Dbxref=GeneID:76707,GenBank:XP_036010152.1,MGI:MGI:1923957;Name=XP_036010152.1;gbkey=CDS;gene=Clasp1;product=CLIP-associating protein 1 isoform X6;protein_id=XP_036010152.1;extra_copy_number=0
CM058241.1	Liftoff	CDS	119499961	119500167	.	+	.	ID=cds-XP_036010152.1;Parent=rna-XM_036154259.1;Dbxref=GeneID:76707,GenBank:XP_036010152.1,MGI:MGI:1923957;Name=XP_036010152.1;gbkey=CDS;gene=Clasp1;product=CLIP-associating protein 1 isoform X6;protein_id=XP_036010152.1;extra_copy_number=0
CM058241.1	Liftoff	CDS	119501948	119502064	.	+	.	ID=cds-XP_036010152.1;Parent=rna-XM_036154259.1;Dbxref=GeneID:76707,GenBank:XP_036010152.1,MGI:MGI:1923957;Name=XP_036010152.1;gbkey=CDS;gene=Clasp1;product=CLIP-associating protein 1 isoform X6;protein_id=XP_036010152.1;extra_copy_number=0
CM058241.1	Liftoff	CDS	119506492	119506578	.	+	.	ID=cds-XP_036010152.1;Parent=rna-XM_036154259.1;Dbxref=GeneID:76707,GenBank:XP_036010152.1,MGI:MGI:1923957;Name=XP_036010152.1;gbkey=CDS;gene=Clasp1;product=CLIP-associating protein 1 isoform X6;protein_id=XP_036010152.1;extra_copy_number=0
CM058241.1	Liftoff	mRNA	119288181	119509050	.	+	.	ID=rna-XM_036154261.1;Parent=gene-Clasp1;Dbxref=GeneID:76707,GenBank:XM_036154261.1,MGI:MGI:1923957;Name=XM_036154261.1;gbkey=mRNA;gene=Clasp1;model_evidence=Supporting evidence includes similarity to: 9 mRNAs%2C 33 ESTs%2C 5 Proteins%2C 1962 long SRA reads%2C and 94%25 coverage of the annotated genomic feature by RNAseq alignments%2C including 1 sample with support for all annotated introns;product=CLIP associating protein 1%2C transcript variant X7;transcript_id=XM_036154261.1;matches_ref_protein=True;valid_ORF=True;extra_copy_number=0
CM058241.1	Liftoff	exon	119288181	119290456	.	+	.	ID=exon-XM_036154261.1-1;Parent=rna-XM_036154261.1;Dbxref=GeneID:76707,GenBank:XM_036154261.1,MGI:MGI:1923957;gbkey=mRNA;gene=Clasp1;product=CLIP associating protein 1%2C transcript variant X7;transcript_id=XM_036154261.1;extra_copy_number=0
CM058241.1	Liftoff	exon	119320379	119320857	.	+	.	ID=exon-XM_036154261.1-2;Parent=rna-XM_036154261.1;Dbxref=GeneID:76707,GenBank:XM_036154261.1,MGI:MGI:1923957;gbkey=mRNA;gene=Clasp1;product=CLIP associating protein 1%2C transcript variant X7;transcript_id=XM_036154261.1;extra_copy_number=0
CM058241.1	Liftoff	exon	119360741	119360819	.	+	.	ID=exon-XM_036154261.1-3;Parent=rna-XM_036154261.1;Dbxref=GeneID:76707,GenBank:XM_036154261.1,MGI:MGI:1923957;gbkey=mRNA;gene=Clasp1;product=CLIP associating protein 1%2C transcript variant X7;transcript_id=XM_036154261.1;extra_copy_number=0
CM058241.1	Liftoff	exon	119362127	119362230	.	+	.	ID=exon-XM_036154261.1-4;Parent=rna-XM_036154261.1;Dbxref=GeneID:76707,GenBank:XM_036154261.1,MGI:MGI:1923957;gbkey=mRNA;gene=Clasp1;product=CLIP associating protein 1%2C transcript variant X7;transcript_id=XM_036154261.1;extra_copy_number=0
CM058241.1	Liftoff	exon	119363406	119363497	.	+	.	ID=exon-XM_036154261.1-5;Parent=rna-XM_036154261.1;Dbxref=GeneID:76707,GenBank:XM_036154261.1,MGI:MGI:1923957;gbkey=mRNA;gene=Clasp1;product=CLIP associating protein 1%2C transcript variant X7;transcript_id=XM_036154261.1;extra_copy_number=0
CM058241.1	Liftoff	exon	119365468	119365543	.	+	.	ID=exon-XM_036154261.1-6;Parent=rna-XM_036154261.1;Dbxref=GeneID:76707,GenBank:XM_036154261.1,MGI:MGI:1923957;gbkey=mRNA;gene=Clasp1;product=CLIP associating protein 1%2C transcript variant X7;transcript_id=XM_036154261.1;extra_copy_number=0
CM058241.1	Liftoff	exon	119368820	119368917	.	+	.	ID=exon-XM_036154261.1-7;Parent=rna-XM_036154261.1;Dbxref=GeneID:76707,GenBank:XM_036154261.1,MGI:MGI:1923957;gbkey=mRNA;gene=Clasp1;product=CLIP associating protein 1%2C transcript variant X7;transcript_id=XM_036154261.1;extra_copy_number=0
CM058241.1	Liftoff	exon	119372712	119372779	.	+	.	ID=exon-XM_036154261.1-8;Parent=rna-XM_036154261.1;Dbxref=GeneID:76707,GenBank:XM_036154261.1,MGI:MGI:1923957;gbkey=mRNA;gene=Clasp1;product=CLIP associating protein 1%2C transcript variant X7;transcript_id=XM_036154261.1;extra_copy_number=0
CM058241.1	Liftoff	exon	119397195	119397347	.	+	.	ID=exon-XM_036154261.1-9;Parent=rna-XM_036154261.1;Dbxref=GeneID:76707,GenBank:XM_036154261.1,MGI:MGI:1923957;gbkey=mRNA;gene=Clasp1;product=CLIP associating protein 1%2C transcript variant X7;transcript_id=XM_036154261.1;extra_copy_number=0
CM058241.1	Liftoff	exon	119399209	119399282	.	+	.	ID=exon-XM_036154261.1-10;Parent=rna-XM_036154261.1;Dbxref=GeneID:76707,GenBank:XM_036154261.1,MGI:MGI:1923957;gbkey=mRNA;gene=Clasp1;product=CLIP associating protein 1%2C transcript variant X7;transcript_id=XM_036154261.1;extra_copy_number=0
CM058241.1	Liftoff	exon	119400863	119400955	.	+	.	ID=exon-XM_036154261.1-11;Parent=rna-XM_036154261.1;Dbxref=GeneID:76707,GenBank:XM_036154261.1,MGI:MGI:1923957;gbkey=mRNA;gene=Clasp1;product=CLIP associating protein 1%2C transcript variant X7;transcript_id=XM_036154261.1;extra_copy_number=0
CM058241.1	Liftoff	exon	119402414	119402559	.	+	.	ID=exon-XM_036154261.1-12;Parent=rna-XM_036154261.1;Dbxref=GeneID:76707,GenBank:XM_036154261.1,MGI:MGI:1923957;gbkey=mRNA;gene=Clasp1;product=CLIP associating protein 1%2C transcript variant X7;transcript_id=XM_036154261.1;extra_copy_number=0
CM058241.1	Liftoff	exon	119403381	119403516	.	+	.	ID=exon-XM_036154261.1-13;Parent=rna-XM_036154261.1;Dbxref=GeneID:76707,GenBank:XM_036154261.1,MGI:MGI:1923957;gbkey=mRNA;gene=Clasp1;product=CLIP associating protein 1%2C transcript variant X7;transcript_id=XM_036154261.1;extra_copy_number=0
CM058241.1	Liftoff	exon	119404457	119404527	.	+	.	ID=exon-XM_036154261.1-14;Parent=rna-XM_036154261.1;Dbxref=GeneID:76707,GenBank:XM_036154261.1,MGI:MGI:1923957;gbkey=mRNA;gene=Clasp1;product=CLIP associating protein 1%2C transcript variant X7;transcript_id=XM_036154261.1;extra_copy_number=0
CM058241.1	Liftoff	exon	119405043	119405102	.	+	.	ID=exon-XM_036154261.1-15;Parent=rna-XM_036154261.1;Dbxref=GeneID:76707,GenBank:XM_036154261.1,MGI:MGI:1923957;gbkey=mRNA;gene=Clasp1;product=CLIP associating protein 1%2C transcript variant X7;transcript_id=XM_036154261.1;extra_copy_number=0
CM058241.1	Liftoff	exon	119406501	119406578	.	+	.	ID=exon-XM_036154261.1-16;Parent=rna-XM_036154261.1;Dbxref=GeneID:76707,GenBank:XM_036154261.1,MGI:MGI:1923957;gbkey=mRNA;gene=Clasp1;product=CLIP associating protein 1%2C transcript variant X7;transcript_id=XM_036154261.1;extra_copy_number=0
CM058241.1	Liftoff	exon	119408376	119408543	.	+	.	ID=exon-XM_036154261.1-17;Parent=rna-XM_036154261.1;Dbxref=GeneID:76707,GenBank:XM_036154261.1,MGI:MGI:1923957;gbkey=mRNA;gene=Clasp1;product=CLIP associating protein 1%2C transcript variant X7;transcript_id=XM_036154261.1;extra_copy_number=0
CM058241.1	Liftoff	exon	119409133	119409182	.	+	.	ID=exon-XM_036154261.1-18;Parent=rna-XM_036154261.1;Dbxref=GeneID:76707,GenBank:XM_036154261.1,MGI:MGI:1923957;gbkey=mRNA;gene=Clasp1;product=CLIP associating protein 1%2C transcript variant X7;transcript_id=XM_036154261.1;extra_copy_number=0
CM058241.1	Liftoff	exon	119409767	119409937	.	+	.	ID=exon-XM_036154261.1-19;Parent=rna-XM_036154261.1;Dbxref=GeneID:76707,GenBank:XM_036154261.1,MGI:MGI:1923957;gbkey=mRNA;gene=Clasp1;product=CLIP associating protein 1%2C transcript variant X7;transcript_id=XM_036154261.1;extra_copy_number=0
CM058241.1	Liftoff	exon	119411736	119411783	.	+	.	ID=exon-XM_036154261.1-20;Parent=rna-XM_036154261.1;Dbxref=GeneID:76707,GenBank:XM_036154261.1,MGI:MGI:1923957;gbkey=mRNA;gene=Clasp1;product=CLIP associating protein 1%2C transcript variant X7;transcript_id=XM_036154261.1;extra_copy_number=0
CM058241.1	Liftoff	exon	119421390	119421497	.	+	.	ID=exon-XM_036154261.1-21;Parent=rna-XM_036154261.1;Dbxref=GeneID:76707,GenBank:XM_036154261.1,MGI:MGI:1923957;gbkey=mRNA;gene=Clasp1;product=CLIP associating protein 1%2C transcript variant X7;transcript_id=XM_036154261.1;extra_copy_number=0
CM058241.1	Liftoff	exon	119422884	119422910	.	+	.	ID=exon-XM_036154261.1-22;Parent=rna-XM_036154261.1;Dbxref=GeneID:76707,GenBank:XM_036154261.1,MGI:MGI:1923957;gbkey=mRNA;gene=Clasp1;product=CLIP associating protein 1%2C transcript variant X7;transcript_id=XM_036154261.1;extra_copy_number=0
CM058241.1	Liftoff	exon	119424860	119425018	.	+	.	ID=exon-XM_036154261.1-23;Parent=rna-XM_036154261.1;Dbxref=GeneID:76707,GenBank:XM_036154261.1,MGI:MGI:1923957;gbkey=mRNA;gene=Clasp1;product=CLIP associating protein 1%2C transcript variant X7;transcript_id=XM_036154261.1;extra_copy_number=0
CM058241.1	Liftoff	exon	119431541	119431648	.	+	.	ID=exon-XM_036154261.1-24;Parent=rna-XM_036154261.1;Dbxref=GeneID:76707,GenBank:XM_036154261.1,MGI:MGI:1923957;gbkey=mRNA;gene=Clasp1;product=CLIP associating protein 1%2C transcript variant X7;transcript_id=XM_036154261.1;extra_copy_number=0
CM058241.1	Liftoff	exon	119435698	119435760	.	+	.	ID=exon-XM_036154261.1-25;Parent=rna-XM_036154261.1;Dbxref=GeneID:76707,GenBank:XM_036154261.1,MGI:MGI:1923957;gbkey=mRNA;gene=Clasp1;product=CLIP associating protein 1%2C transcript variant X7;transcript_id=XM_036154261.1;extra_copy_number=0
CM058241.1	Liftoff	exon	119438829	119438932	.	+	.	ID=exon-XM_036154261.1-26;Parent=rna-XM_036154261.1;Dbxref=GeneID:76707,GenBank:XM_036154261.1,MGI:MGI:1923957;gbkey=mRNA;gene=Clasp1;product=CLIP associating protein 1%2C transcript variant X7;transcript_id=XM_036154261.1;extra_copy_number=0
CM058241.1	Liftoff	exon	119441240	119441263	.	+	.	ID=exon-XM_036154261.1-27;Parent=rna-XM_036154261.1;Dbxref=GeneID:76707,GenBank:XM_036154261.1,MGI:MGI:1923957;gbkey=mRNA;gene=Clasp1;product=CLIP associating protein 1%2C transcript variant X7;transcript_id=XM_036154261.1;extra_copy_number=0
CM058241.1	Liftoff	exon	119442667	119442911	.	+	.	ID=exon-XM_036154261.1-28;Parent=rna-XM_036154261.1;Dbxref=GeneID:76707,GenBank:XM_036154261.1,MGI:MGI:1923957;gbkey=mRNA;gene=Clasp1;product=CLIP associating protein 1%2C transcript variant X7;transcript_id=XM_036154261.1;extra_copy_number=0
CM058241.1	Liftoff	exon	119444958	119445021	.	+	.	ID=exon-XM_036154261.1-29;Parent=rna-XM_036154261.1;Dbxref=GeneID:76707,GenBank:XM_036154261.1,MGI:MGI:1923957;gbkey=mRNA;gene=Clasp1;product=CLIP associating protein 1%2C transcript variant X7;transcript_id=XM_036154261.1;extra_copy_number=0
CM058241.1	Liftoff	exon	119447430	119447593	.	+	.	ID=exon-XM_036154261.1-30;Parent=rna-XM_036154261.1;Dbxref=GeneID:76707,GenBank:XM_036154261.1,MGI:MGI:1923957;gbkey=mRNA;gene=Clasp1;product=CLIP associating protein 1%2C transcript variant X7;transcript_id=XM_036154261.1;extra_copy_number=0
CM058241.1	Liftoff	exon	119450652	119450730	.	+	.	ID=exon-XM_036154261.1-31;Parent=rna-XM_036154261.1;Dbxref=GeneID:76707,GenBank:XM_036154261.1,MGI:MGI:1923957;gbkey=mRNA;gene=Clasp1;product=CLIP associating protein 1%2C transcript variant X7;transcript_id=XM_036154261.1;extra_copy_number=0
CM058241.1	Liftoff	exon	119451578	119451721	.	+	.	ID=exon-XM_036154261.1-32;Parent=rna-XM_036154261.1;Dbxref=GeneID:76707,GenBank:XM_036154261.1,MGI:MGI:1923957;gbkey=mRNA;gene=Clasp1;product=CLIP associating protein 1%2C transcript variant X7;transcript_id=XM_036154261.1;extra_copy_number=0
CM058241.1	Liftoff	exon	119454851	119454952	.	+	.	ID=exon-XM_036154261.1-33;Parent=rna-XM_036154261.1;Dbxref=GeneID:76707,GenBank:XM_036154261.1,MGI:MGI:1923957;gbkey=mRNA;gene=Clasp1;product=CLIP associating protein 1%2C transcript variant X7;transcript_id=XM_036154261.1;extra_copy_number=0
CM058241.1	Liftoff	exon	119459552	119459695	.	+	.	ID=exon-XM_036154261.1-34;Parent=rna-XM_036154261.1;Dbxref=GeneID:76707,GenBank:XM_036154261.1,MGI:MGI:1923957;gbkey=mRNA;gene=Clasp1;product=CLIP associating protein 1%2C transcript variant X7;transcript_id=XM_036154261.1;extra_copy_number=0
CM058241.1	Liftoff	exon	119460577	119460683	.	+	.	ID=exon-XM_036154261.1-35;Parent=rna-XM_036154261.1;Dbxref=GeneID:76707,GenBank:XM_036154261.1,MGI:MGI:1923957;gbkey=mRNA;gene=Clasp1;product=CLIP associating protein 1%2C transcript variant X7;transcript_id=XM_036154261.1;extra_copy_number=0
CM058241.1	Liftoff	exon	119470415	119470565	.	+	.	ID=exon-XM_036154261.1-36;Parent=rna-XM_036154261.1;Dbxref=GeneID:76707,GenBank:XM_036154261.1,MGI:MGI:1923957;gbkey=mRNA;gene=Clasp1;product=CLIP associating protein 1%2C transcript variant X7;transcript_id=XM_036154261.1;extra_copy_number=0
CM058241.1	Liftoff	exon	119478387	119478630	.	+	.	ID=exon-XM_036154261.1-37;Parent=rna-XM_036154261.1;Dbxref=GeneID:76707,GenBank:XM_036154261.1,MGI:MGI:1923957;gbkey=mRNA;gene=Clasp1;product=CLIP associating protein 1%2C transcript variant X7;transcript_id=XM_036154261.1;extra_copy_number=0
CM058241.1	Liftoff	exon	119480839	119481029	.	+	.	ID=exon-XM_036154261.1-38;Parent=rna-XM_036154261.1;Dbxref=GeneID:76707,GenBank:XM_036154261.1,MGI:MGI:1923957;gbkey=mRNA;gene=Clasp1;product=CLIP associating protein 1%2C transcript variant X7;transcript_id=XM_036154261.1;extra_copy_number=0
CM058241.1	Liftoff	exon	119489987	119490115	.	+	.	ID=exon-XM_036154261.1-39;Parent=rna-XM_036154261.1;Dbxref=GeneID:76707,GenBank:XM_036154261.1,MGI:MGI:1923957;gbkey=mRNA;gene=Clasp1;product=CLIP associating protein 1%2C transcript variant X7;transcript_id=XM_036154261.1;extra_copy_number=0
CM058241.1	Liftoff	exon	119499961	119500167	.	+	.	ID=exon-XM_036154261.1-40;Parent=rna-XM_036154261.1;Dbxref=GeneID:76707,GenBank:XM_036154261.1,MGI:MGI:1923957;gbkey=mRNA;gene=Clasp1;product=CLIP associating protein 1%2C transcript variant X7;transcript_id=XM_036154261.1;extra_copy_number=0
CM058241.1	Liftoff	exon	119501948	119502064	.	+	.	ID=exon-XM_036154261.1-41;Parent=rna-XM_036154261.1;Dbxref=GeneID:76707,GenBank:XM_036154261.1,MGI:MGI:1923957;gbkey=mRNA;gene=Clasp1;product=CLIP associating protein 1%2C transcript variant X7;transcript_id=XM_036154261.1;extra_copy_number=0
CM058241.1	Liftoff	exon	119506492	119509050	.	+	.	ID=exon-XM_036154261.1-42;Parent=rna-XM_036154261.1;Dbxref=GeneID:76707,GenBank:XM_036154261.1,MGI:MGI:1923957;gbkey=mRNA;gene=Clasp1;product=CLIP associating protein 1%2C transcript variant X7;transcript_id=XM_036154261.1;extra_copy_number=0
CM058241.1	Liftoff	CDS	119320663	119320857	.	+	.	ID=cds-XP_036010154.1;Parent=rna-XM_036154261.1;Dbxref=GeneID:76707,GenBank:XP_036010154.1,MGI:MGI:1923957;Name=XP_036010154.1;gbkey=CDS;gene=Clasp1;product=CLIP-associating protein 1 isoform X7;protein_id=XP_036010154.1;extra_copy_number=0
CM058241.1	Liftoff	CDS	119360741	119360819	.	+	.	ID=cds-XP_036010154.1;Parent=rna-XM_036154261.1;Dbxref=GeneID:76707,GenBank:XP_036010154.1,MGI:MGI:1923957;Name=XP_036010154.1;gbkey=CDS;gene=Clasp1;product=CLIP-associating protein 1 isoform X7;protein_id=XP_036010154.1;extra_copy_number=0
CM058241.1	Liftoff	CDS	119362127	119362230	.	+	.	ID=cds-XP_036010154.1;Parent=rna-XM_036154261.1;Dbxref=GeneID:76707,GenBank:XP_036010154.1,MGI:MGI:1923957;Name=XP_036010154.1;gbkey=CDS;gene=Clasp1;product=CLIP-associating protein 1 isoform X7;protein_id=XP_036010154.1;extra_copy_number=0
CM058241.1	Liftoff	CDS	119363406	119363497	.	+	.	ID=cds-XP_036010154.1;Parent=rna-XM_036154261.1;Dbxref=GeneID:76707,GenBank:XP_036010154.1,MGI:MGI:1923957;Name=XP_036010154.1;gbkey=CDS;gene=Clasp1;product=CLIP-associating protein 1 isoform X7;protein_id=XP_036010154.1;extra_copy_number=0
CM058241.1	Liftoff	CDS	119365468	119365543	.	+	.	ID=cds-XP_036010154.1;Parent=rna-XM_036154261.1;Dbxref=GeneID:76707,GenBank:XP_036010154.1,MGI:MGI:1923957;Name=XP_036010154.1;gbkey=CDS;gene=Clasp1;product=CLIP-associating protein 1 isoform X7;protein_id=XP_036010154.1;extra_copy_number=0
CM058241.1	Liftoff	CDS	119368820	119368917	.	+	.	ID=cds-XP_036010154.1;Parent=rna-XM_036154261.1;Dbxref=GeneID:76707,GenBank:XP_036010154.1,MGI:MGI:1923957;Name=XP_036010154.1;gbkey=CDS;gene=Clasp1;product=CLIP-associating protein 1 isoform X7;protein_id=XP_036010154.1;extra_copy_number=0
CM058241.1	Liftoff	CDS	119372712	119372779	.	+	.	ID=cds-XP_036010154.1;Parent=rna-XM_036154261.1;Dbxref=GeneID:76707,GenBank:XP_036010154.1,MGI:MGI:1923957;Name=XP_036010154.1;gbkey=CDS;gene=Clasp1;product=CLIP-associating protein 1 isoform X7;protein_id=XP_036010154.1;extra_copy_number=0
CM058241.1	Liftoff	CDS	119397195	119397347	.	+	.	ID=cds-XP_036010154.1;Parent=rna-XM_036154261.1;Dbxref=GeneID:76707,GenBank:XP_036010154.1,MGI:MGI:1923957;Name=XP_036010154.1;gbkey=CDS;gene=Clasp1;product=CLIP-associating protein 1 isoform X7;protein_id=XP_036010154.1;extra_copy_number=0
CM058241.1	Liftoff	CDS	119399209	119399282	.	+	.	ID=cds-XP_036010154.1;Parent=rna-XM_036154261.1;Dbxref=GeneID:76707,GenBank:XP_036010154.1,MGI:MGI:1923957;Name=XP_036010154.1;gbkey=CDS;gene=Clasp1;product=CLIP-associating protein 1 isoform X7;protein_id=XP_036010154.1;extra_copy_number=0
CM058241.1	Liftoff	CDS	119400863	119400955	.	+	.	ID=cds-XP_036010154.1;Parent=rna-XM_036154261.1;Dbxref=GeneID:76707,GenBank:XP_036010154.1,MGI:MGI:1923957;Name=XP_036010154.1;gbkey=CDS;gene=Clasp1;product=CLIP-associating protein 1 isoform X7;protein_id=XP_036010154.1;extra_copy_number=0
CM058241.1	Liftoff	CDS	119402414	119402559	.	+	.	ID=cds-XP_036010154.1;Parent=rna-XM_036154261.1;Dbxref=GeneID:76707,GenBank:XP_036010154.1,MGI:MGI:1923957;Name=XP_036010154.1;gbkey=CDS;gene=Clasp1;product=CLIP-associating protein 1 isoform X7;protein_id=XP_036010154.1;extra_copy_number=0
CM058241.1	Liftoff	CDS	119403381	119403516	.	+	.	ID=cds-XP_036010154.1;Parent=rna-XM_036154261.1;Dbxref=GeneID:76707,GenBank:XP_036010154.1,MGI:MGI:1923957;Name=XP_036010154.1;gbkey=CDS;gene=Clasp1;product=CLIP-associating protein 1 isoform X7;protein_id=XP_036010154.1;extra_copy_number=0
CM058241.1	Liftoff	CDS	119404457	119404527	.	+	.	ID=cds-XP_036010154.1;Parent=rna-XM_036154261.1;Dbxref=GeneID:76707,GenBank:XP_036010154.1,MGI:MGI:1923957;Name=XP_036010154.1;gbkey=CDS;gene=Clasp1;product=CLIP-associating protein 1 isoform X7;protein_id=XP_036010154.1;extra_copy_number=0
CM058241.1	Liftoff	CDS	119405043	119405102	.	+	.	ID=cds-XP_036010154.1;Parent=rna-XM_036154261.1;Dbxref=GeneID:76707,GenBank:XP_036010154.1,MGI:MGI:1923957;Name=XP_036010154.1;gbkey=CDS;gene=Clasp1;product=CLIP-associating protein 1 isoform X7;protein_id=XP_036010154.1;extra_copy_number=0
CM058241.1	Liftoff	CDS	119406501	119406578	.	+	.	ID=cds-XP_036010154.1;Parent=rna-XM_036154261.1;Dbxref=GeneID:76707,GenBank:XP_036010154.1,MGI:MGI:1923957;Name=XP_036010154.1;gbkey=CDS;gene=Clasp1;product=CLIP-associating protein 1 isoform X7;protein_id=XP_036010154.1;extra_copy_number=0
CM058241.1	Liftoff	CDS	119408376	119408543	.	+	.	ID=cds-XP_036010154.1;Parent=rna-XM_036154261.1;Dbxref=GeneID:76707,GenBank:XP_036010154.1,MGI:MGI:1923957;Name=XP_036010154.1;gbkey=CDS;gene=Clasp1;product=CLIP-associating protein 1 isoform X7;protein_id=XP_036010154.1;extra_copy_number=0
CM058241.1	Liftoff	CDS	119409133	119409182	.	+	.	ID=cds-XP_036010154.1;Parent=rna-XM_036154261.1;Dbxref=GeneID:76707,GenBank:XP_036010154.1,MGI:MGI:1923957;Name=XP_036010154.1;gbkey=CDS;gene=Clasp1;product=CLIP-associating protein 1 isoform X7;protein_id=XP_036010154.1;extra_copy_number=0
CM058241.1	Liftoff	CDS	119409767	119409937	.	+	.	ID=cds-XP_036010154.1;Parent=rna-XM_036154261.1;Dbxref=GeneID:76707,GenBank:XP_036010154.1,MGI:MGI:1923957;Name=XP_036010154.1;gbkey=CDS;gene=Clasp1;product=CLIP-associating protein 1 isoform X7;protein_id=XP_036010154.1;extra_copy_number=0
CM058241.1	Liftoff	CDS	119411736	119411783	.	+	.	ID=cds-XP_036010154.1;Parent=rna-XM_036154261.1;Dbxref=GeneID:76707,GenBank:XP_036010154.1,MGI:MGI:1923957;Name=XP_036010154.1;gbkey=CDS;gene=Clasp1;product=CLIP-associating protein 1 isoform X7;protein_id=XP_036010154.1;extra_copy_number=0
CM058241.1	Liftoff	CDS	119421390	119421497	.	+	.	ID=cds-XP_036010154.1;Parent=rna-XM_036154261.1;Dbxref=GeneID:76707,GenBank:XP_036010154.1,MGI:MGI:1923957;Name=XP_036010154.1;gbkey=CDS;gene=Clasp1;product=CLIP-associating protein 1 isoform X7;protein_id=XP_036010154.1;extra_copy_number=0
CM058241.1	Liftoff	CDS	119422884	119422910	.	+	.	ID=cds-XP_036010154.1;Parent=rna-XM_036154261.1;Dbxref=GeneID:76707,GenBank:XP_036010154.1,MGI:MGI:1923957;Name=XP_036010154.1;gbkey=CDS;gene=Clasp1;product=CLIP-associating protein 1 isoform X7;protein_id=XP_036010154.1;extra_copy_number=0
CM058241.1	Liftoff	CDS	119424860	119425018	.	+	.	ID=cds-XP_036010154.1;Parent=rna-XM_036154261.1;Dbxref=GeneID:76707,GenBank:XP_036010154.1,MGI:MGI:1923957;Name=XP_036010154.1;gbkey=CDS;gene=Clasp1;product=CLIP-associating protein 1 isoform X7;protein_id=XP_036010154.1;extra_copy_number=0
CM058241.1	Liftoff	CDS	119431541	119431648	.	+	.	ID=cds-XP_036010154.1;Parent=rna-XM_036154261.1;Dbxref=GeneID:76707,GenBank:XP_036010154.1,MGI:MGI:1923957;Name=XP_036010154.1;gbkey=CDS;gene=Clasp1;product=CLIP-associating protein 1 isoform X7;protein_id=XP_036010154.1;extra_copy_number=0
CM058241.1	Liftoff	CDS	119435698	119435760	.	+	.	ID=cds-XP_036010154.1;Parent=rna-XM_036154261.1;Dbxref=GeneID:76707,GenBank:XP_036010154.1,MGI:MGI:1923957;Name=XP_036010154.1;gbkey=CDS;gene=Clasp1;product=CLIP-associating protein 1 isoform X7;protein_id=XP_036010154.1;extra_copy_number=0
CM058241.1	Liftoff	CDS	119438829	119438932	.	+	.	ID=cds-XP_036010154.1;Parent=rna-XM_036154261.1;Dbxref=GeneID:76707,GenBank:XP_036010154.1,MGI:MGI:1923957;Name=XP_036010154.1;gbkey=CDS;gene=Clasp1;product=CLIP-associating protein 1 isoform X7;protein_id=XP_036010154.1;extra_copy_number=0
CM058241.1	Liftoff	CDS	119441240	119441263	.	+	.	ID=cds-XP_036010154.1;Parent=rna-XM_036154261.1;Dbxref=GeneID:76707,GenBank:XP_036010154.1,MGI:MGI:1923957;Name=XP_036010154.1;gbkey=CDS;gene=Clasp1;product=CLIP-associating protein 1 isoform X7;protein_id=XP_036010154.1;extra_copy_number=0
CM058241.1	Liftoff	CDS	119442667	119442911	.	+	.	ID=cds-XP_036010154.1;Parent=rna-XM_036154261.1;Dbxref=GeneID:76707,GenBank:XP_036010154.1,MGI:MGI:1923957;Name=XP_036010154.1;gbkey=CDS;gene=Clasp1;product=CLIP-associating protein 1 isoform X7;protein_id=XP_036010154.1;extra_copy_number=0
CM058241.1	Liftoff	CDS	119444958	119445021	.	+	.	ID=cds-XP_036010154.1;Parent=rna-XM_036154261.1;Dbxref=GeneID:76707,GenBank:XP_036010154.1,MGI:MGI:1923957;Name=XP_036010154.1;gbkey=CDS;gene=Clasp1;product=CLIP-associating protein 1 isoform X7;protein_id=XP_036010154.1;extra_copy_number=0
CM058241.1	Liftoff	CDS	119447430	119447593	.	+	.	ID=cds-XP_036010154.1;Parent=rna-XM_036154261.1;Dbxref=GeneID:76707,GenBank:XP_036010154.1,MGI:MGI:1923957;Name=XP_036010154.1;gbkey=CDS;gene=Clasp1;product=CLIP-associating protein 1 isoform X7;protein_id=XP_036010154.1;extra_copy_number=0
CM058241.1	Liftoff	CDS	119450652	119450730	.	+	.	ID=cds-XP_036010154.1;Parent=rna-XM_036154261.1;Dbxref=GeneID:76707,GenBank:XP_036010154.1,MGI:MGI:1923957;Name=XP_036010154.1;gbkey=CDS;gene=Clasp1;product=CLIP-associating protein 1 isoform X7;protein_id=XP_036010154.1;extra_copy_number=0
CM058241.1	Liftoff	CDS	119451578	119451721	.	+	.	ID=cds-XP_036010154.1;Parent=rna-XM_036154261.1;Dbxref=GeneID:76707,GenBank:XP_036010154.1,MGI:MGI:1923957;Name=XP_036010154.1;gbkey=CDS;gene=Clasp1;product=CLIP-associating protein 1 isoform X7;protein_id=XP_036010154.1;extra_copy_number=0
CM058241.1	Liftoff	CDS	119454851	119454952	.	+	.	ID=cds-XP_036010154.1;Parent=rna-XM_036154261.1;Dbxref=GeneID:76707,GenBank:XP_036010154.1,MGI:MGI:1923957;Name=XP_036010154.1;gbkey=CDS;gene=Clasp1;product=CLIP-associating protein 1 isoform X7;protein_id=XP_036010154.1;extra_copy_number=0
CM058241.1	Liftoff	CDS	119459552	119459695	.	+	.	ID=cds-XP_036010154.1;Parent=rna-XM_036154261.1;Dbxref=GeneID:76707,GenBank:XP_036010154.1,MGI:MGI:1923957;Name=XP_036010154.1;gbkey=CDS;gene=Clasp1;product=CLIP-associating protein 1 isoform X7;protein_id=XP_036010154.1;extra_copy_number=0
CM058241.1	Liftoff	CDS	119460577	119460683	.	+	.	ID=cds-XP_036010154.1;Parent=rna-XM_036154261.1;Dbxref=GeneID:76707,GenBank:XP_036010154.1,MGI:MGI:1923957;Name=XP_036010154.1;gbkey=CDS;gene=Clasp1;product=CLIP-associating protein 1 isoform X7;protein_id=XP_036010154.1;extra_copy_number=0
CM058241.1	Liftoff	CDS	119470415	119470565	.	+	.	ID=cds-XP_036010154.1;Parent=rna-XM_036154261.1;Dbxref=GeneID:76707,GenBank:XP_036010154.1,MGI:MGI:1923957;Name=XP_036010154.1;gbkey=CDS;gene=Clasp1;product=CLIP-associating protein 1 isoform X7;protein_id=XP_036010154.1;extra_copy_number=0
CM058241.1	Liftoff	CDS	119478387	119478630	.	+	.	ID=cds-XP_036010154.1;Parent=rna-XM_036154261.1;Dbxref=GeneID:76707,GenBank:XP_036010154.1,MGI:MGI:1923957;Name=XP_036010154.1;gbkey=CDS;gene=Clasp1;product=CLIP-associating protein 1 isoform X7;protein_id=XP_036010154.1;extra_copy_number=0
CM058241.1	Liftoff	CDS	119480839	119481029	.	+	.	ID=cds-XP_036010154.1;Parent=rna-XM_036154261.1;Dbxref=GeneID:76707,GenBank:XP_036010154.1,MGI:MGI:1923957;Name=XP_036010154.1;gbkey=CDS;gene=Clasp1;product=CLIP-associating protein 1 isoform X7;protein_id=XP_036010154.1;extra_copy_number=0
CM058241.1	Liftoff	CDS	119489987	119490115	.	+	.	ID=cds-XP_036010154.1;Parent=rna-XM_036154261.1;Dbxref=GeneID:76707,GenBank:XP_036010154.1,MGI:MGI:1923957;Name=XP_036010154.1;gbkey=CDS;gene=Clasp1;product=CLIP-associating protein 1 isoform X7;protein_id=XP_036010154.1;extra_copy_number=0
CM058241.1	Liftoff	CDS	119499961	119500167	.	+	.	ID=cds-XP_036010154.1;Parent=rna-XM_036154261.1;Dbxref=GeneID:76707,GenBank:XP_036010154.1,MGI:MGI:1923957;Name=XP_036010154.1;gbkey=CDS;gene=Clasp1;product=CLIP-associating protein 1 isoform X7;protein_id=XP_036010154.1;extra_copy_number=0
CM058241.1	Liftoff	CDS	119501948	119502064	.	+	.	ID=cds-XP_036010154.1;Parent=rna-XM_036154261.1;Dbxref=GeneID:76707,GenBank:XP_036010154.1,MGI:MGI:1923957;Name=XP_036010154.1;gbkey=CDS;gene=Clasp1;product=CLIP-associating protein 1 isoform X7;protein_id=XP_036010154.1;extra_copy_number=0
CM058241.1	Liftoff	CDS	119506492	119506578	.	+	.	ID=cds-XP_036010154.1;Parent=rna-XM_036154261.1;Dbxref=GeneID:76707,GenBank:XP_036010154.1,MGI:MGI:1923957;Name=XP_036010154.1;gbkey=CDS;gene=Clasp1;product=CLIP-associating protein 1 isoform X7;protein_id=XP_036010154.1;extra_copy_number=0
CM058241.1	Liftoff	mRNA	119288181	119509050	.	+	.	ID=rna-XM_036154262.1;Parent=gene-Clasp1;Dbxref=GeneID:76707,GenBank:XM_036154262.1,MGI:MGI:1923957;Name=XM_036154262.1;gbkey=mRNA;gene=Clasp1;model_evidence=Supporting evidence includes similarity to: 9 mRNAs%2C 37 ESTs%2C 6 Proteins%2C 2007 long SRA reads%2C and 94%25 coverage of the annotated genomic feature by RNAseq alignments%2C including 2 samples with support for all annotated introns;product=CLIP associating protein 1%2C transcript variant X8;transcript_id=XM_036154262.1;matches_ref_protein=True;valid_ORF=True;extra_copy_number=0
CM058241.1	Liftoff	exon	119288181	119290456	.	+	.	ID=exon-XM_036154262.1-1;Parent=rna-XM_036154262.1;Dbxref=GeneID:76707,GenBank:XM_036154262.1,MGI:MGI:1923957;gbkey=mRNA;gene=Clasp1;product=CLIP associating protein 1%2C transcript variant X8;transcript_id=XM_036154262.1;extra_copy_number=0
CM058241.1	Liftoff	exon	119320379	119320857	.	+	.	ID=exon-XM_036154262.1-2;Parent=rna-XM_036154262.1;Dbxref=GeneID:76707,GenBank:XM_036154262.1,MGI:MGI:1923957;gbkey=mRNA;gene=Clasp1;product=CLIP associating protein 1%2C transcript variant X8;transcript_id=XM_036154262.1;extra_copy_number=0
CM058241.1	Liftoff	exon	119360741	119360819	.	+	.	ID=exon-XM_036154262.1-3;Parent=rna-XM_036154262.1;Dbxref=GeneID:76707,GenBank:XM_036154262.1,MGI:MGI:1923957;gbkey=mRNA;gene=Clasp1;product=CLIP associating protein 1%2C transcript variant X8;transcript_id=XM_036154262.1;extra_copy_number=0
CM058241.1	Liftoff	exon	119362127	119362230	.	+	.	ID=exon-XM_036154262.1-4;Parent=rna-XM_036154262.1;Dbxref=GeneID:76707,GenBank:XM_036154262.1,MGI:MGI:1923957;gbkey=mRNA;gene=Clasp1;product=CLIP associating protein 1%2C transcript variant X8;transcript_id=XM_036154262.1;extra_copy_number=0
CM058241.1	Liftoff	exon	119363406	119363497	.	+	.	ID=exon-XM_036154262.1-5;Parent=rna-XM_036154262.1;Dbxref=GeneID:76707,GenBank:XM_036154262.1,MGI:MGI:1923957;gbkey=mRNA;gene=Clasp1;product=CLIP associating protein 1%2C transcript variant X8;transcript_id=XM_036154262.1;extra_copy_number=0
CM058241.1	Liftoff	exon	119365468	119365543	.	+	.	ID=exon-XM_036154262.1-6;Parent=rna-XM_036154262.1;Dbxref=GeneID:76707,GenBank:XM_036154262.1,MGI:MGI:1923957;gbkey=mRNA;gene=Clasp1;product=CLIP associating protein 1%2C transcript variant X8;transcript_id=XM_036154262.1;extra_copy_number=0
CM058241.1	Liftoff	exon	119368820	119368917	.	+	.	ID=exon-XM_036154262.1-7;Parent=rna-XM_036154262.1;Dbxref=GeneID:76707,GenBank:XM_036154262.1,MGI:MGI:1923957;gbkey=mRNA;gene=Clasp1;product=CLIP associating protein 1%2C transcript variant X8;transcript_id=XM_036154262.1;extra_copy_number=0
CM058241.1	Liftoff	exon	119372712	119372779	.	+	.	ID=exon-XM_036154262.1-8;Parent=rna-XM_036154262.1;Dbxref=GeneID:76707,GenBank:XM_036154262.1,MGI:MGI:1923957;gbkey=mRNA;gene=Clasp1;product=CLIP associating protein 1%2C transcript variant X8;transcript_id=XM_036154262.1;extra_copy_number=0
CM058241.1	Liftoff	exon	119397195	119397347	.	+	.	ID=exon-XM_036154262.1-9;Parent=rna-XM_036154262.1;Dbxref=GeneID:76707,GenBank:XM_036154262.1,MGI:MGI:1923957;gbkey=mRNA;gene=Clasp1;product=CLIP associating protein 1%2C transcript variant X8;transcript_id=XM_036154262.1;extra_copy_number=0
CM058241.1	Liftoff	exon	119399209	119399282	.	+	.	ID=exon-XM_036154262.1-10;Parent=rna-XM_036154262.1;Dbxref=GeneID:76707,GenBank:XM_036154262.1,MGI:MGI:1923957;gbkey=mRNA;gene=Clasp1;product=CLIP associating protein 1%2C transcript variant X8;transcript_id=XM_036154262.1;extra_copy_number=0
CM058241.1	Liftoff	exon	119400863	119400955	.	+	.	ID=exon-XM_036154262.1-11;Parent=rna-XM_036154262.1;Dbxref=GeneID:76707,GenBank:XM_036154262.1,MGI:MGI:1923957;gbkey=mRNA;gene=Clasp1;product=CLIP associating protein 1%2C transcript variant X8;transcript_id=XM_036154262.1;extra_copy_number=0
CM058241.1	Liftoff	exon	119402414	119402559	.	+	.	ID=exon-XM_036154262.1-12;Parent=rna-XM_036154262.1;Dbxref=GeneID:76707,GenBank:XM_036154262.1,MGI:MGI:1923957;gbkey=mRNA;gene=Clasp1;product=CLIP associating protein 1%2C transcript variant X8;transcript_id=XM_036154262.1;extra_copy_number=0
CM058241.1	Liftoff	exon	119403381	119403516	.	+	.	ID=exon-XM_036154262.1-13;Parent=rna-XM_036154262.1;Dbxref=GeneID:76707,GenBank:XM_036154262.1,MGI:MGI:1923957;gbkey=mRNA;gene=Clasp1;product=CLIP associating protein 1%2C transcript variant X8;transcript_id=XM_036154262.1;extra_copy_number=0
CM058241.1	Liftoff	exon	119404457	119404527	.	+	.	ID=exon-XM_036154262.1-14;Parent=rna-XM_036154262.1;Dbxref=GeneID:76707,GenBank:XM_036154262.1,MGI:MGI:1923957;gbkey=mRNA;gene=Clasp1;product=CLIP associating protein 1%2C transcript variant X8;transcript_id=XM_036154262.1;extra_copy_number=0
CM058241.1	Liftoff	exon	119405043	119405102	.	+	.	ID=exon-XM_036154262.1-15;Parent=rna-XM_036154262.1;Dbxref=GeneID:76707,GenBank:XM_036154262.1,MGI:MGI:1923957;gbkey=mRNA;gene=Clasp1;product=CLIP associating protein 1%2C transcript variant X8;transcript_id=XM_036154262.1;extra_copy_number=0
CM058241.1	Liftoff	exon	119406501	119406578	.	+	.	ID=exon-XM_036154262.1-16;Parent=rna-XM_036154262.1;Dbxref=GeneID:76707,GenBank:XM_036154262.1,MGI:MGI:1923957;gbkey=mRNA;gene=Clasp1;product=CLIP associating protein 1%2C transcript variant X8;transcript_id=XM_036154262.1;extra_copy_number=0
CM058241.1	Liftoff	exon	119408376	119408543	.	+	.	ID=exon-XM_036154262.1-17;Parent=rna-XM_036154262.1;Dbxref=GeneID:76707,GenBank:XM_036154262.1,MGI:MGI:1923957;gbkey=mRNA;gene=Clasp1;product=CLIP associating protein 1%2C transcript variant X8;transcript_id=XM_036154262.1;extra_copy_number=0
CM058241.1	Liftoff	exon	119409133	119409182	.	+	.	ID=exon-XM_036154262.1-18;Parent=rna-XM_036154262.1;Dbxref=GeneID:76707,GenBank:XM_036154262.1,MGI:MGI:1923957;gbkey=mRNA;gene=Clasp1;product=CLIP associating protein 1%2C transcript variant X8;transcript_id=XM_036154262.1;extra_copy_number=0
CM058241.1	Liftoff	exon	119409767	119409937	.	+	.	ID=exon-XM_036154262.1-19;Parent=rna-XM_036154262.1;Dbxref=GeneID:76707,GenBank:XM_036154262.1,MGI:MGI:1923957;gbkey=mRNA;gene=Clasp1;product=CLIP associating protein 1%2C transcript variant X8;transcript_id=XM_036154262.1;extra_copy_number=0
CM058241.1	Liftoff	exon	119411736	119411783	.	+	.	ID=exon-XM_036154262.1-20;Parent=rna-XM_036154262.1;Dbxref=GeneID:76707,GenBank:XM_036154262.1,MGI:MGI:1923957;gbkey=mRNA;gene=Clasp1;product=CLIP associating protein 1%2C transcript variant X8;transcript_id=XM_036154262.1;extra_copy_number=0
CM058241.1	Liftoff	exon	119421390	119421497	.	+	.	ID=exon-XM_036154262.1-21;Parent=rna-XM_036154262.1;Dbxref=GeneID:76707,GenBank:XM_036154262.1,MGI:MGI:1923957;gbkey=mRNA;gene=Clasp1;product=CLIP associating protein 1%2C transcript variant X8;transcript_id=XM_036154262.1;extra_copy_number=0
CM058241.1	Liftoff	exon	119422884	119422910	.	+	.	ID=exon-XM_036154262.1-22;Parent=rna-XM_036154262.1;Dbxref=GeneID:76707,GenBank:XM_036154262.1,MGI:MGI:1923957;gbkey=mRNA;gene=Clasp1;product=CLIP associating protein 1%2C transcript variant X8;transcript_id=XM_036154262.1;extra_copy_number=0
CM058241.1	Liftoff	exon	119424860	119425018	.	+	.	ID=exon-XM_036154262.1-23;Parent=rna-XM_036154262.1;Dbxref=GeneID:76707,GenBank:XM_036154262.1,MGI:MGI:1923957;gbkey=mRNA;gene=Clasp1;product=CLIP associating protein 1%2C transcript variant X8;transcript_id=XM_036154262.1;extra_copy_number=0
CM058241.1	Liftoff	exon	119431541	119431648	.	+	.	ID=exon-XM_036154262.1-24;Parent=rna-XM_036154262.1;Dbxref=GeneID:76707,GenBank:XM_036154262.1,MGI:MGI:1923957;gbkey=mRNA;gene=Clasp1;product=CLIP associating protein 1%2C transcript variant X8;transcript_id=XM_036154262.1;extra_copy_number=0
CM058241.1	Liftoff	exon	119435698	119435760	.	+	.	ID=exon-XM_036154262.1-25;Parent=rna-XM_036154262.1;Dbxref=GeneID:76707,GenBank:XM_036154262.1,MGI:MGI:1923957;gbkey=mRNA;gene=Clasp1;product=CLIP associating protein 1%2C transcript variant X8;transcript_id=XM_036154262.1;extra_copy_number=0
CM058241.1	Liftoff	exon	119438829	119438932	.	+	.	ID=exon-XM_036154262.1-26;Parent=rna-XM_036154262.1;Dbxref=GeneID:76707,GenBank:XM_036154262.1,MGI:MGI:1923957;gbkey=mRNA;gene=Clasp1;product=CLIP associating protein 1%2C transcript variant X8;transcript_id=XM_036154262.1;extra_copy_number=0
CM058241.1	Liftoff	exon	119442667	119442911	.	+	.	ID=exon-XM_036154262.1-27;Parent=rna-XM_036154262.1;Dbxref=GeneID:76707,GenBank:XM_036154262.1,MGI:MGI:1923957;gbkey=mRNA;gene=Clasp1;product=CLIP associating protein 1%2C transcript variant X8;transcript_id=XM_036154262.1;extra_copy_number=0
CM058241.1	Liftoff	exon	119444958	119445021	.	+	.	ID=exon-XM_036154262.1-28;Parent=rna-XM_036154262.1;Dbxref=GeneID:76707,GenBank:XM_036154262.1,MGI:MGI:1923957;gbkey=mRNA;gene=Clasp1;product=CLIP associating protein 1%2C transcript variant X8;transcript_id=XM_036154262.1;extra_copy_number=0
CM058241.1	Liftoff	exon	119447430	119447593	.	+	.	ID=exon-XM_036154262.1-29;Parent=rna-XM_036154262.1;Dbxref=GeneID:76707,GenBank:XM_036154262.1,MGI:MGI:1923957;gbkey=mRNA;gene=Clasp1;product=CLIP associating protein 1%2C transcript variant X8;transcript_id=XM_036154262.1;extra_copy_number=0
CM058241.1	Liftoff	exon	119450652	119450730	.	+	.	ID=exon-XM_036154262.1-30;Parent=rna-XM_036154262.1;Dbxref=GeneID:76707,GenBank:XM_036154262.1,MGI:MGI:1923957;gbkey=mRNA;gene=Clasp1;product=CLIP associating protein 1%2C transcript variant X8;transcript_id=XM_036154262.1;extra_copy_number=0
CM058241.1	Liftoff	exon	119451578	119451721	.	+	.	ID=exon-XM_036154262.1-31;Parent=rna-XM_036154262.1;Dbxref=GeneID:76707,GenBank:XM_036154262.1,MGI:MGI:1923957;gbkey=mRNA;gene=Clasp1;product=CLIP associating protein 1%2C transcript variant X8;transcript_id=XM_036154262.1;extra_copy_number=0
CM058241.1	Liftoff	exon	119459552	119459695	.	+	.	ID=exon-XM_036154262.1-32;Parent=rna-XM_036154262.1;Dbxref=GeneID:76707,GenBank:XM_036154262.1,MGI:MGI:1923957;gbkey=mRNA;gene=Clasp1;product=CLIP associating protein 1%2C transcript variant X8;transcript_id=XM_036154262.1;extra_copy_number=0
CM058241.1	Liftoff	exon	119460577	119460683	.	+	.	ID=exon-XM_036154262.1-33;Parent=rna-XM_036154262.1;Dbxref=GeneID:76707,GenBank:XM_036154262.1,MGI:MGI:1923957;gbkey=mRNA;gene=Clasp1;product=CLIP associating protein 1%2C transcript variant X8;transcript_id=XM_036154262.1;extra_copy_number=0
CM058241.1	Liftoff	exon	119464709	119464825	.	+	.	ID=exon-XM_036154262.1-34;Parent=rna-XM_036154262.1;Dbxref=GeneID:76707,GenBank:XM_036154262.1,MGI:MGI:1923957;gbkey=mRNA;gene=Clasp1;product=CLIP associating protein 1%2C transcript variant X8;transcript_id=XM_036154262.1;extra_copy_number=0
CM058241.1	Liftoff	exon	119470415	119470565	.	+	.	ID=exon-XM_036154262.1-35;Parent=rna-XM_036154262.1;Dbxref=GeneID:76707,GenBank:XM_036154262.1,MGI:MGI:1923957;gbkey=mRNA;gene=Clasp1;product=CLIP associating protein 1%2C transcript variant X8;transcript_id=XM_036154262.1;extra_copy_number=0
CM058241.1	Liftoff	exon	119478387	119478630	.	+	.	ID=exon-XM_036154262.1-36;Parent=rna-XM_036154262.1;Dbxref=GeneID:76707,GenBank:XM_036154262.1,MGI:MGI:1923957;gbkey=mRNA;gene=Clasp1;product=CLIP associating protein 1%2C transcript variant X8;transcript_id=XM_036154262.1;extra_copy_number=0
CM058241.1	Liftoff	exon	119480839	119481029	.	+	.	ID=exon-XM_036154262.1-37;Parent=rna-XM_036154262.1;Dbxref=GeneID:76707,GenBank:XM_036154262.1,MGI:MGI:1923957;gbkey=mRNA;gene=Clasp1;product=CLIP associating protein 1%2C transcript variant X8;transcript_id=XM_036154262.1;extra_copy_number=0
CM058241.1	Liftoff	exon	119489987	119490115	.	+	.	ID=exon-XM_036154262.1-38;Parent=rna-XM_036154262.1;Dbxref=GeneID:76707,GenBank:XM_036154262.1,MGI:MGI:1923957;gbkey=mRNA;gene=Clasp1;product=CLIP associating protein 1%2C transcript variant X8;transcript_id=XM_036154262.1;extra_copy_number=0
CM058241.1	Liftoff	exon	119499961	119500167	.	+	.	ID=exon-XM_036154262.1-39;Parent=rna-XM_036154262.1;Dbxref=GeneID:76707,GenBank:XM_036154262.1,MGI:MGI:1923957;gbkey=mRNA;gene=Clasp1;product=CLIP associating protein 1%2C transcript variant X8;transcript_id=XM_036154262.1;extra_copy_number=0
CM058241.1	Liftoff	exon	119501948	119502064	.	+	.	ID=exon-XM_036154262.1-40;Parent=rna-XM_036154262.1;Dbxref=GeneID:76707,GenBank:XM_036154262.1,MGI:MGI:1923957;gbkey=mRNA;gene=Clasp1;product=CLIP associating protein 1%2C transcript variant X8;transcript_id=XM_036154262.1;extra_copy_number=0
CM058241.1	Liftoff	exon	119506492	119509050	.	+	.	ID=exon-XM_036154262.1-41;Parent=rna-XM_036154262.1;Dbxref=GeneID:76707,GenBank:XM_036154262.1,MGI:MGI:1923957;gbkey=mRNA;gene=Clasp1;product=CLIP associating protein 1%2C transcript variant X8;transcript_id=XM_036154262.1;extra_copy_number=0
CM058241.1	Liftoff	CDS	119320663	119320857	.	+	.	ID=cds-XP_036010155.1;Parent=rna-XM_036154262.1;Dbxref=GeneID:76707,GenBank:XP_036010155.1,MGI:MGI:1923957;Name=XP_036010155.1;gbkey=CDS;gene=Clasp1;product=CLIP-associating protein 1 isoform X8;protein_id=XP_036010155.1;extra_copy_number=0
CM058241.1	Liftoff	CDS	119360741	119360819	.	+	.	ID=cds-XP_036010155.1;Parent=rna-XM_036154262.1;Dbxref=GeneID:76707,GenBank:XP_036010155.1,MGI:MGI:1923957;Name=XP_036010155.1;gbkey=CDS;gene=Clasp1;product=CLIP-associating protein 1 isoform X8;protein_id=XP_036010155.1;extra_copy_number=0
CM058241.1	Liftoff	CDS	119362127	119362230	.	+	.	ID=cds-XP_036010155.1;Parent=rna-XM_036154262.1;Dbxref=GeneID:76707,GenBank:XP_036010155.1,MGI:MGI:1923957;Name=XP_036010155.1;gbkey=CDS;gene=Clasp1;product=CLIP-associating protein 1 isoform X8;protein_id=XP_036010155.1;extra_copy_number=0
CM058241.1	Liftoff	CDS	119363406	119363497	.	+	.	ID=cds-XP_036010155.1;Parent=rna-XM_036154262.1;Dbxref=GeneID:76707,GenBank:XP_036010155.1,MGI:MGI:1923957;Name=XP_036010155.1;gbkey=CDS;gene=Clasp1;product=CLIP-associating protein 1 isoform X8;protein_id=XP_036010155.1;extra_copy_number=0
CM058241.1	Liftoff	CDS	119365468	119365543	.	+	.	ID=cds-XP_036010155.1;Parent=rna-XM_036154262.1;Dbxref=GeneID:76707,GenBank:XP_036010155.1,MGI:MGI:1923957;Name=XP_036010155.1;gbkey=CDS;gene=Clasp1;product=CLIP-associating protein 1 isoform X8;protein_id=XP_036010155.1;extra_copy_number=0
CM058241.1	Liftoff	CDS	119368820	119368917	.	+	.	ID=cds-XP_036010155.1;Parent=rna-XM_036154262.1;Dbxref=GeneID:76707,GenBank:XP_036010155.1,MGI:MGI:1923957;Name=XP_036010155.1;gbkey=CDS;gene=Clasp1;product=CLIP-associating protein 1 isoform X8;protein_id=XP_036010155.1;extra_copy_number=0
CM058241.1	Liftoff	CDS	119372712	119372779	.	+	.	ID=cds-XP_036010155.1;Parent=rna-XM_036154262.1;Dbxref=GeneID:76707,GenBank:XP_036010155.1,MGI:MGI:1923957;Name=XP_036010155.1;gbkey=CDS;gene=Clasp1;product=CLIP-associating protein 1 isoform X8;protein_id=XP_036010155.1;extra_copy_number=0
CM058241.1	Liftoff	CDS	119397195	119397347	.	+	.	ID=cds-XP_036010155.1;Parent=rna-XM_036154262.1;Dbxref=GeneID:76707,GenBank:XP_036010155.1,MGI:MGI:1923957;Name=XP_036010155.1;gbkey=CDS;gene=Clasp1;product=CLIP-associating protein 1 isoform X8;protein_id=XP_036010155.1;extra_copy_number=0
CM058241.1	Liftoff	CDS	119399209	119399282	.	+	.	ID=cds-XP_036010155.1;Parent=rna-XM_036154262.1;Dbxref=GeneID:76707,GenBank:XP_036010155.1,MGI:MGI:1923957;Name=XP_036010155.1;gbkey=CDS;gene=Clasp1;product=CLIP-associating protein 1 isoform X8;protein_id=XP_036010155.1;extra_copy_number=0
CM058241.1	Liftoff	CDS	119400863	119400955	.	+	.	ID=cds-XP_036010155.1;Parent=rna-XM_036154262.1;Dbxref=GeneID:76707,GenBank:XP_036010155.1,MGI:MGI:1923957;Name=XP_036010155.1;gbkey=CDS;gene=Clasp1;product=CLIP-associating protein 1 isoform X8;protein_id=XP_036010155.1;extra_copy_number=0
CM058241.1	Liftoff	CDS	119402414	119402559	.	+	.	ID=cds-XP_036010155.1;Parent=rna-XM_036154262.1;Dbxref=GeneID:76707,GenBank:XP_036010155.1,MGI:MGI:1923957;Name=XP_036010155.1;gbkey=CDS;gene=Clasp1;product=CLIP-associating protein 1 isoform X8;protein_id=XP_036010155.1;extra_copy_number=0
CM058241.1	Liftoff	CDS	119403381	119403516	.	+	.	ID=cds-XP_036010155.1;Parent=rna-XM_036154262.1;Dbxref=GeneID:76707,GenBank:XP_036010155.1,MGI:MGI:1923957;Name=XP_036010155.1;gbkey=CDS;gene=Clasp1;product=CLIP-associating protein 1 isoform X8;protein_id=XP_036010155.1;extra_copy_number=0
CM058241.1	Liftoff	CDS	119404457	119404527	.	+	.	ID=cds-XP_036010155.1;Parent=rna-XM_036154262.1;Dbxref=GeneID:76707,GenBank:XP_036010155.1,MGI:MGI:1923957;Name=XP_036010155.1;gbkey=CDS;gene=Clasp1;product=CLIP-associating protein 1 isoform X8;protein_id=XP_036010155.1;extra_copy_number=0
CM058241.1	Liftoff	CDS	119405043	119405102	.	+	.	ID=cds-XP_036010155.1;Parent=rna-XM_036154262.1;Dbxref=GeneID:76707,GenBank:XP_036010155.1,MGI:MGI:1923957;Name=XP_036010155.1;gbkey=CDS;gene=Clasp1;product=CLIP-associating protein 1 isoform X8;protein_id=XP_036010155.1;extra_copy_number=0
CM058241.1	Liftoff	CDS	119406501	119406578	.	+	.	ID=cds-XP_036010155.1;Parent=rna-XM_036154262.1;Dbxref=GeneID:76707,GenBank:XP_036010155.1,MGI:MGI:1923957;Name=XP_036010155.1;gbkey=CDS;gene=Clasp1;product=CLIP-associating protein 1 isoform X8;protein_id=XP_036010155.1;extra_copy_number=0
CM058241.1	Liftoff	CDS	119408376	119408543	.	+	.	ID=cds-XP_036010155.1;Parent=rna-XM_036154262.1;Dbxref=GeneID:76707,GenBank:XP_036010155.1,MGI:MGI:1923957;Name=XP_036010155.1;gbkey=CDS;gene=Clasp1;product=CLIP-associating protein 1 isoform X8;protein_id=XP_036010155.1;extra_copy_number=0
CM058241.1	Liftoff	CDS	119409133	119409182	.	+	.	ID=cds-XP_036010155.1;Parent=rna-XM_036154262.1;Dbxref=GeneID:76707,GenBank:XP_036010155.1,MGI:MGI:1923957;Name=XP_036010155.1;gbkey=CDS;gene=Clasp1;product=CLIP-associating protein 1 isoform X8;protein_id=XP_036010155.1;extra_copy_number=0
CM058241.1	Liftoff	CDS	119409767	119409937	.	+	.	ID=cds-XP_036010155.1;Parent=rna-XM_036154262.1;Dbxref=GeneID:76707,GenBank:XP_036010155.1,MGI:MGI:1923957;Name=XP_036010155.1;gbkey=CDS;gene=Clasp1;product=CLIP-associating protein 1 isoform X8;protein_id=XP_036010155.1;extra_copy_number=0
CM058241.1	Liftoff	CDS	119411736	119411783	.	+	.	ID=cds-XP_036010155.1;Parent=rna-XM_036154262.1;Dbxref=GeneID:76707,GenBank:XP_036010155.1,MGI:MGI:1923957;Name=XP_036010155.1;gbkey=CDS;gene=Clasp1;product=CLIP-associating protein 1 isoform X8;protein_id=XP_036010155.1;extra_copy_number=0
CM058241.1	Liftoff	CDS	119421390	119421497	.	+	.	ID=cds-XP_036010155.1;Parent=rna-XM_036154262.1;Dbxref=GeneID:76707,GenBank:XP_036010155.1,MGI:MGI:1923957;Name=XP_036010155.1;gbkey=CDS;gene=Clasp1;product=CLIP-associating protein 1 isoform X8;protein_id=XP_036010155.1;extra_copy_number=0
CM058241.1	Liftoff	CDS	119422884	119422910	.	+	.	ID=cds-XP_036010155.1;Parent=rna-XM_036154262.1;Dbxref=GeneID:76707,GenBank:XP_036010155.1,MGI:MGI:1923957;Name=XP_036010155.1;gbkey=CDS;gene=Clasp1;product=CLIP-associating protein 1 isoform X8;protein_id=XP_036010155.1;extra_copy_number=0
CM058241.1	Liftoff	CDS	119424860	119425018	.	+	.	ID=cds-XP_036010155.1;Parent=rna-XM_036154262.1;Dbxref=GeneID:76707,GenBank:XP_036010155.1,MGI:MGI:1923957;Name=XP_036010155.1;gbkey=CDS;gene=Clasp1;product=CLIP-associating protein 1 isoform X8;protein_id=XP_036010155.1;extra_copy_number=0
CM058241.1	Liftoff	CDS	119431541	119431648	.	+	.	ID=cds-XP_036010155.1;Parent=rna-XM_036154262.1;Dbxref=GeneID:76707,GenBank:XP_036010155.1,MGI:MGI:1923957;Name=XP_036010155.1;gbkey=CDS;gene=Clasp1;product=CLIP-associating protein 1 isoform X8;protein_id=XP_036010155.1;extra_copy_number=0
CM058241.1	Liftoff	CDS	119435698	119435760	.	+	.	ID=cds-XP_036010155.1;Parent=rna-XM_036154262.1;Dbxref=GeneID:76707,GenBank:XP_036010155.1,MGI:MGI:1923957;Name=XP_036010155.1;gbkey=CDS;gene=Clasp1;product=CLIP-associating protein 1 isoform X8;protein_id=XP_036010155.1;extra_copy_number=0
CM058241.1	Liftoff	CDS	119438829	119438932	.	+	.	ID=cds-XP_036010155.1;Parent=rna-XM_036154262.1;Dbxref=GeneID:76707,GenBank:XP_036010155.1,MGI:MGI:1923957;Name=XP_036010155.1;gbkey=CDS;gene=Clasp1;product=CLIP-associating protein 1 isoform X8;protein_id=XP_036010155.1;extra_copy_number=0
CM058241.1	Liftoff	CDS	119442667	119442911	.	+	.	ID=cds-XP_036010155.1;Parent=rna-XM_036154262.1;Dbxref=GeneID:76707,GenBank:XP_036010155.1,MGI:MGI:1923957;Name=XP_036010155.1;gbkey=CDS;gene=Clasp1;product=CLIP-associating protein 1 isoform X8;protein_id=XP_036010155.1;extra_copy_number=0
CM058241.1	Liftoff	CDS	119444958	119445021	.	+	.	ID=cds-XP_036010155.1;Parent=rna-XM_036154262.1;Dbxref=GeneID:76707,GenBank:XP_036010155.1,MGI:MGI:1923957;Name=XP_036010155.1;gbkey=CDS;gene=Clasp1;product=CLIP-associating protein 1 isoform X8;protein_id=XP_036010155.1;extra_copy_number=0
CM058241.1	Liftoff	CDS	119447430	119447593	.	+	.	ID=cds-XP_036010155.1;Parent=rna-XM_036154262.1;Dbxref=GeneID:76707,GenBank:XP_036010155.1,MGI:MGI:1923957;Name=XP_036010155.1;gbkey=CDS;gene=Clasp1;product=CLIP-associating protein 1 isoform X8;protein_id=XP_036010155.1;extra_copy_number=0
CM058241.1	Liftoff	CDS	119450652	119450730	.	+	.	ID=cds-XP_036010155.1;Parent=rna-XM_036154262.1;Dbxref=GeneID:76707,GenBank:XP_036010155.1,MGI:MGI:1923957;Name=XP_036010155.1;gbkey=CDS;gene=Clasp1;product=CLIP-associating protein 1 isoform X8;protein_id=XP_036010155.1;extra_copy_number=0
CM058241.1	Liftoff	CDS	119451578	119451721	.	+	.	ID=cds-XP_036010155.1;Parent=rna-XM_036154262.1;Dbxref=GeneID:76707,GenBank:XP_036010155.1,MGI:MGI:1923957;Name=XP_036010155.1;gbkey=CDS;gene=Clasp1;product=CLIP-associating protein 1 isoform X8;protein_id=XP_036010155.1;extra_copy_number=0
CM058241.1	Liftoff	CDS	119459552	119459695	.	+	.	ID=cds-XP_036010155.1;Parent=rna-XM_036154262.1;Dbxref=GeneID:76707,GenBank:XP_036010155.1,MGI:MGI:1923957;Name=XP_036010155.1;gbkey=CDS;gene=Clasp1;product=CLIP-associating protein 1 isoform X8;protein_id=XP_036010155.1;extra_copy_number=0
CM058241.1	Liftoff	CDS	119460577	119460683	.	+	.	ID=cds-XP_036010155.1;Parent=rna-XM_036154262.1;Dbxref=GeneID:76707,GenBank:XP_036010155.1,MGI:MGI:1923957;Name=XP_036010155.1;gbkey=CDS;gene=Clasp1;product=CLIP-associating protein 1 isoform X8;protein_id=XP_036010155.1;extra_copy_number=0
CM058241.1	Liftoff	CDS	119464709	119464825	.	+	.	ID=cds-XP_036010155.1;Parent=rna-XM_036154262.1;Dbxref=GeneID:76707,GenBank:XP_036010155.1,MGI:MGI:1923957;Name=XP_036010155.1;gbkey=CDS;gene=Clasp1;product=CLIP-associating protein 1 isoform X8;protein_id=XP_036010155.1;extra_copy_number=0
CM058241.1	Liftoff	CDS	119470415	119470565	.	+	.	ID=cds-XP_036010155.1;Parent=rna-XM_036154262.1;Dbxref=GeneID:76707,GenBank:XP_036010155.1,MGI:MGI:1923957;Name=XP_036010155.1;gbkey=CDS;gene=Clasp1;product=CLIP-associating protein 1 isoform X8;protein_id=XP_036010155.1;extra_copy_number=0
CM058241.1	Liftoff	CDS	119478387	119478630	.	+	.	ID=cds-XP_036010155.1;Parent=rna-XM_036154262.1;Dbxref=GeneID:76707,GenBank:XP_036010155.1,MGI:MGI:1923957;Name=XP_036010155.1;gbkey=CDS;gene=Clasp1;product=CLIP-associating protein 1 isoform X8;protein_id=XP_036010155.1;extra_copy_number=0
CM058241.1	Liftoff	CDS	119480839	119481029	.	+	.	ID=cds-XP_036010155.1;Parent=rna-XM_036154262.1;Dbxref=GeneID:76707,GenBank:XP_036010155.1,MGI:MGI:1923957;Name=XP_036010155.1;gbkey=CDS;gene=Clasp1;product=CLIP-associating protein 1 isoform X8;protein_id=XP_036010155.1;extra_copy_number=0
CM058241.1	Liftoff	CDS	119489987	119490115	.	+	.	ID=cds-XP_036010155.1;Parent=rna-XM_036154262.1;Dbxref=GeneID:76707,GenBank:XP_036010155.1,MGI:MGI:1923957;Name=XP_036010155.1;gbkey=CDS;gene=Clasp1;product=CLIP-associating protein 1 isoform X8;protein_id=XP_036010155.1;extra_copy_number=0
CM058241.1	Liftoff	CDS	119499961	119500167	.	+	.	ID=cds-XP_036010155.1;Parent=rna-XM_036154262.1;Dbxref=GeneID:76707,GenBank:XP_036010155.1,MGI:MGI:1923957;Name=XP_036010155.1;gbkey=CDS;gene=Clasp1;product=CLIP-associating protein 1 isoform X8;protein_id=XP_036010155.1;extra_copy_number=0
CM058241.1	Liftoff	CDS	119501948	119502064	.	+	.	ID=cds-XP_036010155.1;Parent=rna-XM_036154262.1;Dbxref=GeneID:76707,GenBank:XP_036010155.1,MGI:MGI:1923957;Name=XP_036010155.1;gbkey=CDS;gene=Clasp1;product=CLIP-associating protein 1 isoform X8;protein_id=XP_036010155.1;extra_copy_number=0
CM058241.1	Liftoff	CDS	119506492	119506578	.	+	.	ID=cds-XP_036010155.1;Parent=rna-XM_036154262.1;Dbxref=GeneID:76707,GenBank:XP_036010155.1,MGI:MGI:1923957;Name=XP_036010155.1;gbkey=CDS;gene=Clasp1;product=CLIP-associating protein 1 isoform X8;protein_id=XP_036010155.1;extra_copy_number=0
CM058241.1	Liftoff	mRNA	119288181	119509050	.	+	.	ID=rna-XM_036154263.1;Parent=gene-Clasp1;Dbxref=GeneID:76707,GenBank:XM_036154263.1,MGI:MGI:1923957;Name=XM_036154263.1;gbkey=mRNA;gene=Clasp1;model_evidence=Supporting evidence includes similarity to: 9 mRNAs%2C 37 ESTs%2C 6 Proteins%2C 2044 long SRA reads%2C and 94%25 coverage of the annotated genomic feature by RNAseq alignments%2C including 2 samples with support for all annotated introns;product=CLIP associating protein 1%2C transcript variant X9;transcript_id=XM_036154263.1;matches_ref_protein=True;valid_ORF=True;extra_copy_number=0
CM058241.1	Liftoff	exon	119288181	119290456	.	+	.	ID=exon-XM_036154263.1-1;Parent=rna-XM_036154263.1;Dbxref=GeneID:76707,GenBank:XM_036154263.1,MGI:MGI:1923957;gbkey=mRNA;gene=Clasp1;product=CLIP associating protein 1%2C transcript variant X9;transcript_id=XM_036154263.1;extra_copy_number=0
CM058241.1	Liftoff	exon	119320379	119320857	.	+	.	ID=exon-XM_036154263.1-2;Parent=rna-XM_036154263.1;Dbxref=GeneID:76707,GenBank:XM_036154263.1,MGI:MGI:1923957;gbkey=mRNA;gene=Clasp1;product=CLIP associating protein 1%2C transcript variant X9;transcript_id=XM_036154263.1;extra_copy_number=0
CM058241.1	Liftoff	exon	119360741	119360819	.	+	.	ID=exon-XM_036154263.1-3;Parent=rna-XM_036154263.1;Dbxref=GeneID:76707,GenBank:XM_036154263.1,MGI:MGI:1923957;gbkey=mRNA;gene=Clasp1;product=CLIP associating protein 1%2C transcript variant X9;transcript_id=XM_036154263.1;extra_copy_number=0
CM058241.1	Liftoff	exon	119362127	119362230	.	+	.	ID=exon-XM_036154263.1-4;Parent=rna-XM_036154263.1;Dbxref=GeneID:76707,GenBank:XM_036154263.1,MGI:MGI:1923957;gbkey=mRNA;gene=Clasp1;product=CLIP associating protein 1%2C transcript variant X9;transcript_id=XM_036154263.1;extra_copy_number=0
CM058241.1	Liftoff	exon	119363406	119363497	.	+	.	ID=exon-XM_036154263.1-5;Parent=rna-XM_036154263.1;Dbxref=GeneID:76707,GenBank:XM_036154263.1,MGI:MGI:1923957;gbkey=mRNA;gene=Clasp1;product=CLIP associating protein 1%2C transcript variant X9;transcript_id=XM_036154263.1;extra_copy_number=0
CM058241.1	Liftoff	exon	119365468	119365543	.	+	.	ID=exon-XM_036154263.1-6;Parent=rna-XM_036154263.1;Dbxref=GeneID:76707,GenBank:XM_036154263.1,MGI:MGI:1923957;gbkey=mRNA;gene=Clasp1;product=CLIP associating protein 1%2C transcript variant X9;transcript_id=XM_036154263.1;extra_copy_number=0
CM058241.1	Liftoff	exon	119368820	119368917	.	+	.	ID=exon-XM_036154263.1-7;Parent=rna-XM_036154263.1;Dbxref=GeneID:76707,GenBank:XM_036154263.1,MGI:MGI:1923957;gbkey=mRNA;gene=Clasp1;product=CLIP associating protein 1%2C transcript variant X9;transcript_id=XM_036154263.1;extra_copy_number=0
CM058241.1	Liftoff	exon	119372712	119372779	.	+	.	ID=exon-XM_036154263.1-8;Parent=rna-XM_036154263.1;Dbxref=GeneID:76707,GenBank:XM_036154263.1,MGI:MGI:1923957;gbkey=mRNA;gene=Clasp1;product=CLIP associating protein 1%2C transcript variant X9;transcript_id=XM_036154263.1;extra_copy_number=0
CM058241.1	Liftoff	exon	119397195	119397347	.	+	.	ID=exon-XM_036154263.1-9;Parent=rna-XM_036154263.1;Dbxref=GeneID:76707,GenBank:XM_036154263.1,MGI:MGI:1923957;gbkey=mRNA;gene=Clasp1;product=CLIP associating protein 1%2C transcript variant X9;transcript_id=XM_036154263.1;extra_copy_number=0
CM058241.1	Liftoff	exon	119399209	119399282	.	+	.	ID=exon-XM_036154263.1-10;Parent=rna-XM_036154263.1;Dbxref=GeneID:76707,GenBank:XM_036154263.1,MGI:MGI:1923957;gbkey=mRNA;gene=Clasp1;product=CLIP associating protein 1%2C transcript variant X9;transcript_id=XM_036154263.1;extra_copy_number=0
CM058241.1	Liftoff	exon	119400863	119400955	.	+	.	ID=exon-XM_036154263.1-11;Parent=rna-XM_036154263.1;Dbxref=GeneID:76707,GenBank:XM_036154263.1,MGI:MGI:1923957;gbkey=mRNA;gene=Clasp1;product=CLIP associating protein 1%2C transcript variant X9;transcript_id=XM_036154263.1;extra_copy_number=0
CM058241.1	Liftoff	exon	119402414	119402559	.	+	.	ID=exon-XM_036154263.1-12;Parent=rna-XM_036154263.1;Dbxref=GeneID:76707,GenBank:XM_036154263.1,MGI:MGI:1923957;gbkey=mRNA;gene=Clasp1;product=CLIP associating protein 1%2C transcript variant X9;transcript_id=XM_036154263.1;extra_copy_number=0
CM058241.1	Liftoff	exon	119403381	119403516	.	+	.	ID=exon-XM_036154263.1-13;Parent=rna-XM_036154263.1;Dbxref=GeneID:76707,GenBank:XM_036154263.1,MGI:MGI:1923957;gbkey=mRNA;gene=Clasp1;product=CLIP associating protein 1%2C transcript variant X9;transcript_id=XM_036154263.1;extra_copy_number=0
CM058241.1	Liftoff	exon	119404457	119404527	.	+	.	ID=exon-XM_036154263.1-14;Parent=rna-XM_036154263.1;Dbxref=GeneID:76707,GenBank:XM_036154263.1,MGI:MGI:1923957;gbkey=mRNA;gene=Clasp1;product=CLIP associating protein 1%2C transcript variant X9;transcript_id=XM_036154263.1;extra_copy_number=0
CM058241.1	Liftoff	exon	119405043	119405102	.	+	.	ID=exon-XM_036154263.1-15;Parent=rna-XM_036154263.1;Dbxref=GeneID:76707,GenBank:XM_036154263.1,MGI:MGI:1923957;gbkey=mRNA;gene=Clasp1;product=CLIP associating protein 1%2C transcript variant X9;transcript_id=XM_036154263.1;extra_copy_number=0
CM058241.1	Liftoff	exon	119406501	119406578	.	+	.	ID=exon-XM_036154263.1-16;Parent=rna-XM_036154263.1;Dbxref=GeneID:76707,GenBank:XM_036154263.1,MGI:MGI:1923957;gbkey=mRNA;gene=Clasp1;product=CLIP associating protein 1%2C transcript variant X9;transcript_id=XM_036154263.1;extra_copy_number=0
CM058241.1	Liftoff	exon	119408376	119408543	.	+	.	ID=exon-XM_036154263.1-17;Parent=rna-XM_036154263.1;Dbxref=GeneID:76707,GenBank:XM_036154263.1,MGI:MGI:1923957;gbkey=mRNA;gene=Clasp1;product=CLIP associating protein 1%2C transcript variant X9;transcript_id=XM_036154263.1;extra_copy_number=0
CM058241.1	Liftoff	exon	119409133	119409182	.	+	.	ID=exon-XM_036154263.1-18;Parent=rna-XM_036154263.1;Dbxref=GeneID:76707,GenBank:XM_036154263.1,MGI:MGI:1923957;gbkey=mRNA;gene=Clasp1;product=CLIP associating protein 1%2C transcript variant X9;transcript_id=XM_036154263.1;extra_copy_number=0
CM058241.1	Liftoff	exon	119409767	119409937	.	+	.	ID=exon-XM_036154263.1-19;Parent=rna-XM_036154263.1;Dbxref=GeneID:76707,GenBank:XM_036154263.1,MGI:MGI:1923957;gbkey=mRNA;gene=Clasp1;product=CLIP associating protein 1%2C transcript variant X9;transcript_id=XM_036154263.1;extra_copy_number=0
CM058241.1	Liftoff	exon	119411736	119411783	.	+	.	ID=exon-XM_036154263.1-20;Parent=rna-XM_036154263.1;Dbxref=GeneID:76707,GenBank:XM_036154263.1,MGI:MGI:1923957;gbkey=mRNA;gene=Clasp1;product=CLIP associating protein 1%2C transcript variant X9;transcript_id=XM_036154263.1;extra_copy_number=0
CM058241.1	Liftoff	exon	119421390	119421497	.	+	.	ID=exon-XM_036154263.1-21;Parent=rna-XM_036154263.1;Dbxref=GeneID:76707,GenBank:XM_036154263.1,MGI:MGI:1923957;gbkey=mRNA;gene=Clasp1;product=CLIP associating protein 1%2C transcript variant X9;transcript_id=XM_036154263.1;extra_copy_number=0
CM058241.1	Liftoff	exon	119422884	119422910	.	+	.	ID=exon-XM_036154263.1-22;Parent=rna-XM_036154263.1;Dbxref=GeneID:76707,GenBank:XM_036154263.1,MGI:MGI:1923957;gbkey=mRNA;gene=Clasp1;product=CLIP associating protein 1%2C transcript variant X9;transcript_id=XM_036154263.1;extra_copy_number=0
CM058241.1	Liftoff	exon	119424860	119425018	.	+	.	ID=exon-XM_036154263.1-23;Parent=rna-XM_036154263.1;Dbxref=GeneID:76707,GenBank:XM_036154263.1,MGI:MGI:1923957;gbkey=mRNA;gene=Clasp1;product=CLIP associating protein 1%2C transcript variant X9;transcript_id=XM_036154263.1;extra_copy_number=0
CM058241.1	Liftoff	exon	119431541	119431648	.	+	.	ID=exon-XM_036154263.1-24;Parent=rna-XM_036154263.1;Dbxref=GeneID:76707,GenBank:XM_036154263.1,MGI:MGI:1923957;gbkey=mRNA;gene=Clasp1;product=CLIP associating protein 1%2C transcript variant X9;transcript_id=XM_036154263.1;extra_copy_number=0
CM058241.1	Liftoff	exon	119438829	119438932	.	+	.	ID=exon-XM_036154263.1-25;Parent=rna-XM_036154263.1;Dbxref=GeneID:76707,GenBank:XM_036154263.1,MGI:MGI:1923957;gbkey=mRNA;gene=Clasp1;product=CLIP associating protein 1%2C transcript variant X9;transcript_id=XM_036154263.1;extra_copy_number=0
CM058241.1	Liftoff	exon	119441240	119441263	.	+	.	ID=exon-XM_036154263.1-26;Parent=rna-XM_036154263.1;Dbxref=GeneID:76707,GenBank:XM_036154263.1,MGI:MGI:1923957;gbkey=mRNA;gene=Clasp1;product=CLIP associating protein 1%2C transcript variant X9;transcript_id=XM_036154263.1;extra_copy_number=0
CM058241.1	Liftoff	exon	119442667	119442911	.	+	.	ID=exon-XM_036154263.1-27;Parent=rna-XM_036154263.1;Dbxref=GeneID:76707,GenBank:XM_036154263.1,MGI:MGI:1923957;gbkey=mRNA;gene=Clasp1;product=CLIP associating protein 1%2C transcript variant X9;transcript_id=XM_036154263.1;extra_copy_number=0
CM058241.1	Liftoff	exon	119444958	119445021	.	+	.	ID=exon-XM_036154263.1-28;Parent=rna-XM_036154263.1;Dbxref=GeneID:76707,GenBank:XM_036154263.1,MGI:MGI:1923957;gbkey=mRNA;gene=Clasp1;product=CLIP associating protein 1%2C transcript variant X9;transcript_id=XM_036154263.1;extra_copy_number=0
CM058241.1	Liftoff	exon	119447430	119447593	.	+	.	ID=exon-XM_036154263.1-29;Parent=rna-XM_036154263.1;Dbxref=GeneID:76707,GenBank:XM_036154263.1,MGI:MGI:1923957;gbkey=mRNA;gene=Clasp1;product=CLIP associating protein 1%2C transcript variant X9;transcript_id=XM_036154263.1;extra_copy_number=0
CM058241.1	Liftoff	exon	119450652	119450730	.	+	.	ID=exon-XM_036154263.1-30;Parent=rna-XM_036154263.1;Dbxref=GeneID:76707,GenBank:XM_036154263.1,MGI:MGI:1923957;gbkey=mRNA;gene=Clasp1;product=CLIP associating protein 1%2C transcript variant X9;transcript_id=XM_036154263.1;extra_copy_number=0
CM058241.1	Liftoff	exon	119451578	119451721	.	+	.	ID=exon-XM_036154263.1-31;Parent=rna-XM_036154263.1;Dbxref=GeneID:76707,GenBank:XM_036154263.1,MGI:MGI:1923957;gbkey=mRNA;gene=Clasp1;product=CLIP associating protein 1%2C transcript variant X9;transcript_id=XM_036154263.1;extra_copy_number=0
CM058241.1	Liftoff	exon	119459552	119459695	.	+	.	ID=exon-XM_036154263.1-32;Parent=rna-XM_036154263.1;Dbxref=GeneID:76707,GenBank:XM_036154263.1,MGI:MGI:1923957;gbkey=mRNA;gene=Clasp1;product=CLIP associating protein 1%2C transcript variant X9;transcript_id=XM_036154263.1;extra_copy_number=0
CM058241.1	Liftoff	exon	119460577	119460683	.	+	.	ID=exon-XM_036154263.1-33;Parent=rna-XM_036154263.1;Dbxref=GeneID:76707,GenBank:XM_036154263.1,MGI:MGI:1923957;gbkey=mRNA;gene=Clasp1;product=CLIP associating protein 1%2C transcript variant X9;transcript_id=XM_036154263.1;extra_copy_number=0
CM058241.1	Liftoff	exon	119464709	119464825	.	+	.	ID=exon-XM_036154263.1-34;Parent=rna-XM_036154263.1;Dbxref=GeneID:76707,GenBank:XM_036154263.1,MGI:MGI:1923957;gbkey=mRNA;gene=Clasp1;product=CLIP associating protein 1%2C transcript variant X9;transcript_id=XM_036154263.1;extra_copy_number=0
CM058241.1	Liftoff	exon	119470415	119470565	.	+	.	ID=exon-XM_036154263.1-35;Parent=rna-XM_036154263.1;Dbxref=GeneID:76707,GenBank:XM_036154263.1,MGI:MGI:1923957;gbkey=mRNA;gene=Clasp1;product=CLIP associating protein 1%2C transcript variant X9;transcript_id=XM_036154263.1;extra_copy_number=0
CM058241.1	Liftoff	exon	119478387	119478630	.	+	.	ID=exon-XM_036154263.1-36;Parent=rna-XM_036154263.1;Dbxref=GeneID:76707,GenBank:XM_036154263.1,MGI:MGI:1923957;gbkey=mRNA;gene=Clasp1;product=CLIP associating protein 1%2C transcript variant X9;transcript_id=XM_036154263.1;extra_copy_number=0
CM058241.1	Liftoff	exon	119480839	119481029	.	+	.	ID=exon-XM_036154263.1-37;Parent=rna-XM_036154263.1;Dbxref=GeneID:76707,GenBank:XM_036154263.1,MGI:MGI:1923957;gbkey=mRNA;gene=Clasp1;product=CLIP associating protein 1%2C transcript variant X9;transcript_id=XM_036154263.1;extra_copy_number=0
CM058241.1	Liftoff	exon	119489987	119490115	.	+	.	ID=exon-XM_036154263.1-38;Parent=rna-XM_036154263.1;Dbxref=GeneID:76707,GenBank:XM_036154263.1,MGI:MGI:1923957;gbkey=mRNA;gene=Clasp1;product=CLIP associating protein 1%2C transcript variant X9;transcript_id=XM_036154263.1;extra_copy_number=0
CM058241.1	Liftoff	exon	119499961	119500167	.	+	.	ID=exon-XM_036154263.1-39;Parent=rna-XM_036154263.1;Dbxref=GeneID:76707,GenBank:XM_036154263.1,MGI:MGI:1923957;gbkey=mRNA;gene=Clasp1;product=CLIP associating protein 1%2C transcript variant X9;transcript_id=XM_036154263.1;extra_copy_number=0
CM058241.1	Liftoff	exon	119501948	119502064	.	+	.	ID=exon-XM_036154263.1-40;Parent=rna-XM_036154263.1;Dbxref=GeneID:76707,GenBank:XM_036154263.1,MGI:MGI:1923957;gbkey=mRNA;gene=Clasp1;product=CLIP associating protein 1%2C transcript variant X9;transcript_id=XM_036154263.1;extra_copy_number=0
CM058241.1	Liftoff	exon	119506492	119509050	.	+	.	ID=exon-XM_036154263.1-41;Parent=rna-XM_036154263.1;Dbxref=GeneID:76707,GenBank:XM_036154263.1,MGI:MGI:1923957;gbkey=mRNA;gene=Clasp1;product=CLIP associating protein 1%2C transcript variant X9;transcript_id=XM_036154263.1;extra_copy_number=0
CM058241.1	Liftoff	CDS	119320663	119320857	.	+	.	ID=cds-XP_036010156.1;Parent=rna-XM_036154263.1;Dbxref=GeneID:76707,GenBank:XP_036010156.1,MGI:MGI:1923957;Name=XP_036010156.1;gbkey=CDS;gene=Clasp1;product=CLIP-associating protein 1 isoform X9;protein_id=XP_036010156.1;extra_copy_number=0
CM058241.1	Liftoff	CDS	119360741	119360819	.	+	.	ID=cds-XP_036010156.1;Parent=rna-XM_036154263.1;Dbxref=GeneID:76707,GenBank:XP_036010156.1,MGI:MGI:1923957;Name=XP_036010156.1;gbkey=CDS;gene=Clasp1;product=CLIP-associating protein 1 isoform X9;protein_id=XP_036010156.1;extra_copy_number=0
CM058241.1	Liftoff	CDS	119362127	119362230	.	+	.	ID=cds-XP_036010156.1;Parent=rna-XM_036154263.1;Dbxref=GeneID:76707,GenBank:XP_036010156.1,MGI:MGI:1923957;Name=XP_036010156.1;gbkey=CDS;gene=Clasp1;product=CLIP-associating protein 1 isoform X9;protein_id=XP_036010156.1;extra_copy_number=0
CM058241.1	Liftoff	CDS	119363406	119363497	.	+	.	ID=cds-XP_036010156.1;Parent=rna-XM_036154263.1;Dbxref=GeneID:76707,GenBank:XP_036010156.1,MGI:MGI:1923957;Name=XP_036010156.1;gbkey=CDS;gene=Clasp1;product=CLIP-associating protein 1 isoform X9;protein_id=XP_036010156.1;extra_copy_number=0
CM058241.1	Liftoff	CDS	119365468	119365543	.	+	.	ID=cds-XP_036010156.1;Parent=rna-XM_036154263.1;Dbxref=GeneID:76707,GenBank:XP_036010156.1,MGI:MGI:1923957;Name=XP_036010156.1;gbkey=CDS;gene=Clasp1;product=CLIP-associating protein 1 isoform X9;protein_id=XP_036010156.1;extra_copy_number=0
CM058241.1	Liftoff	CDS	119368820	119368917	.	+	.	ID=cds-XP_036010156.1;Parent=rna-XM_036154263.1;Dbxref=GeneID:76707,GenBank:XP_036010156.1,MGI:MGI:1923957;Name=XP_036010156.1;gbkey=CDS;gene=Clasp1;product=CLIP-associating protein 1 isoform X9;protein_id=XP_036010156.1;extra_copy_number=0
CM058241.1	Liftoff	CDS	119372712	119372779	.	+	.	ID=cds-XP_036010156.1;Parent=rna-XM_036154263.1;Dbxref=GeneID:76707,GenBank:XP_036010156.1,MGI:MGI:1923957;Name=XP_036010156.1;gbkey=CDS;gene=Clasp1;product=CLIP-associating protein 1 isoform X9;protein_id=XP_036010156.1;extra_copy_number=0
CM058241.1	Liftoff	CDS	119397195	119397347	.	+	.	ID=cds-XP_036010156.1;Parent=rna-XM_036154263.1;Dbxref=GeneID:76707,GenBank:XP_036010156.1,MGI:MGI:1923957;Name=XP_036010156.1;gbkey=CDS;gene=Clasp1;product=CLIP-associating protein 1 isoform X9;protein_id=XP_036010156.1;extra_copy_number=0
CM058241.1	Liftoff	CDS	119399209	119399282	.	+	.	ID=cds-XP_036010156.1;Parent=rna-XM_036154263.1;Dbxref=GeneID:76707,GenBank:XP_036010156.1,MGI:MGI:1923957;Name=XP_036010156.1;gbkey=CDS;gene=Clasp1;product=CLIP-associating protein 1 isoform X9;protein_id=XP_036010156.1;extra_copy_number=0
CM058241.1	Liftoff	CDS	119400863	119400955	.	+	.	ID=cds-XP_036010156.1;Parent=rna-XM_036154263.1;Dbxref=GeneID:76707,GenBank:XP_036010156.1,MGI:MGI:1923957;Name=XP_036010156.1;gbkey=CDS;gene=Clasp1;product=CLIP-associating protein 1 isoform X9;protein_id=XP_036010156.1;extra_copy_number=0
CM058241.1	Liftoff	CDS	119402414	119402559	.	+	.	ID=cds-XP_036010156.1;Parent=rna-XM_036154263.1;Dbxref=GeneID:76707,GenBank:XP_036010156.1,MGI:MGI:1923957;Name=XP_036010156.1;gbkey=CDS;gene=Clasp1;product=CLIP-associating protein 1 isoform X9;protein_id=XP_036010156.1;extra_copy_number=0
CM058241.1	Liftoff	CDS	119403381	119403516	.	+	.	ID=cds-XP_036010156.1;Parent=rna-XM_036154263.1;Dbxref=GeneID:76707,GenBank:XP_036010156.1,MGI:MGI:1923957;Name=XP_036010156.1;gbkey=CDS;gene=Clasp1;product=CLIP-associating protein 1 isoform X9;protein_id=XP_036010156.1;extra_copy_number=0
CM058241.1	Liftoff	CDS	119404457	119404527	.	+	.	ID=cds-XP_036010156.1;Parent=rna-XM_036154263.1;Dbxref=GeneID:76707,GenBank:XP_036010156.1,MGI:MGI:1923957;Name=XP_036010156.1;gbkey=CDS;gene=Clasp1;product=CLIP-associating protein 1 isoform X9;protein_id=XP_036010156.1;extra_copy_number=0
CM058241.1	Liftoff	CDS	119405043	119405102	.	+	.	ID=cds-XP_036010156.1;Parent=rna-XM_036154263.1;Dbxref=GeneID:76707,GenBank:XP_036010156.1,MGI:MGI:1923957;Name=XP_036010156.1;gbkey=CDS;gene=Clasp1;product=CLIP-associating protein 1 isoform X9;protein_id=XP_036010156.1;extra_copy_number=0
CM058241.1	Liftoff	CDS	119406501	119406578	.	+	.	ID=cds-XP_036010156.1;Parent=rna-XM_036154263.1;Dbxref=GeneID:76707,GenBank:XP_036010156.1,MGI:MGI:1923957;Name=XP_036010156.1;gbkey=CDS;gene=Clasp1;product=CLIP-associating protein 1 isoform X9;protein_id=XP_036010156.1;extra_copy_number=0
CM058241.1	Liftoff	CDS	119408376	119408543	.	+	.	ID=cds-XP_036010156.1;Parent=rna-XM_036154263.1;Dbxref=GeneID:76707,GenBank:XP_036010156.1,MGI:MGI:1923957;Name=XP_036010156.1;gbkey=CDS;gene=Clasp1;product=CLIP-associating protein 1 isoform X9;protein_id=XP_036010156.1;extra_copy_number=0
CM058241.1	Liftoff	CDS	119409133	119409182	.	+	.	ID=cds-XP_036010156.1;Parent=rna-XM_036154263.1;Dbxref=GeneID:76707,GenBank:XP_036010156.1,MGI:MGI:1923957;Name=XP_036010156.1;gbkey=CDS;gene=Clasp1;product=CLIP-associating protein 1 isoform X9;protein_id=XP_036010156.1;extra_copy_number=0
CM058241.1	Liftoff	CDS	119409767	119409937	.	+	.	ID=cds-XP_036010156.1;Parent=rna-XM_036154263.1;Dbxref=GeneID:76707,GenBank:XP_036010156.1,MGI:MGI:1923957;Name=XP_036010156.1;gbkey=CDS;gene=Clasp1;product=CLIP-associating protein 1 isoform X9;protein_id=XP_036010156.1;extra_copy_number=0
CM058241.1	Liftoff	CDS	119411736	119411783	.	+	.	ID=cds-XP_036010156.1;Parent=rna-XM_036154263.1;Dbxref=GeneID:76707,GenBank:XP_036010156.1,MGI:MGI:1923957;Name=XP_036010156.1;gbkey=CDS;gene=Clasp1;product=CLIP-associating protein 1 isoform X9;protein_id=XP_036010156.1;extra_copy_number=0
CM058241.1	Liftoff	CDS	119421390	119421497	.	+	.	ID=cds-XP_036010156.1;Parent=rna-XM_036154263.1;Dbxref=GeneID:76707,GenBank:XP_036010156.1,MGI:MGI:1923957;Name=XP_036010156.1;gbkey=CDS;gene=Clasp1;product=CLIP-associating protein 1 isoform X9;protein_id=XP_036010156.1;extra_copy_number=0
CM058241.1	Liftoff	CDS	119422884	119422910	.	+	.	ID=cds-XP_036010156.1;Parent=rna-XM_036154263.1;Dbxref=GeneID:76707,GenBank:XP_036010156.1,MGI:MGI:1923957;Name=XP_036010156.1;gbkey=CDS;gene=Clasp1;product=CLIP-associating protein 1 isoform X9;protein_id=XP_036010156.1;extra_copy_number=0
CM058241.1	Liftoff	CDS	119424860	119425018	.	+	.	ID=cds-XP_036010156.1;Parent=rna-XM_036154263.1;Dbxref=GeneID:76707,GenBank:XP_036010156.1,MGI:MGI:1923957;Name=XP_036010156.1;gbkey=CDS;gene=Clasp1;product=CLIP-associating protein 1 isoform X9;protein_id=XP_036010156.1;extra_copy_number=0
CM058241.1	Liftoff	CDS	119431541	119431648	.	+	.	ID=cds-XP_036010156.1;Parent=rna-XM_036154263.1;Dbxref=GeneID:76707,GenBank:XP_036010156.1,MGI:MGI:1923957;Name=XP_036010156.1;gbkey=CDS;gene=Clasp1;product=CLIP-associating protein 1 isoform X9;protein_id=XP_036010156.1;extra_copy_number=0
CM058241.1	Liftoff	CDS	119438829	119438932	.	+	.	ID=cds-XP_036010156.1;Parent=rna-XM_036154263.1;Dbxref=GeneID:76707,GenBank:XP_036010156.1,MGI:MGI:1923957;Name=XP_036010156.1;gbkey=CDS;gene=Clasp1;product=CLIP-associating protein 1 isoform X9;protein_id=XP_036010156.1;extra_copy_number=0
CM058241.1	Liftoff	CDS	119441240	119441263	.	+	.	ID=cds-XP_036010156.1;Parent=rna-XM_036154263.1;Dbxref=GeneID:76707,GenBank:XP_036010156.1,MGI:MGI:1923957;Name=XP_036010156.1;gbkey=CDS;gene=Clasp1;product=CLIP-associating protein 1 isoform X9;protein_id=XP_036010156.1;extra_copy_number=0
CM058241.1	Liftoff	CDS	119442667	119442911	.	+	.	ID=cds-XP_036010156.1;Parent=rna-XM_036154263.1;Dbxref=GeneID:76707,GenBank:XP_036010156.1,MGI:MGI:1923957;Name=XP_036010156.1;gbkey=CDS;gene=Clasp1;product=CLIP-associating protein 1 isoform X9;protein_id=XP_036010156.1;extra_copy_number=0
CM058241.1	Liftoff	CDS	119444958	119445021	.	+	.	ID=cds-XP_036010156.1;Parent=rna-XM_036154263.1;Dbxref=GeneID:76707,GenBank:XP_036010156.1,MGI:MGI:1923957;Name=XP_036010156.1;gbkey=CDS;gene=Clasp1;product=CLIP-associating protein 1 isoform X9;protein_id=XP_036010156.1;extra_copy_number=0
CM058241.1	Liftoff	CDS	119447430	119447593	.	+	.	ID=cds-XP_036010156.1;Parent=rna-XM_036154263.1;Dbxref=GeneID:76707,GenBank:XP_036010156.1,MGI:MGI:1923957;Name=XP_036010156.1;gbkey=CDS;gene=Clasp1;product=CLIP-associating protein 1 isoform X9;protein_id=XP_036010156.1;extra_copy_number=0
CM058241.1	Liftoff	CDS	119450652	119450730	.	+	.	ID=cds-XP_036010156.1;Parent=rna-XM_036154263.1;Dbxref=GeneID:76707,GenBank:XP_036010156.1,MGI:MGI:1923957;Name=XP_036010156.1;gbkey=CDS;gene=Clasp1;product=CLIP-associating protein 1 isoform X9;protein_id=XP_036010156.1;extra_copy_number=0
CM058241.1	Liftoff	CDS	119451578	119451721	.	+	.	ID=cds-XP_036010156.1;Parent=rna-XM_036154263.1;Dbxref=GeneID:76707,GenBank:XP_036010156.1,MGI:MGI:1923957;Name=XP_036010156.1;gbkey=CDS;gene=Clasp1;product=CLIP-associating protein 1 isoform X9;protein_id=XP_036010156.1;extra_copy_number=0
CM058241.1	Liftoff	CDS	119459552	119459695	.	+	.	ID=cds-XP_036010156.1;Parent=rna-XM_036154263.1;Dbxref=GeneID:76707,GenBank:XP_036010156.1,MGI:MGI:1923957;Name=XP_036010156.1;gbkey=CDS;gene=Clasp1;product=CLIP-associating protein 1 isoform X9;protein_id=XP_036010156.1;extra_copy_number=0
CM058241.1	Liftoff	CDS	119460577	119460683	.	+	.	ID=cds-XP_036010156.1;Parent=rna-XM_036154263.1;Dbxref=GeneID:76707,GenBank:XP_036010156.1,MGI:MGI:1923957;Name=XP_036010156.1;gbkey=CDS;gene=Clasp1;product=CLIP-associating protein 1 isoform X9;protein_id=XP_036010156.1;extra_copy_number=0
CM058241.1	Liftoff	CDS	119464709	119464825	.	+	.	ID=cds-XP_036010156.1;Parent=rna-XM_036154263.1;Dbxref=GeneID:76707,GenBank:XP_036010156.1,MGI:MGI:1923957;Name=XP_036010156.1;gbkey=CDS;gene=Clasp1;product=CLIP-associating protein 1 isoform X9;protein_id=XP_036010156.1;extra_copy_number=0
CM058241.1	Liftoff	CDS	119470415	119470565	.	+	.	ID=cds-XP_036010156.1;Parent=rna-XM_036154263.1;Dbxref=GeneID:76707,GenBank:XP_036010156.1,MGI:MGI:1923957;Name=XP_036010156.1;gbkey=CDS;gene=Clasp1;product=CLIP-associating protein 1 isoform X9;protein_id=XP_036010156.1;extra_copy_number=0
CM058241.1	Liftoff	CDS	119478387	119478630	.	+	.	ID=cds-XP_036010156.1;Parent=rna-XM_036154263.1;Dbxref=GeneID:76707,GenBank:XP_036010156.1,MGI:MGI:1923957;Name=XP_036010156.1;gbkey=CDS;gene=Clasp1;product=CLIP-associating protein 1 isoform X9;protein_id=XP_036010156.1;extra_copy_number=0
CM058241.1	Liftoff	CDS	119480839	119481029	.	+	.	ID=cds-XP_036010156.1;Parent=rna-XM_036154263.1;Dbxref=GeneID:76707,GenBank:XP_036010156.1,MGI:MGI:1923957;Name=XP_036010156.1;gbkey=CDS;gene=Clasp1;product=CLIP-associating protein 1 isoform X9;protein_id=XP_036010156.1;extra_copy_number=0
CM058241.1	Liftoff	CDS	119489987	119490115	.	+	.	ID=cds-XP_036010156.1;Parent=rna-XM_036154263.1;Dbxref=GeneID:76707,GenBank:XP_036010156.1,MGI:MGI:1923957;Name=XP_036010156.1;gbkey=CDS;gene=Clasp1;product=CLIP-associating protein 1 isoform X9;protein_id=XP_036010156.1;extra_copy_number=0
CM058241.1	Liftoff	CDS	119499961	119500167	.	+	.	ID=cds-XP_036010156.1;Parent=rna-XM_036154263.1;Dbxref=GeneID:76707,GenBank:XP_036010156.1,MGI:MGI:1923957;Name=XP_036010156.1;gbkey=CDS;gene=Clasp1;product=CLIP-associating protein 1 isoform X9;protein_id=XP_036010156.1;extra_copy_number=0
CM058241.1	Liftoff	CDS	119501948	119502064	.	+	.	ID=cds-XP_036010156.1;Parent=rna-XM_036154263.1;Dbxref=GeneID:76707,GenBank:XP_036010156.1,MGI:MGI:1923957;Name=XP_036010156.1;gbkey=CDS;gene=Clasp1;product=CLIP-associating protein 1 isoform X9;protein_id=XP_036010156.1;extra_copy_number=0
CM058241.1	Liftoff	CDS	119506492	119506578	.	+	.	ID=cds-XP_036010156.1;Parent=rna-XM_036154263.1;Dbxref=GeneID:76707,GenBank:XP_036010156.1,MGI:MGI:1923957;Name=XP_036010156.1;gbkey=CDS;gene=Clasp1;product=CLIP-associating protein 1 isoform X9;protein_id=XP_036010156.1;extra_copy_number=0
CM058241.1	Liftoff	mRNA	119288181	119509050	.	+	.	ID=rna-XM_036154271.1;Parent=gene-Clasp1;Dbxref=GeneID:76707,GenBank:XM_036154271.1,MGI:MGI:1923957;Name=XM_036154271.1;gbkey=mRNA;gene=Clasp1;model_evidence=Supporting evidence includes similarity to: 9 mRNAs%2C 46 ESTs%2C 7 Proteins%2C 2223 long SRA reads%2C and 94%25 coverage of the annotated genomic feature by RNAseq alignments%2C including 7 samples with support for all annotated introns;product=CLIP associating protein 1%2C transcript variant X17;transcript_id=XM_036154271.1;matches_ref_protein=True;valid_ORF=True;extra_copy_number=0
CM058241.1	Liftoff	exon	119288181	119290456	.	+	.	ID=exon-XM_036154271.1-1;Parent=rna-XM_036154271.1;Dbxref=GeneID:76707,GenBank:XM_036154271.1,MGI:MGI:1923957;gbkey=mRNA;gene=Clasp1;product=CLIP associating protein 1%2C transcript variant X17;transcript_id=XM_036154271.1;extra_copy_number=0
CM058241.1	Liftoff	exon	119320379	119320857	.	+	.	ID=exon-XM_036154271.1-2;Parent=rna-XM_036154271.1;Dbxref=GeneID:76707,GenBank:XM_036154271.1,MGI:MGI:1923957;gbkey=mRNA;gene=Clasp1;product=CLIP associating protein 1%2C transcript variant X17;transcript_id=XM_036154271.1;extra_copy_number=0
CM058241.1	Liftoff	exon	119360741	119360819	.	+	.	ID=exon-XM_036154271.1-3;Parent=rna-XM_036154271.1;Dbxref=GeneID:76707,GenBank:XM_036154271.1,MGI:MGI:1923957;gbkey=mRNA;gene=Clasp1;product=CLIP associating protein 1%2C transcript variant X17;transcript_id=XM_036154271.1;extra_copy_number=0
CM058241.1	Liftoff	exon	119362127	119362230	.	+	.	ID=exon-XM_036154271.1-4;Parent=rna-XM_036154271.1;Dbxref=GeneID:76707,GenBank:XM_036154271.1,MGI:MGI:1923957;gbkey=mRNA;gene=Clasp1;product=CLIP associating protein 1%2C transcript variant X17;transcript_id=XM_036154271.1;extra_copy_number=0
CM058241.1	Liftoff	exon	119363406	119363497	.	+	.	ID=exon-XM_036154271.1-5;Parent=rna-XM_036154271.1;Dbxref=GeneID:76707,GenBank:XM_036154271.1,MGI:MGI:1923957;gbkey=mRNA;gene=Clasp1;product=CLIP associating protein 1%2C transcript variant X17;transcript_id=XM_036154271.1;extra_copy_number=0
CM058241.1	Liftoff	exon	119365468	119365543	.	+	.	ID=exon-XM_036154271.1-6;Parent=rna-XM_036154271.1;Dbxref=GeneID:76707,GenBank:XM_036154271.1,MGI:MGI:1923957;gbkey=mRNA;gene=Clasp1;product=CLIP associating protein 1%2C transcript variant X17;transcript_id=XM_036154271.1;extra_copy_number=0
CM058241.1	Liftoff	exon	119368820	119368917	.	+	.	ID=exon-XM_036154271.1-7;Parent=rna-XM_036154271.1;Dbxref=GeneID:76707,GenBank:XM_036154271.1,MGI:MGI:1923957;gbkey=mRNA;gene=Clasp1;product=CLIP associating protein 1%2C transcript variant X17;transcript_id=XM_036154271.1;extra_copy_number=0
CM058241.1	Liftoff	exon	119372712	119372779	.	+	.	ID=exon-XM_036154271.1-8;Parent=rna-XM_036154271.1;Dbxref=GeneID:76707,GenBank:XM_036154271.1,MGI:MGI:1923957;gbkey=mRNA;gene=Clasp1;product=CLIP associating protein 1%2C transcript variant X17;transcript_id=XM_036154271.1;extra_copy_number=0
CM058241.1	Liftoff	exon	119397195	119397347	.	+	.	ID=exon-XM_036154271.1-9;Parent=rna-XM_036154271.1;Dbxref=GeneID:76707,GenBank:XM_036154271.1,MGI:MGI:1923957;gbkey=mRNA;gene=Clasp1;product=CLIP associating protein 1%2C transcript variant X17;transcript_id=XM_036154271.1;extra_copy_number=0
CM058241.1	Liftoff	exon	119399209	119399282	.	+	.	ID=exon-XM_036154271.1-10;Parent=rna-XM_036154271.1;Dbxref=GeneID:76707,GenBank:XM_036154271.1,MGI:MGI:1923957;gbkey=mRNA;gene=Clasp1;product=CLIP associating protein 1%2C transcript variant X17;transcript_id=XM_036154271.1;extra_copy_number=0
CM058241.1	Liftoff	exon	119400863	119400955	.	+	.	ID=exon-XM_036154271.1-11;Parent=rna-XM_036154271.1;Dbxref=GeneID:76707,GenBank:XM_036154271.1,MGI:MGI:1923957;gbkey=mRNA;gene=Clasp1;product=CLIP associating protein 1%2C transcript variant X17;transcript_id=XM_036154271.1;extra_copy_number=0
CM058241.1	Liftoff	exon	119402414	119402559	.	+	.	ID=exon-XM_036154271.1-12;Parent=rna-XM_036154271.1;Dbxref=GeneID:76707,GenBank:XM_036154271.1,MGI:MGI:1923957;gbkey=mRNA;gene=Clasp1;product=CLIP associating protein 1%2C transcript variant X17;transcript_id=XM_036154271.1;extra_copy_number=0
CM058241.1	Liftoff	exon	119403381	119403516	.	+	.	ID=exon-XM_036154271.1-13;Parent=rna-XM_036154271.1;Dbxref=GeneID:76707,GenBank:XM_036154271.1,MGI:MGI:1923957;gbkey=mRNA;gene=Clasp1;product=CLIP associating protein 1%2C transcript variant X17;transcript_id=XM_036154271.1;extra_copy_number=0
CM058241.1	Liftoff	exon	119404457	119404527	.	+	.	ID=exon-XM_036154271.1-14;Parent=rna-XM_036154271.1;Dbxref=GeneID:76707,GenBank:XM_036154271.1,MGI:MGI:1923957;gbkey=mRNA;gene=Clasp1;product=CLIP associating protein 1%2C transcript variant X17;transcript_id=XM_036154271.1;extra_copy_number=0
CM058241.1	Liftoff	exon	119405043	119405102	.	+	.	ID=exon-XM_036154271.1-15;Parent=rna-XM_036154271.1;Dbxref=GeneID:76707,GenBank:XM_036154271.1,MGI:MGI:1923957;gbkey=mRNA;gene=Clasp1;product=CLIP associating protein 1%2C transcript variant X17;transcript_id=XM_036154271.1;extra_copy_number=0
CM058241.1	Liftoff	exon	119406501	119406578	.	+	.	ID=exon-XM_036154271.1-16;Parent=rna-XM_036154271.1;Dbxref=GeneID:76707,GenBank:XM_036154271.1,MGI:MGI:1923957;gbkey=mRNA;gene=Clasp1;product=CLIP associating protein 1%2C transcript variant X17;transcript_id=XM_036154271.1;extra_copy_number=0
CM058241.1	Liftoff	exon	119408376	119408543	.	+	.	ID=exon-XM_036154271.1-17;Parent=rna-XM_036154271.1;Dbxref=GeneID:76707,GenBank:XM_036154271.1,MGI:MGI:1923957;gbkey=mRNA;gene=Clasp1;product=CLIP associating protein 1%2C transcript variant X17;transcript_id=XM_036154271.1;extra_copy_number=0
CM058241.1	Liftoff	exon	119409133	119409182	.	+	.	ID=exon-XM_036154271.1-18;Parent=rna-XM_036154271.1;Dbxref=GeneID:76707,GenBank:XM_036154271.1,MGI:MGI:1923957;gbkey=mRNA;gene=Clasp1;product=CLIP associating protein 1%2C transcript variant X17;transcript_id=XM_036154271.1;extra_copy_number=0
CM058241.1	Liftoff	exon	119409767	119409937	.	+	.	ID=exon-XM_036154271.1-19;Parent=rna-XM_036154271.1;Dbxref=GeneID:76707,GenBank:XM_036154271.1,MGI:MGI:1923957;gbkey=mRNA;gene=Clasp1;product=CLIP associating protein 1%2C transcript variant X17;transcript_id=XM_036154271.1;extra_copy_number=0
CM058241.1	Liftoff	exon	119421390	119421497	.	+	.	ID=exon-XM_036154271.1-20;Parent=rna-XM_036154271.1;Dbxref=GeneID:76707,GenBank:XM_036154271.1,MGI:MGI:1923957;gbkey=mRNA;gene=Clasp1;product=CLIP associating protein 1%2C transcript variant X17;transcript_id=XM_036154271.1;extra_copy_number=0
CM058241.1	Liftoff	exon	119422884	119422910	.	+	.	ID=exon-XM_036154271.1-21;Parent=rna-XM_036154271.1;Dbxref=GeneID:76707,GenBank:XM_036154271.1,MGI:MGI:1923957;gbkey=mRNA;gene=Clasp1;product=CLIP associating protein 1%2C transcript variant X17;transcript_id=XM_036154271.1;extra_copy_number=0
CM058241.1	Liftoff	exon	119424860	119425018	.	+	.	ID=exon-XM_036154271.1-22;Parent=rna-XM_036154271.1;Dbxref=GeneID:76707,GenBank:XM_036154271.1,MGI:MGI:1923957;gbkey=mRNA;gene=Clasp1;product=CLIP associating protein 1%2C transcript variant X17;transcript_id=XM_036154271.1;extra_copy_number=0
CM058241.1	Liftoff	exon	119431541	119431648	.	+	.	ID=exon-XM_036154271.1-23;Parent=rna-XM_036154271.1;Dbxref=GeneID:76707,GenBank:XM_036154271.1,MGI:MGI:1923957;gbkey=mRNA;gene=Clasp1;product=CLIP associating protein 1%2C transcript variant X17;transcript_id=XM_036154271.1;extra_copy_number=0
CM058241.1	Liftoff	exon	119438829	119438932	.	+	.	ID=exon-XM_036154271.1-24;Parent=rna-XM_036154271.1;Dbxref=GeneID:76707,GenBank:XM_036154271.1,MGI:MGI:1923957;gbkey=mRNA;gene=Clasp1;product=CLIP associating protein 1%2C transcript variant X17;transcript_id=XM_036154271.1;extra_copy_number=0
CM058241.1	Liftoff	exon	119441240	119441263	.	+	.	ID=exon-XM_036154271.1-25;Parent=rna-XM_036154271.1;Dbxref=GeneID:76707,GenBank:XM_036154271.1,MGI:MGI:1923957;gbkey=mRNA;gene=Clasp1;product=CLIP associating protein 1%2C transcript variant X17;transcript_id=XM_036154271.1;extra_copy_number=0
CM058241.1	Liftoff	exon	119442667	119442911	.	+	.	ID=exon-XM_036154271.1-26;Parent=rna-XM_036154271.1;Dbxref=GeneID:76707,GenBank:XM_036154271.1,MGI:MGI:1923957;gbkey=mRNA;gene=Clasp1;product=CLIP associating protein 1%2C transcript variant X17;transcript_id=XM_036154271.1;extra_copy_number=0
CM058241.1	Liftoff	exon	119444958	119445021	.	+	.	ID=exon-XM_036154271.1-27;Parent=rna-XM_036154271.1;Dbxref=GeneID:76707,GenBank:XM_036154271.1,MGI:MGI:1923957;gbkey=mRNA;gene=Clasp1;product=CLIP associating protein 1%2C transcript variant X17;transcript_id=XM_036154271.1;extra_copy_number=0
CM058241.1	Liftoff	exon	119447430	119447593	.	+	.	ID=exon-XM_036154271.1-28;Parent=rna-XM_036154271.1;Dbxref=GeneID:76707,GenBank:XM_036154271.1,MGI:MGI:1923957;gbkey=mRNA;gene=Clasp1;product=CLIP associating protein 1%2C transcript variant X17;transcript_id=XM_036154271.1;extra_copy_number=0
CM058241.1	Liftoff	exon	119450652	119450730	.	+	.	ID=exon-XM_036154271.1-29;Parent=rna-XM_036154271.1;Dbxref=GeneID:76707,GenBank:XM_036154271.1,MGI:MGI:1923957;gbkey=mRNA;gene=Clasp1;product=CLIP associating protein 1%2C transcript variant X17;transcript_id=XM_036154271.1;extra_copy_number=0
CM058241.1	Liftoff	exon	119451578	119451721	.	+	.	ID=exon-XM_036154271.1-30;Parent=rna-XM_036154271.1;Dbxref=GeneID:76707,GenBank:XM_036154271.1,MGI:MGI:1923957;gbkey=mRNA;gene=Clasp1;product=CLIP associating protein 1%2C transcript variant X17;transcript_id=XM_036154271.1;extra_copy_number=0
CM058241.1	Liftoff	exon	119459552	119459695	.	+	.	ID=exon-XM_036154271.1-31;Parent=rna-XM_036154271.1;Dbxref=GeneID:76707,GenBank:XM_036154271.1,MGI:MGI:1923957;gbkey=mRNA;gene=Clasp1;product=CLIP associating protein 1%2C transcript variant X17;transcript_id=XM_036154271.1;extra_copy_number=0
CM058241.1	Liftoff	exon	119460577	119460683	.	+	.	ID=exon-XM_036154271.1-32;Parent=rna-XM_036154271.1;Dbxref=GeneID:76707,GenBank:XM_036154271.1,MGI:MGI:1923957;gbkey=mRNA;gene=Clasp1;product=CLIP associating protein 1%2C transcript variant X17;transcript_id=XM_036154271.1;extra_copy_number=0
CM058241.1	Liftoff	exon	119470415	119470565	.	+	.	ID=exon-XM_036154271.1-33;Parent=rna-XM_036154271.1;Dbxref=GeneID:76707,GenBank:XM_036154271.1,MGI:MGI:1923957;gbkey=mRNA;gene=Clasp1;product=CLIP associating protein 1%2C transcript variant X17;transcript_id=XM_036154271.1;extra_copy_number=0
CM058241.1	Liftoff	exon	119478387	119478630	.	+	.	ID=exon-XM_036154271.1-34;Parent=rna-XM_036154271.1;Dbxref=GeneID:76707,GenBank:XM_036154271.1,MGI:MGI:1923957;gbkey=mRNA;gene=Clasp1;product=CLIP associating protein 1%2C transcript variant X17;transcript_id=XM_036154271.1;extra_copy_number=0
CM058241.1	Liftoff	exon	119480839	119481029	.	+	.	ID=exon-XM_036154271.1-35;Parent=rna-XM_036154271.1;Dbxref=GeneID:76707,GenBank:XM_036154271.1,MGI:MGI:1923957;gbkey=mRNA;gene=Clasp1;product=CLIP associating protein 1%2C transcript variant X17;transcript_id=XM_036154271.1;extra_copy_number=0
CM058241.1	Liftoff	exon	119489987	119490115	.	+	.	ID=exon-XM_036154271.1-36;Parent=rna-XM_036154271.1;Dbxref=GeneID:76707,GenBank:XM_036154271.1,MGI:MGI:1923957;gbkey=mRNA;gene=Clasp1;product=CLIP associating protein 1%2C transcript variant X17;transcript_id=XM_036154271.1;extra_copy_number=0
CM058241.1	Liftoff	exon	119499961	119500167	.	+	.	ID=exon-XM_036154271.1-37;Parent=rna-XM_036154271.1;Dbxref=GeneID:76707,GenBank:XM_036154271.1,MGI:MGI:1923957;gbkey=mRNA;gene=Clasp1;product=CLIP associating protein 1%2C transcript variant X17;transcript_id=XM_036154271.1;extra_copy_number=0
CM058241.1	Liftoff	exon	119501948	119502064	.	+	.	ID=exon-XM_036154271.1-38;Parent=rna-XM_036154271.1;Dbxref=GeneID:76707,GenBank:XM_036154271.1,MGI:MGI:1923957;gbkey=mRNA;gene=Clasp1;product=CLIP associating protein 1%2C transcript variant X17;transcript_id=XM_036154271.1;extra_copy_number=0
CM058241.1	Liftoff	exon	119506492	119509050	.	+	.	ID=exon-XM_036154271.1-39;Parent=rna-XM_036154271.1;Dbxref=GeneID:76707,GenBank:XM_036154271.1,MGI:MGI:1923957;gbkey=mRNA;gene=Clasp1;product=CLIP associating protein 1%2C transcript variant X17;transcript_id=XM_036154271.1;extra_copy_number=0
CM058241.1	Liftoff	CDS	119320663	119320857	.	+	.	ID=cds-XP_036010164.1;Parent=rna-XM_036154271.1;Dbxref=GeneID:76707,GenBank:XP_036010164.1,MGI:MGI:1923957;Name=XP_036010164.1;gbkey=CDS;gene=Clasp1;product=CLIP-associating protein 1 isoform X17;protein_id=XP_036010164.1;extra_copy_number=0
CM058241.1	Liftoff	CDS	119360741	119360819	.	+	.	ID=cds-XP_036010164.1;Parent=rna-XM_036154271.1;Dbxref=GeneID:76707,GenBank:XP_036010164.1,MGI:MGI:1923957;Name=XP_036010164.1;gbkey=CDS;gene=Clasp1;product=CLIP-associating protein 1 isoform X17;protein_id=XP_036010164.1;extra_copy_number=0
CM058241.1	Liftoff	CDS	119362127	119362230	.	+	.	ID=cds-XP_036010164.1;Parent=rna-XM_036154271.1;Dbxref=GeneID:76707,GenBank:XP_036010164.1,MGI:MGI:1923957;Name=XP_036010164.1;gbkey=CDS;gene=Clasp1;product=CLIP-associating protein 1 isoform X17;protein_id=XP_036010164.1;extra_copy_number=0
CM058241.1	Liftoff	CDS	119363406	119363497	.	+	.	ID=cds-XP_036010164.1;Parent=rna-XM_036154271.1;Dbxref=GeneID:76707,GenBank:XP_036010164.1,MGI:MGI:1923957;Name=XP_036010164.1;gbkey=CDS;gene=Clasp1;product=CLIP-associating protein 1 isoform X17;protein_id=XP_036010164.1;extra_copy_number=0
CM058241.1	Liftoff	CDS	119365468	119365543	.	+	.	ID=cds-XP_036010164.1;Parent=rna-XM_036154271.1;Dbxref=GeneID:76707,GenBank:XP_036010164.1,MGI:MGI:1923957;Name=XP_036010164.1;gbkey=CDS;gene=Clasp1;product=CLIP-associating protein 1 isoform X17;protein_id=XP_036010164.1;extra_copy_number=0
CM058241.1	Liftoff	CDS	119368820	119368917	.	+	.	ID=cds-XP_036010164.1;Parent=rna-XM_036154271.1;Dbxref=GeneID:76707,GenBank:XP_036010164.1,MGI:MGI:1923957;Name=XP_036010164.1;gbkey=CDS;gene=Clasp1;product=CLIP-associating protein 1 isoform X17;protein_id=XP_036010164.1;extra_copy_number=0
CM058241.1	Liftoff	CDS	119372712	119372779	.	+	.	ID=cds-XP_036010164.1;Parent=rna-XM_036154271.1;Dbxref=GeneID:76707,GenBank:XP_036010164.1,MGI:MGI:1923957;Name=XP_036010164.1;gbkey=CDS;gene=Clasp1;product=CLIP-associating protein 1 isoform X17;protein_id=XP_036010164.1;extra_copy_number=0
CM058241.1	Liftoff	CDS	119397195	119397347	.	+	.	ID=cds-XP_036010164.1;Parent=rna-XM_036154271.1;Dbxref=GeneID:76707,GenBank:XP_036010164.1,MGI:MGI:1923957;Name=XP_036010164.1;gbkey=CDS;gene=Clasp1;product=CLIP-associating protein 1 isoform X17;protein_id=XP_036010164.1;extra_copy_number=0
CM058241.1	Liftoff	CDS	119399209	119399282	.	+	.	ID=cds-XP_036010164.1;Parent=rna-XM_036154271.1;Dbxref=GeneID:76707,GenBank:XP_036010164.1,MGI:MGI:1923957;Name=XP_036010164.1;gbkey=CDS;gene=Clasp1;product=CLIP-associating protein 1 isoform X17;protein_id=XP_036010164.1;extra_copy_number=0
CM058241.1	Liftoff	CDS	119400863	119400955	.	+	.	ID=cds-XP_036010164.1;Parent=rna-XM_036154271.1;Dbxref=GeneID:76707,GenBank:XP_036010164.1,MGI:MGI:1923957;Name=XP_036010164.1;gbkey=CDS;gene=Clasp1;product=CLIP-associating protein 1 isoform X17;protein_id=XP_036010164.1;extra_copy_number=0
CM058241.1	Liftoff	CDS	119402414	119402559	.	+	.	ID=cds-XP_036010164.1;Parent=rna-XM_036154271.1;Dbxref=GeneID:76707,GenBank:XP_036010164.1,MGI:MGI:1923957;Name=XP_036010164.1;gbkey=CDS;gene=Clasp1;product=CLIP-associating protein 1 isoform X17;protein_id=XP_036010164.1;extra_copy_number=0
CM058241.1	Liftoff	CDS	119403381	119403516	.	+	.	ID=cds-XP_036010164.1;Parent=rna-XM_036154271.1;Dbxref=GeneID:76707,GenBank:XP_036010164.1,MGI:MGI:1923957;Name=XP_036010164.1;gbkey=CDS;gene=Clasp1;product=CLIP-associating protein 1 isoform X17;protein_id=XP_036010164.1;extra_copy_number=0
CM058241.1	Liftoff	CDS	119404457	119404527	.	+	.	ID=cds-XP_036010164.1;Parent=rna-XM_036154271.1;Dbxref=GeneID:76707,GenBank:XP_036010164.1,MGI:MGI:1923957;Name=XP_036010164.1;gbkey=CDS;gene=Clasp1;product=CLIP-associating protein 1 isoform X17;protein_id=XP_036010164.1;extra_copy_number=0
CM058241.1	Liftoff	CDS	119405043	119405102	.	+	.	ID=cds-XP_036010164.1;Parent=rna-XM_036154271.1;Dbxref=GeneID:76707,GenBank:XP_036010164.1,MGI:MGI:1923957;Name=XP_036010164.1;gbkey=CDS;gene=Clasp1;product=CLIP-associating protein 1 isoform X17;protein_id=XP_036010164.1;extra_copy_number=0
CM058241.1	Liftoff	CDS	119406501	119406578	.	+	.	ID=cds-XP_036010164.1;Parent=rna-XM_036154271.1;Dbxref=GeneID:76707,GenBank:XP_036010164.1,MGI:MGI:1923957;Name=XP_036010164.1;gbkey=CDS;gene=Clasp1;product=CLIP-associating protein 1 isoform X17;protein_id=XP_036010164.1;extra_copy_number=0
CM058241.1	Liftoff	CDS	119408376	119408543	.	+	.	ID=cds-XP_036010164.1;Parent=rna-XM_036154271.1;Dbxref=GeneID:76707,GenBank:XP_036010164.1,MGI:MGI:1923957;Name=XP_036010164.1;gbkey=CDS;gene=Clasp1;product=CLIP-associating protein 1 isoform X17;protein_id=XP_036010164.1;extra_copy_number=0
CM058241.1	Liftoff	CDS	119409133	119409182	.	+	.	ID=cds-XP_036010164.1;Parent=rna-XM_036154271.1;Dbxref=GeneID:76707,GenBank:XP_036010164.1,MGI:MGI:1923957;Name=XP_036010164.1;gbkey=CDS;gene=Clasp1;product=CLIP-associating protein 1 isoform X17;protein_id=XP_036010164.1;extra_copy_number=0
CM058241.1	Liftoff	CDS	119409767	119409937	.	+	.	ID=cds-XP_036010164.1;Parent=rna-XM_036154271.1;Dbxref=GeneID:76707,GenBank:XP_036010164.1,MGI:MGI:1923957;Name=XP_036010164.1;gbkey=CDS;gene=Clasp1;product=CLIP-associating protein 1 isoform X17;protein_id=XP_036010164.1;extra_copy_number=0
CM058241.1	Liftoff	CDS	119421390	119421497	.	+	.	ID=cds-XP_036010164.1;Parent=rna-XM_036154271.1;Dbxref=GeneID:76707,GenBank:XP_036010164.1,MGI:MGI:1923957;Name=XP_036010164.1;gbkey=CDS;gene=Clasp1;product=CLIP-associating protein 1 isoform X17;protein_id=XP_036010164.1;extra_copy_number=0
CM058241.1	Liftoff	CDS	119422884	119422910	.	+	.	ID=cds-XP_036010164.1;Parent=rna-XM_036154271.1;Dbxref=GeneID:76707,GenBank:XP_036010164.1,MGI:MGI:1923957;Name=XP_036010164.1;gbkey=CDS;gene=Clasp1;product=CLIP-associating protein 1 isoform X17;protein_id=XP_036010164.1;extra_copy_number=0
CM058241.1	Liftoff	CDS	119424860	119425018	.	+	.	ID=cds-XP_036010164.1;Parent=rna-XM_036154271.1;Dbxref=GeneID:76707,GenBank:XP_036010164.1,MGI:MGI:1923957;Name=XP_036010164.1;gbkey=CDS;gene=Clasp1;product=CLIP-associating protein 1 isoform X17;protein_id=XP_036010164.1;extra_copy_number=0
CM058241.1	Liftoff	CDS	119431541	119431648	.	+	.	ID=cds-XP_036010164.1;Parent=rna-XM_036154271.1;Dbxref=GeneID:76707,GenBank:XP_036010164.1,MGI:MGI:1923957;Name=XP_036010164.1;gbkey=CDS;gene=Clasp1;product=CLIP-associating protein 1 isoform X17;protein_id=XP_036010164.1;extra_copy_number=0
CM058241.1	Liftoff	CDS	119438829	119438932	.	+	.	ID=cds-XP_036010164.1;Parent=rna-XM_036154271.1;Dbxref=GeneID:76707,GenBank:XP_036010164.1,MGI:MGI:1923957;Name=XP_036010164.1;gbkey=CDS;gene=Clasp1;product=CLIP-associating protein 1 isoform X17;protein_id=XP_036010164.1;extra_copy_number=0
CM058241.1	Liftoff	CDS	119441240	119441263	.	+	.	ID=cds-XP_036010164.1;Parent=rna-XM_036154271.1;Dbxref=GeneID:76707,GenBank:XP_036010164.1,MGI:MGI:1923957;Name=XP_036010164.1;gbkey=CDS;gene=Clasp1;product=CLIP-associating protein 1 isoform X17;protein_id=XP_036010164.1;extra_copy_number=0
CM058241.1	Liftoff	CDS	119442667	119442911	.	+	.	ID=cds-XP_036010164.1;Parent=rna-XM_036154271.1;Dbxref=GeneID:76707,GenBank:XP_036010164.1,MGI:MGI:1923957;Name=XP_036010164.1;gbkey=CDS;gene=Clasp1;product=CLIP-associating protein 1 isoform X17;protein_id=XP_036010164.1;extra_copy_number=0
CM058241.1	Liftoff	CDS	119444958	119445021	.	+	.	ID=cds-XP_036010164.1;Parent=rna-XM_036154271.1;Dbxref=GeneID:76707,GenBank:XP_036010164.1,MGI:MGI:1923957;Name=XP_036010164.1;gbkey=CDS;gene=Clasp1;product=CLIP-associating protein 1 isoform X17;protein_id=XP_036010164.1;extra_copy_number=0
CM058241.1	Liftoff	CDS	119447430	119447593	.	+	.	ID=cds-XP_036010164.1;Parent=rna-XM_036154271.1;Dbxref=GeneID:76707,GenBank:XP_036010164.1,MGI:MGI:1923957;Name=XP_036010164.1;gbkey=CDS;gene=Clasp1;product=CLIP-associating protein 1 isoform X17;protein_id=XP_036010164.1;extra_copy_number=0
CM058241.1	Liftoff	CDS	119450652	119450730	.	+	.	ID=cds-XP_036010164.1;Parent=rna-XM_036154271.1;Dbxref=GeneID:76707,GenBank:XP_036010164.1,MGI:MGI:1923957;Name=XP_036010164.1;gbkey=CDS;gene=Clasp1;product=CLIP-associating protein 1 isoform X17;protein_id=XP_036010164.1;extra_copy_number=0
CM058241.1	Liftoff	CDS	119451578	119451721	.	+	.	ID=cds-XP_036010164.1;Parent=rna-XM_036154271.1;Dbxref=GeneID:76707,GenBank:XP_036010164.1,MGI:MGI:1923957;Name=XP_036010164.1;gbkey=CDS;gene=Clasp1;product=CLIP-associating protein 1 isoform X17;protein_id=XP_036010164.1;extra_copy_number=0
CM058241.1	Liftoff	CDS	119459552	119459695	.	+	.	ID=cds-XP_036010164.1;Parent=rna-XM_036154271.1;Dbxref=GeneID:76707,GenBank:XP_036010164.1,MGI:MGI:1923957;Name=XP_036010164.1;gbkey=CDS;gene=Clasp1;product=CLIP-associating protein 1 isoform X17;protein_id=XP_036010164.1;extra_copy_number=0
CM058241.1	Liftoff	CDS	119460577	119460683	.	+	.	ID=cds-XP_036010164.1;Parent=rna-XM_036154271.1;Dbxref=GeneID:76707,GenBank:XP_036010164.1,MGI:MGI:1923957;Name=XP_036010164.1;gbkey=CDS;gene=Clasp1;product=CLIP-associating protein 1 isoform X17;protein_id=XP_036010164.1;extra_copy_number=0
CM058241.1	Liftoff	CDS	119470415	119470565	.	+	.	ID=cds-XP_036010164.1;Parent=rna-XM_036154271.1;Dbxref=GeneID:76707,GenBank:XP_036010164.1,MGI:MGI:1923957;Name=XP_036010164.1;gbkey=CDS;gene=Clasp1;product=CLIP-associating protein 1 isoform X17;protein_id=XP_036010164.1;extra_copy_number=0
CM058241.1	Liftoff	CDS	119478387	119478630	.	+	.	ID=cds-XP_036010164.1;Parent=rna-XM_036154271.1;Dbxref=GeneID:76707,GenBank:XP_036010164.1,MGI:MGI:1923957;Name=XP_036010164.1;gbkey=CDS;gene=Clasp1;product=CLIP-associating protein 1 isoform X17;protein_id=XP_036010164.1;extra_copy_number=0
CM058241.1	Liftoff	CDS	119480839	119481029	.	+	.	ID=cds-XP_036010164.1;Parent=rna-XM_036154271.1;Dbxref=GeneID:76707,GenBank:XP_036010164.1,MGI:MGI:1923957;Name=XP_036010164.1;gbkey=CDS;gene=Clasp1;product=CLIP-associating protein 1 isoform X17;protein_id=XP_036010164.1;extra_copy_number=0
CM058241.1	Liftoff	CDS	119489987	119490115	.	+	.	ID=cds-XP_036010164.1;Parent=rna-XM_036154271.1;Dbxref=GeneID:76707,GenBank:XP_036010164.1,MGI:MGI:1923957;Name=XP_036010164.1;gbkey=CDS;gene=Clasp1;product=CLIP-associating protein 1 isoform X17;protein_id=XP_036010164.1;extra_copy_number=0
CM058241.1	Liftoff	CDS	119499961	119500167	.	+	.	ID=cds-XP_036010164.1;Parent=rna-XM_036154271.1;Dbxref=GeneID:76707,GenBank:XP_036010164.1,MGI:MGI:1923957;Name=XP_036010164.1;gbkey=CDS;gene=Clasp1;product=CLIP-associating protein 1 isoform X17;protein_id=XP_036010164.1;extra_copy_number=0
CM058241.1	Liftoff	CDS	119501948	119502064	.	+	.	ID=cds-XP_036010164.1;Parent=rna-XM_036154271.1;Dbxref=GeneID:76707,GenBank:XP_036010164.1,MGI:MGI:1923957;Name=XP_036010164.1;gbkey=CDS;gene=Clasp1;product=CLIP-associating protein 1 isoform X17;protein_id=XP_036010164.1;extra_copy_number=0
CM058241.1	Liftoff	CDS	119506492	119506578	.	+	.	ID=cds-XP_036010164.1;Parent=rna-XM_036154271.1;Dbxref=GeneID:76707,GenBank:XP_036010164.1,MGI:MGI:1923957;Name=XP_036010164.1;gbkey=CDS;gene=Clasp1;product=CLIP-associating protein 1 isoform X17;protein_id=XP_036010164.1;extra_copy_number=0
CM058241.1	Liftoff	mRNA	119288181	119509050	.	+	.	ID=rna-XM_036154272.1;Parent=gene-Clasp1;Dbxref=GeneID:76707,GenBank:XM_036154272.1,MGI:MGI:1923957;Name=XM_036154272.1;gbkey=mRNA;gene=Clasp1;model_evidence=Supporting evidence includes similarity to: 9 mRNAs%2C 34 ESTs%2C 5 Proteins%2C 1990 long SRA reads%2C and 94%25 coverage of the annotated genomic feature by RNAseq alignments%2C including 5 samples with support for all annotated introns;product=CLIP associating protein 1%2C transcript variant X18;transcript_id=XM_036154272.1;matches_ref_protein=True;valid_ORF=True;extra_copy_number=0
CM058241.1	Liftoff	exon	119288181	119290456	.	+	.	ID=exon-XM_036154272.1-1;Parent=rna-XM_036154272.1;Dbxref=GeneID:76707,GenBank:XM_036154272.1,MGI:MGI:1923957;gbkey=mRNA;gene=Clasp1;product=CLIP associating protein 1%2C transcript variant X18;transcript_id=XM_036154272.1;extra_copy_number=0
CM058241.1	Liftoff	exon	119320379	119320857	.	+	.	ID=exon-XM_036154272.1-2;Parent=rna-XM_036154272.1;Dbxref=GeneID:76707,GenBank:XM_036154272.1,MGI:MGI:1923957;gbkey=mRNA;gene=Clasp1;product=CLIP associating protein 1%2C transcript variant X18;transcript_id=XM_036154272.1;extra_copy_number=0
CM058241.1	Liftoff	exon	119360741	119360819	.	+	.	ID=exon-XM_036154272.1-3;Parent=rna-XM_036154272.1;Dbxref=GeneID:76707,GenBank:XM_036154272.1,MGI:MGI:1923957;gbkey=mRNA;gene=Clasp1;product=CLIP associating protein 1%2C transcript variant X18;transcript_id=XM_036154272.1;extra_copy_number=0
CM058241.1	Liftoff	exon	119362127	119362230	.	+	.	ID=exon-XM_036154272.1-4;Parent=rna-XM_036154272.1;Dbxref=GeneID:76707,GenBank:XM_036154272.1,MGI:MGI:1923957;gbkey=mRNA;gene=Clasp1;product=CLIP associating protein 1%2C transcript variant X18;transcript_id=XM_036154272.1;extra_copy_number=0
CM058241.1	Liftoff	exon	119363406	119363497	.	+	.	ID=exon-XM_036154272.1-5;Parent=rna-XM_036154272.1;Dbxref=GeneID:76707,GenBank:XM_036154272.1,MGI:MGI:1923957;gbkey=mRNA;gene=Clasp1;product=CLIP associating protein 1%2C transcript variant X18;transcript_id=XM_036154272.1;extra_copy_number=0
CM058241.1	Liftoff	exon	119365468	119365543	.	+	.	ID=exon-XM_036154272.1-6;Parent=rna-XM_036154272.1;Dbxref=GeneID:76707,GenBank:XM_036154272.1,MGI:MGI:1923957;gbkey=mRNA;gene=Clasp1;product=CLIP associating protein 1%2C transcript variant X18;transcript_id=XM_036154272.1;extra_copy_number=0
CM058241.1	Liftoff	exon	119368820	119368917	.	+	.	ID=exon-XM_036154272.1-7;Parent=rna-XM_036154272.1;Dbxref=GeneID:76707,GenBank:XM_036154272.1,MGI:MGI:1923957;gbkey=mRNA;gene=Clasp1;product=CLIP associating protein 1%2C transcript variant X18;transcript_id=XM_036154272.1;extra_copy_number=0
CM058241.1	Liftoff	exon	119372712	119372779	.	+	.	ID=exon-XM_036154272.1-8;Parent=rna-XM_036154272.1;Dbxref=GeneID:76707,GenBank:XM_036154272.1,MGI:MGI:1923957;gbkey=mRNA;gene=Clasp1;product=CLIP associating protein 1%2C transcript variant X18;transcript_id=XM_036154272.1;extra_copy_number=0
CM058241.1	Liftoff	exon	119397195	119397347	.	+	.	ID=exon-XM_036154272.1-9;Parent=rna-XM_036154272.1;Dbxref=GeneID:76707,GenBank:XM_036154272.1,MGI:MGI:1923957;gbkey=mRNA;gene=Clasp1;product=CLIP associating protein 1%2C transcript variant X18;transcript_id=XM_036154272.1;extra_copy_number=0
CM058241.1	Liftoff	exon	119399209	119399282	.	+	.	ID=exon-XM_036154272.1-10;Parent=rna-XM_036154272.1;Dbxref=GeneID:76707,GenBank:XM_036154272.1,MGI:MGI:1923957;gbkey=mRNA;gene=Clasp1;product=CLIP associating protein 1%2C transcript variant X18;transcript_id=XM_036154272.1;extra_copy_number=0
CM058241.1	Liftoff	exon	119400863	119400955	.	+	.	ID=exon-XM_036154272.1-11;Parent=rna-XM_036154272.1;Dbxref=GeneID:76707,GenBank:XM_036154272.1,MGI:MGI:1923957;gbkey=mRNA;gene=Clasp1;product=CLIP associating protein 1%2C transcript variant X18;transcript_id=XM_036154272.1;extra_copy_number=0
CM058241.1	Liftoff	exon	119402414	119402559	.	+	.	ID=exon-XM_036154272.1-12;Parent=rna-XM_036154272.1;Dbxref=GeneID:76707,GenBank:XM_036154272.1,MGI:MGI:1923957;gbkey=mRNA;gene=Clasp1;product=CLIP associating protein 1%2C transcript variant X18;transcript_id=XM_036154272.1;extra_copy_number=0
CM058241.1	Liftoff	exon	119403381	119403516	.	+	.	ID=exon-XM_036154272.1-13;Parent=rna-XM_036154272.1;Dbxref=GeneID:76707,GenBank:XM_036154272.1,MGI:MGI:1923957;gbkey=mRNA;gene=Clasp1;product=CLIP associating protein 1%2C transcript variant X18;transcript_id=XM_036154272.1;extra_copy_number=0
CM058241.1	Liftoff	exon	119404457	119404527	.	+	.	ID=exon-XM_036154272.1-14;Parent=rna-XM_036154272.1;Dbxref=GeneID:76707,GenBank:XM_036154272.1,MGI:MGI:1923957;gbkey=mRNA;gene=Clasp1;product=CLIP associating protein 1%2C transcript variant X18;transcript_id=XM_036154272.1;extra_copy_number=0
CM058241.1	Liftoff	exon	119405043	119405102	.	+	.	ID=exon-XM_036154272.1-15;Parent=rna-XM_036154272.1;Dbxref=GeneID:76707,GenBank:XM_036154272.1,MGI:MGI:1923957;gbkey=mRNA;gene=Clasp1;product=CLIP associating protein 1%2C transcript variant X18;transcript_id=XM_036154272.1;extra_copy_number=0
CM058241.1	Liftoff	exon	119406501	119406578	.	+	.	ID=exon-XM_036154272.1-16;Parent=rna-XM_036154272.1;Dbxref=GeneID:76707,GenBank:XM_036154272.1,MGI:MGI:1923957;gbkey=mRNA;gene=Clasp1;product=CLIP associating protein 1%2C transcript variant X18;transcript_id=XM_036154272.1;extra_copy_number=0
CM058241.1	Liftoff	exon	119408376	119408543	.	+	.	ID=exon-XM_036154272.1-17;Parent=rna-XM_036154272.1;Dbxref=GeneID:76707,GenBank:XM_036154272.1,MGI:MGI:1923957;gbkey=mRNA;gene=Clasp1;product=CLIP associating protein 1%2C transcript variant X18;transcript_id=XM_036154272.1;extra_copy_number=0
CM058241.1	Liftoff	exon	119409133	119409182	.	+	.	ID=exon-XM_036154272.1-18;Parent=rna-XM_036154272.1;Dbxref=GeneID:76707,GenBank:XM_036154272.1,MGI:MGI:1923957;gbkey=mRNA;gene=Clasp1;product=CLIP associating protein 1%2C transcript variant X18;transcript_id=XM_036154272.1;extra_copy_number=0
CM058241.1	Liftoff	exon	119409767	119409937	.	+	.	ID=exon-XM_036154272.1-19;Parent=rna-XM_036154272.1;Dbxref=GeneID:76707,GenBank:XM_036154272.1,MGI:MGI:1923957;gbkey=mRNA;gene=Clasp1;product=CLIP associating protein 1%2C transcript variant X18;transcript_id=XM_036154272.1;extra_copy_number=0
CM058241.1	Liftoff	exon	119421390	119421497	.	+	.	ID=exon-XM_036154272.1-20;Parent=rna-XM_036154272.1;Dbxref=GeneID:76707,GenBank:XM_036154272.1,MGI:MGI:1923957;gbkey=mRNA;gene=Clasp1;product=CLIP associating protein 1%2C transcript variant X18;transcript_id=XM_036154272.1;extra_copy_number=0
CM058241.1	Liftoff	exon	119422884	119422910	.	+	.	ID=exon-XM_036154272.1-21;Parent=rna-XM_036154272.1;Dbxref=GeneID:76707,GenBank:XM_036154272.1,MGI:MGI:1923957;gbkey=mRNA;gene=Clasp1;product=CLIP associating protein 1%2C transcript variant X18;transcript_id=XM_036154272.1;extra_copy_number=0
CM058241.1	Liftoff	exon	119424860	119425018	.	+	.	ID=exon-XM_036154272.1-22;Parent=rna-XM_036154272.1;Dbxref=GeneID:76707,GenBank:XM_036154272.1,MGI:MGI:1923957;gbkey=mRNA;gene=Clasp1;product=CLIP associating protein 1%2C transcript variant X18;transcript_id=XM_036154272.1;extra_copy_number=0
CM058241.1	Liftoff	exon	119438829	119438932	.	+	.	ID=exon-XM_036154272.1-23;Parent=rna-XM_036154272.1;Dbxref=GeneID:76707,GenBank:XM_036154272.1,MGI:MGI:1923957;gbkey=mRNA;gene=Clasp1;product=CLIP associating protein 1%2C transcript variant X18;transcript_id=XM_036154272.1;extra_copy_number=0
CM058241.1	Liftoff	exon	119441240	119441263	.	+	.	ID=exon-XM_036154272.1-24;Parent=rna-XM_036154272.1;Dbxref=GeneID:76707,GenBank:XM_036154272.1,MGI:MGI:1923957;gbkey=mRNA;gene=Clasp1;product=CLIP associating protein 1%2C transcript variant X18;transcript_id=XM_036154272.1;extra_copy_number=0
CM058241.1	Liftoff	exon	119442667	119442911	.	+	.	ID=exon-XM_036154272.1-25;Parent=rna-XM_036154272.1;Dbxref=GeneID:76707,GenBank:XM_036154272.1,MGI:MGI:1923957;gbkey=mRNA;gene=Clasp1;product=CLIP associating protein 1%2C transcript variant X18;transcript_id=XM_036154272.1;extra_copy_number=0
CM058241.1	Liftoff	exon	119444958	119445021	.	+	.	ID=exon-XM_036154272.1-26;Parent=rna-XM_036154272.1;Dbxref=GeneID:76707,GenBank:XM_036154272.1,MGI:MGI:1923957;gbkey=mRNA;gene=Clasp1;product=CLIP associating protein 1%2C transcript variant X18;transcript_id=XM_036154272.1;extra_copy_number=0
CM058241.1	Liftoff	exon	119447430	119447593	.	+	.	ID=exon-XM_036154272.1-27;Parent=rna-XM_036154272.1;Dbxref=GeneID:76707,GenBank:XM_036154272.1,MGI:MGI:1923957;gbkey=mRNA;gene=Clasp1;product=CLIP associating protein 1%2C transcript variant X18;transcript_id=XM_036154272.1;extra_copy_number=0
CM058241.1	Liftoff	exon	119450652	119450730	.	+	.	ID=exon-XM_036154272.1-28;Parent=rna-XM_036154272.1;Dbxref=GeneID:76707,GenBank:XM_036154272.1,MGI:MGI:1923957;gbkey=mRNA;gene=Clasp1;product=CLIP associating protein 1%2C transcript variant X18;transcript_id=XM_036154272.1;extra_copy_number=0
CM058241.1	Liftoff	exon	119451578	119451721	.	+	.	ID=exon-XM_036154272.1-29;Parent=rna-XM_036154272.1;Dbxref=GeneID:76707,GenBank:XM_036154272.1,MGI:MGI:1923957;gbkey=mRNA;gene=Clasp1;product=CLIP associating protein 1%2C transcript variant X18;transcript_id=XM_036154272.1;extra_copy_number=0
CM058241.1	Liftoff	exon	119454851	119454952	.	+	.	ID=exon-XM_036154272.1-30;Parent=rna-XM_036154272.1;Dbxref=GeneID:76707,GenBank:XM_036154272.1,MGI:MGI:1923957;gbkey=mRNA;gene=Clasp1;product=CLIP associating protein 1%2C transcript variant X18;transcript_id=XM_036154272.1;extra_copy_number=0
CM058241.1	Liftoff	exon	119459552	119459695	.	+	.	ID=exon-XM_036154272.1-31;Parent=rna-XM_036154272.1;Dbxref=GeneID:76707,GenBank:XM_036154272.1,MGI:MGI:1923957;gbkey=mRNA;gene=Clasp1;product=CLIP associating protein 1%2C transcript variant X18;transcript_id=XM_036154272.1;extra_copy_number=0
CM058241.1	Liftoff	exon	119460577	119460683	.	+	.	ID=exon-XM_036154272.1-32;Parent=rna-XM_036154272.1;Dbxref=GeneID:76707,GenBank:XM_036154272.1,MGI:MGI:1923957;gbkey=mRNA;gene=Clasp1;product=CLIP associating protein 1%2C transcript variant X18;transcript_id=XM_036154272.1;extra_copy_number=0
CM058241.1	Liftoff	exon	119470415	119470565	.	+	.	ID=exon-XM_036154272.1-33;Parent=rna-XM_036154272.1;Dbxref=GeneID:76707,GenBank:XM_036154272.1,MGI:MGI:1923957;gbkey=mRNA;gene=Clasp1;product=CLIP associating protein 1%2C transcript variant X18;transcript_id=XM_036154272.1;extra_copy_number=0
CM058241.1	Liftoff	exon	119478387	119478630	.	+	.	ID=exon-XM_036154272.1-34;Parent=rna-XM_036154272.1;Dbxref=GeneID:76707,GenBank:XM_036154272.1,MGI:MGI:1923957;gbkey=mRNA;gene=Clasp1;product=CLIP associating protein 1%2C transcript variant X18;transcript_id=XM_036154272.1;extra_copy_number=0
CM058241.1	Liftoff	exon	119480839	119481029	.	+	.	ID=exon-XM_036154272.1-35;Parent=rna-XM_036154272.1;Dbxref=GeneID:76707,GenBank:XM_036154272.1,MGI:MGI:1923957;gbkey=mRNA;gene=Clasp1;product=CLIP associating protein 1%2C transcript variant X18;transcript_id=XM_036154272.1;extra_copy_number=0
CM058241.1	Liftoff	exon	119489987	119490115	.	+	.	ID=exon-XM_036154272.1-36;Parent=rna-XM_036154272.1;Dbxref=GeneID:76707,GenBank:XM_036154272.1,MGI:MGI:1923957;gbkey=mRNA;gene=Clasp1;product=CLIP associating protein 1%2C transcript variant X18;transcript_id=XM_036154272.1;extra_copy_number=0
CM058241.1	Liftoff	exon	119499961	119500167	.	+	.	ID=exon-XM_036154272.1-37;Parent=rna-XM_036154272.1;Dbxref=GeneID:76707,GenBank:XM_036154272.1,MGI:MGI:1923957;gbkey=mRNA;gene=Clasp1;product=CLIP associating protein 1%2C transcript variant X18;transcript_id=XM_036154272.1;extra_copy_number=0
CM058241.1	Liftoff	exon	119501948	119502064	.	+	.	ID=exon-XM_036154272.1-38;Parent=rna-XM_036154272.1;Dbxref=GeneID:76707,GenBank:XM_036154272.1,MGI:MGI:1923957;gbkey=mRNA;gene=Clasp1;product=CLIP associating protein 1%2C transcript variant X18;transcript_id=XM_036154272.1;extra_copy_number=0
CM058241.1	Liftoff	exon	119506492	119509050	.	+	.	ID=exon-XM_036154272.1-39;Parent=rna-XM_036154272.1;Dbxref=GeneID:76707,GenBank:XM_036154272.1,MGI:MGI:1923957;gbkey=mRNA;gene=Clasp1;product=CLIP associating protein 1%2C transcript variant X18;transcript_id=XM_036154272.1;extra_copy_number=0
CM058241.1	Liftoff	CDS	119320663	119320857	.	+	.	ID=cds-XP_036010165.1;Parent=rna-XM_036154272.1;Dbxref=GeneID:76707,GenBank:XP_036010165.1,MGI:MGI:1923957;Name=XP_036010165.1;gbkey=CDS;gene=Clasp1;product=CLIP-associating protein 1 isoform X18;protein_id=XP_036010165.1;extra_copy_number=0
CM058241.1	Liftoff	CDS	119360741	119360819	.	+	.	ID=cds-XP_036010165.1;Parent=rna-XM_036154272.1;Dbxref=GeneID:76707,GenBank:XP_036010165.1,MGI:MGI:1923957;Name=XP_036010165.1;gbkey=CDS;gene=Clasp1;product=CLIP-associating protein 1 isoform X18;protein_id=XP_036010165.1;extra_copy_number=0
CM058241.1	Liftoff	CDS	119362127	119362230	.	+	.	ID=cds-XP_036010165.1;Parent=rna-XM_036154272.1;Dbxref=GeneID:76707,GenBank:XP_036010165.1,MGI:MGI:1923957;Name=XP_036010165.1;gbkey=CDS;gene=Clasp1;product=CLIP-associating protein 1 isoform X18;protein_id=XP_036010165.1;extra_copy_number=0
CM058241.1	Liftoff	CDS	119363406	119363497	.	+	.	ID=cds-XP_036010165.1;Parent=rna-XM_036154272.1;Dbxref=GeneID:76707,GenBank:XP_036010165.1,MGI:MGI:1923957;Name=XP_036010165.1;gbkey=CDS;gene=Clasp1;product=CLIP-associating protein 1 isoform X18;protein_id=XP_036010165.1;extra_copy_number=0
CM058241.1	Liftoff	CDS	119365468	119365543	.	+	.	ID=cds-XP_036010165.1;Parent=rna-XM_036154272.1;Dbxref=GeneID:76707,GenBank:XP_036010165.1,MGI:MGI:1923957;Name=XP_036010165.1;gbkey=CDS;gene=Clasp1;product=CLIP-associating protein 1 isoform X18;protein_id=XP_036010165.1;extra_copy_number=0
CM058241.1	Liftoff	CDS	119368820	119368917	.	+	.	ID=cds-XP_036010165.1;Parent=rna-XM_036154272.1;Dbxref=GeneID:76707,GenBank:XP_036010165.1,MGI:MGI:1923957;Name=XP_036010165.1;gbkey=CDS;gene=Clasp1;product=CLIP-associating protein 1 isoform X18;protein_id=XP_036010165.1;extra_copy_number=0
CM058241.1	Liftoff	CDS	119372712	119372779	.	+	.	ID=cds-XP_036010165.1;Parent=rna-XM_036154272.1;Dbxref=GeneID:76707,GenBank:XP_036010165.1,MGI:MGI:1923957;Name=XP_036010165.1;gbkey=CDS;gene=Clasp1;product=CLIP-associating protein 1 isoform X18;protein_id=XP_036010165.1;extra_copy_number=0
CM058241.1	Liftoff	CDS	119397195	119397347	.	+	.	ID=cds-XP_036010165.1;Parent=rna-XM_036154272.1;Dbxref=GeneID:76707,GenBank:XP_036010165.1,MGI:MGI:1923957;Name=XP_036010165.1;gbkey=CDS;gene=Clasp1;product=CLIP-associating protein 1 isoform X18;protein_id=XP_036010165.1;extra_copy_number=0
CM058241.1	Liftoff	CDS	119399209	119399282	.	+	.	ID=cds-XP_036010165.1;Parent=rna-XM_036154272.1;Dbxref=GeneID:76707,GenBank:XP_036010165.1,MGI:MGI:1923957;Name=XP_036010165.1;gbkey=CDS;gene=Clasp1;product=CLIP-associating protein 1 isoform X18;protein_id=XP_036010165.1;extra_copy_number=0
CM058241.1	Liftoff	CDS	119400863	119400955	.	+	.	ID=cds-XP_036010165.1;Parent=rna-XM_036154272.1;Dbxref=GeneID:76707,GenBank:XP_036010165.1,MGI:MGI:1923957;Name=XP_036010165.1;gbkey=CDS;gene=Clasp1;product=CLIP-associating protein 1 isoform X18;protein_id=XP_036010165.1;extra_copy_number=0
CM058241.1	Liftoff	CDS	119402414	119402559	.	+	.	ID=cds-XP_036010165.1;Parent=rna-XM_036154272.1;Dbxref=GeneID:76707,GenBank:XP_036010165.1,MGI:MGI:1923957;Name=XP_036010165.1;gbkey=CDS;gene=Clasp1;product=CLIP-associating protein 1 isoform X18;protein_id=XP_036010165.1;extra_copy_number=0
CM058241.1	Liftoff	CDS	119403381	119403516	.	+	.	ID=cds-XP_036010165.1;Parent=rna-XM_036154272.1;Dbxref=GeneID:76707,GenBank:XP_036010165.1,MGI:MGI:1923957;Name=XP_036010165.1;gbkey=CDS;gene=Clasp1;product=CLIP-associating protein 1 isoform X18;protein_id=XP_036010165.1;extra_copy_number=0
CM058241.1	Liftoff	CDS	119404457	119404527	.	+	.	ID=cds-XP_036010165.1;Parent=rna-XM_036154272.1;Dbxref=GeneID:76707,GenBank:XP_036010165.1,MGI:MGI:1923957;Name=XP_036010165.1;gbkey=CDS;gene=Clasp1;product=CLIP-associating protein 1 isoform X18;protein_id=XP_036010165.1;extra_copy_number=0
CM058241.1	Liftoff	CDS	119405043	119405102	.	+	.	ID=cds-XP_036010165.1;Parent=rna-XM_036154272.1;Dbxref=GeneID:76707,GenBank:XP_036010165.1,MGI:MGI:1923957;Name=XP_036010165.1;gbkey=CDS;gene=Clasp1;product=CLIP-associating protein 1 isoform X18;protein_id=XP_036010165.1;extra_copy_number=0
CM058241.1	Liftoff	CDS	119406501	119406578	.	+	.	ID=cds-XP_036010165.1;Parent=rna-XM_036154272.1;Dbxref=GeneID:76707,GenBank:XP_036010165.1,MGI:MGI:1923957;Name=XP_036010165.1;gbkey=CDS;gene=Clasp1;product=CLIP-associating protein 1 isoform X18;protein_id=XP_036010165.1;extra_copy_number=0
CM058241.1	Liftoff	CDS	119408376	119408543	.	+	.	ID=cds-XP_036010165.1;Parent=rna-XM_036154272.1;Dbxref=GeneID:76707,GenBank:XP_036010165.1,MGI:MGI:1923957;Name=XP_036010165.1;gbkey=CDS;gene=Clasp1;product=CLIP-associating protein 1 isoform X18;protein_id=XP_036010165.1;extra_copy_number=0
CM058241.1	Liftoff	CDS	119409133	119409182	.	+	.	ID=cds-XP_036010165.1;Parent=rna-XM_036154272.1;Dbxref=GeneID:76707,GenBank:XP_036010165.1,MGI:MGI:1923957;Name=XP_036010165.1;gbkey=CDS;gene=Clasp1;product=CLIP-associating protein 1 isoform X18;protein_id=XP_036010165.1;extra_copy_number=0
CM058241.1	Liftoff	CDS	119409767	119409937	.	+	.	ID=cds-XP_036010165.1;Parent=rna-XM_036154272.1;Dbxref=GeneID:76707,GenBank:XP_036010165.1,MGI:MGI:1923957;Name=XP_036010165.1;gbkey=CDS;gene=Clasp1;product=CLIP-associating protein 1 isoform X18;protein_id=XP_036010165.1;extra_copy_number=0
CM058241.1	Liftoff	CDS	119421390	119421497	.	+	.	ID=cds-XP_036010165.1;Parent=rna-XM_036154272.1;Dbxref=GeneID:76707,GenBank:XP_036010165.1,MGI:MGI:1923957;Name=XP_036010165.1;gbkey=CDS;gene=Clasp1;product=CLIP-associating protein 1 isoform X18;protein_id=XP_036010165.1;extra_copy_number=0
CM058241.1	Liftoff	CDS	119422884	119422910	.	+	.	ID=cds-XP_036010165.1;Parent=rna-XM_036154272.1;Dbxref=GeneID:76707,GenBank:XP_036010165.1,MGI:MGI:1923957;Name=XP_036010165.1;gbkey=CDS;gene=Clasp1;product=CLIP-associating protein 1 isoform X18;protein_id=XP_036010165.1;extra_copy_number=0
CM058241.1	Liftoff	CDS	119424860	119425018	.	+	.	ID=cds-XP_036010165.1;Parent=rna-XM_036154272.1;Dbxref=GeneID:76707,GenBank:XP_036010165.1,MGI:MGI:1923957;Name=XP_036010165.1;gbkey=CDS;gene=Clasp1;product=CLIP-associating protein 1 isoform X18;protein_id=XP_036010165.1;extra_copy_number=0
CM058241.1	Liftoff	CDS	119438829	119438932	.	+	.	ID=cds-XP_036010165.1;Parent=rna-XM_036154272.1;Dbxref=GeneID:76707,GenBank:XP_036010165.1,MGI:MGI:1923957;Name=XP_036010165.1;gbkey=CDS;gene=Clasp1;product=CLIP-associating protein 1 isoform X18;protein_id=XP_036010165.1;extra_copy_number=0
CM058241.1	Liftoff	CDS	119441240	119441263	.	+	.	ID=cds-XP_036010165.1;Parent=rna-XM_036154272.1;Dbxref=GeneID:76707,GenBank:XP_036010165.1,MGI:MGI:1923957;Name=XP_036010165.1;gbkey=CDS;gene=Clasp1;product=CLIP-associating protein 1 isoform X18;protein_id=XP_036010165.1;extra_copy_number=0
CM058241.1	Liftoff	CDS	119442667	119442911	.	+	.	ID=cds-XP_036010165.1;Parent=rna-XM_036154272.1;Dbxref=GeneID:76707,GenBank:XP_036010165.1,MGI:MGI:1923957;Name=XP_036010165.1;gbkey=CDS;gene=Clasp1;product=CLIP-associating protein 1 isoform X18;protein_id=XP_036010165.1;extra_copy_number=0
CM058241.1	Liftoff	CDS	119444958	119445021	.	+	.	ID=cds-XP_036010165.1;Parent=rna-XM_036154272.1;Dbxref=GeneID:76707,GenBank:XP_036010165.1,MGI:MGI:1923957;Name=XP_036010165.1;gbkey=CDS;gene=Clasp1;product=CLIP-associating protein 1 isoform X18;protein_id=XP_036010165.1;extra_copy_number=0
CM058241.1	Liftoff	CDS	119447430	119447593	.	+	.	ID=cds-XP_036010165.1;Parent=rna-XM_036154272.1;Dbxref=GeneID:76707,GenBank:XP_036010165.1,MGI:MGI:1923957;Name=XP_036010165.1;gbkey=CDS;gene=Clasp1;product=CLIP-associating protein 1 isoform X18;protein_id=XP_036010165.1;extra_copy_number=0
CM058241.1	Liftoff	CDS	119450652	119450730	.	+	.	ID=cds-XP_036010165.1;Parent=rna-XM_036154272.1;Dbxref=GeneID:76707,GenBank:XP_036010165.1,MGI:MGI:1923957;Name=XP_036010165.1;gbkey=CDS;gene=Clasp1;product=CLIP-associating protein 1 isoform X18;protein_id=XP_036010165.1;extra_copy_number=0
CM058241.1	Liftoff	CDS	119451578	119451721	.	+	.	ID=cds-XP_036010165.1;Parent=rna-XM_036154272.1;Dbxref=GeneID:76707,GenBank:XP_036010165.1,MGI:MGI:1923957;Name=XP_036010165.1;gbkey=CDS;gene=Clasp1;product=CLIP-associating protein 1 isoform X18;protein_id=XP_036010165.1;extra_copy_number=0
CM058241.1	Liftoff	CDS	119454851	119454952	.	+	.	ID=cds-XP_036010165.1;Parent=rna-XM_036154272.1;Dbxref=GeneID:76707,GenBank:XP_036010165.1,MGI:MGI:1923957;Name=XP_036010165.1;gbkey=CDS;gene=Clasp1;product=CLIP-associating protein 1 isoform X18;protein_id=XP_036010165.1;extra_copy_number=0
CM058241.1	Liftoff	CDS	119459552	119459695	.	+	.	ID=cds-XP_036010165.1;Parent=rna-XM_036154272.1;Dbxref=GeneID:76707,GenBank:XP_036010165.1,MGI:MGI:1923957;Name=XP_036010165.1;gbkey=CDS;gene=Clasp1;product=CLIP-associating protein 1 isoform X18;protein_id=XP_036010165.1;extra_copy_number=0
CM058241.1	Liftoff	CDS	119460577	119460683	.	+	.	ID=cds-XP_036010165.1;Parent=rna-XM_036154272.1;Dbxref=GeneID:76707,GenBank:XP_036010165.1,MGI:MGI:1923957;Name=XP_036010165.1;gbkey=CDS;gene=Clasp1;product=CLIP-associating protein 1 isoform X18;protein_id=XP_036010165.1;extra_copy_number=0
CM058241.1	Liftoff	CDS	119470415	119470565	.	+	.	ID=cds-XP_036010165.1;Parent=rna-XM_036154272.1;Dbxref=GeneID:76707,GenBank:XP_036010165.1,MGI:MGI:1923957;Name=XP_036010165.1;gbkey=CDS;gene=Clasp1;product=CLIP-associating protein 1 isoform X18;protein_id=XP_036010165.1;extra_copy_number=0
CM058241.1	Liftoff	CDS	119478387	119478630	.	+	.	ID=cds-XP_036010165.1;Parent=rna-XM_036154272.1;Dbxref=GeneID:76707,GenBank:XP_036010165.1,MGI:MGI:1923957;Name=XP_036010165.1;gbkey=CDS;gene=Clasp1;product=CLIP-associating protein 1 isoform X18;protein_id=XP_036010165.1;extra_copy_number=0
CM058241.1	Liftoff	CDS	119480839	119481029	.	+	.	ID=cds-XP_036010165.1;Parent=rna-XM_036154272.1;Dbxref=GeneID:76707,GenBank:XP_036010165.1,MGI:MGI:1923957;Name=XP_036010165.1;gbkey=CDS;gene=Clasp1;product=CLIP-associating protein 1 isoform X18;protein_id=XP_036010165.1;extra_copy_number=0
CM058241.1	Liftoff	CDS	119489987	119490115	.	+	.	ID=cds-XP_036010165.1;Parent=rna-XM_036154272.1;Dbxref=GeneID:76707,GenBank:XP_036010165.1,MGI:MGI:1923957;Name=XP_036010165.1;gbkey=CDS;gene=Clasp1;product=CLIP-associating protein 1 isoform X18;protein_id=XP_036010165.1;extra_copy_number=0
CM058241.1	Liftoff	CDS	119499961	119500167	.	+	.	ID=cds-XP_036010165.1;Parent=rna-XM_036154272.1;Dbxref=GeneID:76707,GenBank:XP_036010165.1,MGI:MGI:1923957;Name=XP_036010165.1;gbkey=CDS;gene=Clasp1;product=CLIP-associating protein 1 isoform X18;protein_id=XP_036010165.1;extra_copy_number=0
CM058241.1	Liftoff	CDS	119501948	119502064	.	+	.	ID=cds-XP_036010165.1;Parent=rna-XM_036154272.1;Dbxref=GeneID:76707,GenBank:XP_036010165.1,MGI:MGI:1923957;Name=XP_036010165.1;gbkey=CDS;gene=Clasp1;product=CLIP-associating protein 1 isoform X18;protein_id=XP_036010165.1;extra_copy_number=0
CM058241.1	Liftoff	CDS	119506492	119506578	.	+	.	ID=cds-XP_036010165.1;Parent=rna-XM_036154272.1;Dbxref=GeneID:76707,GenBank:XP_036010165.1,MGI:MGI:1923957;Name=XP_036010165.1;gbkey=CDS;gene=Clasp1;product=CLIP-associating protein 1 isoform X18;protein_id=XP_036010165.1;extra_copy_number=0
CM058241.1	Liftoff	mRNA	119288181	119509050	.	+	.	ID=rna-XM_036154274.1;Parent=gene-Clasp1;Dbxref=GeneID:76707,GenBank:XM_036154274.1,MGI:MGI:1923957;Name=XM_036154274.1;gbkey=mRNA;gene=Clasp1;model_evidence=Supporting evidence includes similarity to: 9 mRNAs%2C 45 ESTs%2C 6 Proteins%2C 2194 long SRA reads%2C and 94%25 coverage of the annotated genomic feature by RNAseq alignments%2C including 12 samples with support for all annotated introns;product=CLIP associating protein 1%2C transcript variant X19;transcript_id=XM_036154274.1;matches_ref_protein=True;valid_ORF=True;extra_copy_number=0
CM058241.1	Liftoff	exon	119288181	119290456	.	+	.	ID=exon-XM_036154274.1-1;Parent=rna-XM_036154274.1;Dbxref=GeneID:76707,GenBank:XM_036154274.1,MGI:MGI:1923957;gbkey=mRNA;gene=Clasp1;product=CLIP associating protein 1%2C transcript variant X19;transcript_id=XM_036154274.1;extra_copy_number=0
CM058241.1	Liftoff	exon	119320379	119320857	.	+	.	ID=exon-XM_036154274.1-2;Parent=rna-XM_036154274.1;Dbxref=GeneID:76707,GenBank:XM_036154274.1,MGI:MGI:1923957;gbkey=mRNA;gene=Clasp1;product=CLIP associating protein 1%2C transcript variant X19;transcript_id=XM_036154274.1;extra_copy_number=0
CM058241.1	Liftoff	exon	119360741	119360819	.	+	.	ID=exon-XM_036154274.1-3;Parent=rna-XM_036154274.1;Dbxref=GeneID:76707,GenBank:XM_036154274.1,MGI:MGI:1923957;gbkey=mRNA;gene=Clasp1;product=CLIP associating protein 1%2C transcript variant X19;transcript_id=XM_036154274.1;extra_copy_number=0
CM058241.1	Liftoff	exon	119362127	119362230	.	+	.	ID=exon-XM_036154274.1-4;Parent=rna-XM_036154274.1;Dbxref=GeneID:76707,GenBank:XM_036154274.1,MGI:MGI:1923957;gbkey=mRNA;gene=Clasp1;product=CLIP associating protein 1%2C transcript variant X19;transcript_id=XM_036154274.1;extra_copy_number=0
CM058241.1	Liftoff	exon	119363406	119363497	.	+	.	ID=exon-XM_036154274.1-5;Parent=rna-XM_036154274.1;Dbxref=GeneID:76707,GenBank:XM_036154274.1,MGI:MGI:1923957;gbkey=mRNA;gene=Clasp1;product=CLIP associating protein 1%2C transcript variant X19;transcript_id=XM_036154274.1;extra_copy_number=0
CM058241.1	Liftoff	exon	119365468	119365543	.	+	.	ID=exon-XM_036154274.1-6;Parent=rna-XM_036154274.1;Dbxref=GeneID:76707,GenBank:XM_036154274.1,MGI:MGI:1923957;gbkey=mRNA;gene=Clasp1;product=CLIP associating protein 1%2C transcript variant X19;transcript_id=XM_036154274.1;extra_copy_number=0
CM058241.1	Liftoff	exon	119368820	119368917	.	+	.	ID=exon-XM_036154274.1-7;Parent=rna-XM_036154274.1;Dbxref=GeneID:76707,GenBank:XM_036154274.1,MGI:MGI:1923957;gbkey=mRNA;gene=Clasp1;product=CLIP associating protein 1%2C transcript variant X19;transcript_id=XM_036154274.1;extra_copy_number=0
CM058241.1	Liftoff	exon	119372712	119372779	.	+	.	ID=exon-XM_036154274.1-8;Parent=rna-XM_036154274.1;Dbxref=GeneID:76707,GenBank:XM_036154274.1,MGI:MGI:1923957;gbkey=mRNA;gene=Clasp1;product=CLIP associating protein 1%2C transcript variant X19;transcript_id=XM_036154274.1;extra_copy_number=0
CM058241.1	Liftoff	exon	119397195	119397347	.	+	.	ID=exon-XM_036154274.1-9;Parent=rna-XM_036154274.1;Dbxref=GeneID:76707,GenBank:XM_036154274.1,MGI:MGI:1923957;gbkey=mRNA;gene=Clasp1;product=CLIP associating protein 1%2C transcript variant X19;transcript_id=XM_036154274.1;extra_copy_number=0
CM058241.1	Liftoff	exon	119399209	119399282	.	+	.	ID=exon-XM_036154274.1-10;Parent=rna-XM_036154274.1;Dbxref=GeneID:76707,GenBank:XM_036154274.1,MGI:MGI:1923957;gbkey=mRNA;gene=Clasp1;product=CLIP associating protein 1%2C transcript variant X19;transcript_id=XM_036154274.1;extra_copy_number=0
CM058241.1	Liftoff	exon	119400863	119400955	.	+	.	ID=exon-XM_036154274.1-11;Parent=rna-XM_036154274.1;Dbxref=GeneID:76707,GenBank:XM_036154274.1,MGI:MGI:1923957;gbkey=mRNA;gene=Clasp1;product=CLIP associating protein 1%2C transcript variant X19;transcript_id=XM_036154274.1;extra_copy_number=0
CM058241.1	Liftoff	exon	119402414	119402559	.	+	.	ID=exon-XM_036154274.1-12;Parent=rna-XM_036154274.1;Dbxref=GeneID:76707,GenBank:XM_036154274.1,MGI:MGI:1923957;gbkey=mRNA;gene=Clasp1;product=CLIP associating protein 1%2C transcript variant X19;transcript_id=XM_036154274.1;extra_copy_number=0
CM058241.1	Liftoff	exon	119403381	119403516	.	+	.	ID=exon-XM_036154274.1-13;Parent=rna-XM_036154274.1;Dbxref=GeneID:76707,GenBank:XM_036154274.1,MGI:MGI:1923957;gbkey=mRNA;gene=Clasp1;product=CLIP associating protein 1%2C transcript variant X19;transcript_id=XM_036154274.1;extra_copy_number=0
CM058241.1	Liftoff	exon	119404457	119404527	.	+	.	ID=exon-XM_036154274.1-14;Parent=rna-XM_036154274.1;Dbxref=GeneID:76707,GenBank:XM_036154274.1,MGI:MGI:1923957;gbkey=mRNA;gene=Clasp1;product=CLIP associating protein 1%2C transcript variant X19;transcript_id=XM_036154274.1;extra_copy_number=0
CM058241.1	Liftoff	exon	119405043	119405102	.	+	.	ID=exon-XM_036154274.1-15;Parent=rna-XM_036154274.1;Dbxref=GeneID:76707,GenBank:XM_036154274.1,MGI:MGI:1923957;gbkey=mRNA;gene=Clasp1;product=CLIP associating protein 1%2C transcript variant X19;transcript_id=XM_036154274.1;extra_copy_number=0
CM058241.1	Liftoff	exon	119406501	119406578	.	+	.	ID=exon-XM_036154274.1-16;Parent=rna-XM_036154274.1;Dbxref=GeneID:76707,GenBank:XM_036154274.1,MGI:MGI:1923957;gbkey=mRNA;gene=Clasp1;product=CLIP associating protein 1%2C transcript variant X19;transcript_id=XM_036154274.1;extra_copy_number=0
CM058241.1	Liftoff	exon	119408376	119408543	.	+	.	ID=exon-XM_036154274.1-17;Parent=rna-XM_036154274.1;Dbxref=GeneID:76707,GenBank:XM_036154274.1,MGI:MGI:1923957;gbkey=mRNA;gene=Clasp1;product=CLIP associating protein 1%2C transcript variant X19;transcript_id=XM_036154274.1;extra_copy_number=0
CM058241.1	Liftoff	exon	119409133	119409182	.	+	.	ID=exon-XM_036154274.1-18;Parent=rna-XM_036154274.1;Dbxref=GeneID:76707,GenBank:XM_036154274.1,MGI:MGI:1923957;gbkey=mRNA;gene=Clasp1;product=CLIP associating protein 1%2C transcript variant X19;transcript_id=XM_036154274.1;extra_copy_number=0
CM058241.1	Liftoff	exon	119409767	119409937	.	+	.	ID=exon-XM_036154274.1-19;Parent=rna-XM_036154274.1;Dbxref=GeneID:76707,GenBank:XM_036154274.1,MGI:MGI:1923957;gbkey=mRNA;gene=Clasp1;product=CLIP associating protein 1%2C transcript variant X19;transcript_id=XM_036154274.1;extra_copy_number=0
CM058241.1	Liftoff	exon	119421390	119421497	.	+	.	ID=exon-XM_036154274.1-20;Parent=rna-XM_036154274.1;Dbxref=GeneID:76707,GenBank:XM_036154274.1,MGI:MGI:1923957;gbkey=mRNA;gene=Clasp1;product=CLIP associating protein 1%2C transcript variant X19;transcript_id=XM_036154274.1;extra_copy_number=0
CM058241.1	Liftoff	exon	119424860	119425018	.	+	.	ID=exon-XM_036154274.1-21;Parent=rna-XM_036154274.1;Dbxref=GeneID:76707,GenBank:XM_036154274.1,MGI:MGI:1923957;gbkey=mRNA;gene=Clasp1;product=CLIP associating protein 1%2C transcript variant X19;transcript_id=XM_036154274.1;extra_copy_number=0
CM058241.1	Liftoff	exon	119431541	119431648	.	+	.	ID=exon-XM_036154274.1-22;Parent=rna-XM_036154274.1;Dbxref=GeneID:76707,GenBank:XM_036154274.1,MGI:MGI:1923957;gbkey=mRNA;gene=Clasp1;product=CLIP associating protein 1%2C transcript variant X19;transcript_id=XM_036154274.1;extra_copy_number=0
CM058241.1	Liftoff	exon	119438829	119438932	.	+	.	ID=exon-XM_036154274.1-23;Parent=rna-XM_036154274.1;Dbxref=GeneID:76707,GenBank:XM_036154274.1,MGI:MGI:1923957;gbkey=mRNA;gene=Clasp1;product=CLIP associating protein 1%2C transcript variant X19;transcript_id=XM_036154274.1;extra_copy_number=0
CM058241.1	Liftoff	exon	119441240	119441263	.	+	.	ID=exon-XM_036154274.1-24;Parent=rna-XM_036154274.1;Dbxref=GeneID:76707,GenBank:XM_036154274.1,MGI:MGI:1923957;gbkey=mRNA;gene=Clasp1;product=CLIP associating protein 1%2C transcript variant X19;transcript_id=XM_036154274.1;extra_copy_number=0
CM058241.1	Liftoff	exon	119442667	119442911	.	+	.	ID=exon-XM_036154274.1-25;Parent=rna-XM_036154274.1;Dbxref=GeneID:76707,GenBank:XM_036154274.1,MGI:MGI:1923957;gbkey=mRNA;gene=Clasp1;product=CLIP associating protein 1%2C transcript variant X19;transcript_id=XM_036154274.1;extra_copy_number=0
CM058241.1	Liftoff	exon	119444958	119445021	.	+	.	ID=exon-XM_036154274.1-26;Parent=rna-XM_036154274.1;Dbxref=GeneID:76707,GenBank:XM_036154274.1,MGI:MGI:1923957;gbkey=mRNA;gene=Clasp1;product=CLIP associating protein 1%2C transcript variant X19;transcript_id=XM_036154274.1;extra_copy_number=0
CM058241.1	Liftoff	exon	119447430	119447593	.	+	.	ID=exon-XM_036154274.1-27;Parent=rna-XM_036154274.1;Dbxref=GeneID:76707,GenBank:XM_036154274.1,MGI:MGI:1923957;gbkey=mRNA;gene=Clasp1;product=CLIP associating protein 1%2C transcript variant X19;transcript_id=XM_036154274.1;extra_copy_number=0
CM058241.1	Liftoff	exon	119450652	119450730	.	+	.	ID=exon-XM_036154274.1-28;Parent=rna-XM_036154274.1;Dbxref=GeneID:76707,GenBank:XM_036154274.1,MGI:MGI:1923957;gbkey=mRNA;gene=Clasp1;product=CLIP associating protein 1%2C transcript variant X19;transcript_id=XM_036154274.1;extra_copy_number=0
CM058241.1	Liftoff	exon	119451578	119451721	.	+	.	ID=exon-XM_036154274.1-29;Parent=rna-XM_036154274.1;Dbxref=GeneID:76707,GenBank:XM_036154274.1,MGI:MGI:1923957;gbkey=mRNA;gene=Clasp1;product=CLIP associating protein 1%2C transcript variant X19;transcript_id=XM_036154274.1;extra_copy_number=0
CM058241.1	Liftoff	exon	119459552	119459695	.	+	.	ID=exon-XM_036154274.1-30;Parent=rna-XM_036154274.1;Dbxref=GeneID:76707,GenBank:XM_036154274.1,MGI:MGI:1923957;gbkey=mRNA;gene=Clasp1;product=CLIP associating protein 1%2C transcript variant X19;transcript_id=XM_036154274.1;extra_copy_number=0
CM058241.1	Liftoff	exon	119460577	119460683	.	+	.	ID=exon-XM_036154274.1-31;Parent=rna-XM_036154274.1;Dbxref=GeneID:76707,GenBank:XM_036154274.1,MGI:MGI:1923957;gbkey=mRNA;gene=Clasp1;product=CLIP associating protein 1%2C transcript variant X19;transcript_id=XM_036154274.1;extra_copy_number=0
CM058241.1	Liftoff	exon	119470415	119470565	.	+	.	ID=exon-XM_036154274.1-32;Parent=rna-XM_036154274.1;Dbxref=GeneID:76707,GenBank:XM_036154274.1,MGI:MGI:1923957;gbkey=mRNA;gene=Clasp1;product=CLIP associating protein 1%2C transcript variant X19;transcript_id=XM_036154274.1;extra_copy_number=0
CM058241.1	Liftoff	exon	119478387	119478630	.	+	.	ID=exon-XM_036154274.1-33;Parent=rna-XM_036154274.1;Dbxref=GeneID:76707,GenBank:XM_036154274.1,MGI:MGI:1923957;gbkey=mRNA;gene=Clasp1;product=CLIP associating protein 1%2C transcript variant X19;transcript_id=XM_036154274.1;extra_copy_number=0
CM058241.1	Liftoff	exon	119480839	119481029	.	+	.	ID=exon-XM_036154274.1-34;Parent=rna-XM_036154274.1;Dbxref=GeneID:76707,GenBank:XM_036154274.1,MGI:MGI:1923957;gbkey=mRNA;gene=Clasp1;product=CLIP associating protein 1%2C transcript variant X19;transcript_id=XM_036154274.1;extra_copy_number=0
CM058241.1	Liftoff	exon	119489987	119490115	.	+	.	ID=exon-XM_036154274.1-35;Parent=rna-XM_036154274.1;Dbxref=GeneID:76707,GenBank:XM_036154274.1,MGI:MGI:1923957;gbkey=mRNA;gene=Clasp1;product=CLIP associating protein 1%2C transcript variant X19;transcript_id=XM_036154274.1;extra_copy_number=0
CM058241.1	Liftoff	exon	119499961	119500167	.	+	.	ID=exon-XM_036154274.1-36;Parent=rna-XM_036154274.1;Dbxref=GeneID:76707,GenBank:XM_036154274.1,MGI:MGI:1923957;gbkey=mRNA;gene=Clasp1;product=CLIP associating protein 1%2C transcript variant X19;transcript_id=XM_036154274.1;extra_copy_number=0
CM058241.1	Liftoff	exon	119501948	119502064	.	+	.	ID=exon-XM_036154274.1-37;Parent=rna-XM_036154274.1;Dbxref=GeneID:76707,GenBank:XM_036154274.1,MGI:MGI:1923957;gbkey=mRNA;gene=Clasp1;product=CLIP associating protein 1%2C transcript variant X19;transcript_id=XM_036154274.1;extra_copy_number=0
CM058241.1	Liftoff	exon	119506492	119509050	.	+	.	ID=exon-XM_036154274.1-38;Parent=rna-XM_036154274.1;Dbxref=GeneID:76707,GenBank:XM_036154274.1,MGI:MGI:1923957;gbkey=mRNA;gene=Clasp1;product=CLIP associating protein 1%2C transcript variant X19;transcript_id=XM_036154274.1;extra_copy_number=0
CM058241.1	Liftoff	CDS	119320663	119320857	.	+	.	ID=cds-XP_036010167.1;Parent=rna-XM_036154274.1;Dbxref=GeneID:76707,GenBank:XP_036010167.1,MGI:MGI:1923957;Name=XP_036010167.1;gbkey=CDS;gene=Clasp1;product=CLIP-associating protein 1 isoform X19;protein_id=XP_036010167.1;extra_copy_number=0
CM058241.1	Liftoff	CDS	119360741	119360819	.	+	.	ID=cds-XP_036010167.1;Parent=rna-XM_036154274.1;Dbxref=GeneID:76707,GenBank:XP_036010167.1,MGI:MGI:1923957;Name=XP_036010167.1;gbkey=CDS;gene=Clasp1;product=CLIP-associating protein 1 isoform X19;protein_id=XP_036010167.1;extra_copy_number=0
CM058241.1	Liftoff	CDS	119362127	119362230	.	+	.	ID=cds-XP_036010167.1;Parent=rna-XM_036154274.1;Dbxref=GeneID:76707,GenBank:XP_036010167.1,MGI:MGI:1923957;Name=XP_036010167.1;gbkey=CDS;gene=Clasp1;product=CLIP-associating protein 1 isoform X19;protein_id=XP_036010167.1;extra_copy_number=0
CM058241.1	Liftoff	CDS	119363406	119363497	.	+	.	ID=cds-XP_036010167.1;Parent=rna-XM_036154274.1;Dbxref=GeneID:76707,GenBank:XP_036010167.1,MGI:MGI:1923957;Name=XP_036010167.1;gbkey=CDS;gene=Clasp1;product=CLIP-associating protein 1 isoform X19;protein_id=XP_036010167.1;extra_copy_number=0
CM058241.1	Liftoff	CDS	119365468	119365543	.	+	.	ID=cds-XP_036010167.1;Parent=rna-XM_036154274.1;Dbxref=GeneID:76707,GenBank:XP_036010167.1,MGI:MGI:1923957;Name=XP_036010167.1;gbkey=CDS;gene=Clasp1;product=CLIP-associating protein 1 isoform X19;protein_id=XP_036010167.1;extra_copy_number=0
CM058241.1	Liftoff	CDS	119368820	119368917	.	+	.	ID=cds-XP_036010167.1;Parent=rna-XM_036154274.1;Dbxref=GeneID:76707,GenBank:XP_036010167.1,MGI:MGI:1923957;Name=XP_036010167.1;gbkey=CDS;gene=Clasp1;product=CLIP-associating protein 1 isoform X19;protein_id=XP_036010167.1;extra_copy_number=0
CM058241.1	Liftoff	CDS	119372712	119372779	.	+	.	ID=cds-XP_036010167.1;Parent=rna-XM_036154274.1;Dbxref=GeneID:76707,GenBank:XP_036010167.1,MGI:MGI:1923957;Name=XP_036010167.1;gbkey=CDS;gene=Clasp1;product=CLIP-associating protein 1 isoform X19;protein_id=XP_036010167.1;extra_copy_number=0
CM058241.1	Liftoff	CDS	119397195	119397347	.	+	.	ID=cds-XP_036010167.1;Parent=rna-XM_036154274.1;Dbxref=GeneID:76707,GenBank:XP_036010167.1,MGI:MGI:1923957;Name=XP_036010167.1;gbkey=CDS;gene=Clasp1;product=CLIP-associating protein 1 isoform X19;protein_id=XP_036010167.1;extra_copy_number=0
CM058241.1	Liftoff	CDS	119399209	119399282	.	+	.	ID=cds-XP_036010167.1;Parent=rna-XM_036154274.1;Dbxref=GeneID:76707,GenBank:XP_036010167.1,MGI:MGI:1923957;Name=XP_036010167.1;gbkey=CDS;gene=Clasp1;product=CLIP-associating protein 1 isoform X19;protein_id=XP_036010167.1;extra_copy_number=0
CM058241.1	Liftoff	CDS	119400863	119400955	.	+	.	ID=cds-XP_036010167.1;Parent=rna-XM_036154274.1;Dbxref=GeneID:76707,GenBank:XP_036010167.1,MGI:MGI:1923957;Name=XP_036010167.1;gbkey=CDS;gene=Clasp1;product=CLIP-associating protein 1 isoform X19;protein_id=XP_036010167.1;extra_copy_number=0
CM058241.1	Liftoff	CDS	119402414	119402559	.	+	.	ID=cds-XP_036010167.1;Parent=rna-XM_036154274.1;Dbxref=GeneID:76707,GenBank:XP_036010167.1,MGI:MGI:1923957;Name=XP_036010167.1;gbkey=CDS;gene=Clasp1;product=CLIP-associating protein 1 isoform X19;protein_id=XP_036010167.1;extra_copy_number=0
CM058241.1	Liftoff	CDS	119403381	119403516	.	+	.	ID=cds-XP_036010167.1;Parent=rna-XM_036154274.1;Dbxref=GeneID:76707,GenBank:XP_036010167.1,MGI:MGI:1923957;Name=XP_036010167.1;gbkey=CDS;gene=Clasp1;product=CLIP-associating protein 1 isoform X19;protein_id=XP_036010167.1;extra_copy_number=0
CM058241.1	Liftoff	CDS	119404457	119404527	.	+	.	ID=cds-XP_036010167.1;Parent=rna-XM_036154274.1;Dbxref=GeneID:76707,GenBank:XP_036010167.1,MGI:MGI:1923957;Name=XP_036010167.1;gbkey=CDS;gene=Clasp1;product=CLIP-associating protein 1 isoform X19;protein_id=XP_036010167.1;extra_copy_number=0
CM058241.1	Liftoff	CDS	119405043	119405102	.	+	.	ID=cds-XP_036010167.1;Parent=rna-XM_036154274.1;Dbxref=GeneID:76707,GenBank:XP_036010167.1,MGI:MGI:1923957;Name=XP_036010167.1;gbkey=CDS;gene=Clasp1;product=CLIP-associating protein 1 isoform X19;protein_id=XP_036010167.1;extra_copy_number=0
CM058241.1	Liftoff	CDS	119406501	119406578	.	+	.	ID=cds-XP_036010167.1;Parent=rna-XM_036154274.1;Dbxref=GeneID:76707,GenBank:XP_036010167.1,MGI:MGI:1923957;Name=XP_036010167.1;gbkey=CDS;gene=Clasp1;product=CLIP-associating protein 1 isoform X19;protein_id=XP_036010167.1;extra_copy_number=0
CM058241.1	Liftoff	CDS	119408376	119408543	.	+	.	ID=cds-XP_036010167.1;Parent=rna-XM_036154274.1;Dbxref=GeneID:76707,GenBank:XP_036010167.1,MGI:MGI:1923957;Name=XP_036010167.1;gbkey=CDS;gene=Clasp1;product=CLIP-associating protein 1 isoform X19;protein_id=XP_036010167.1;extra_copy_number=0
CM058241.1	Liftoff	CDS	119409133	119409182	.	+	.	ID=cds-XP_036010167.1;Parent=rna-XM_036154274.1;Dbxref=GeneID:76707,GenBank:XP_036010167.1,MGI:MGI:1923957;Name=XP_036010167.1;gbkey=CDS;gene=Clasp1;product=CLIP-associating protein 1 isoform X19;protein_id=XP_036010167.1;extra_copy_number=0
CM058241.1	Liftoff	CDS	119409767	119409937	.	+	.	ID=cds-XP_036010167.1;Parent=rna-XM_036154274.1;Dbxref=GeneID:76707,GenBank:XP_036010167.1,MGI:MGI:1923957;Name=XP_036010167.1;gbkey=CDS;gene=Clasp1;product=CLIP-associating protein 1 isoform X19;protein_id=XP_036010167.1;extra_copy_number=0
CM058241.1	Liftoff	CDS	119421390	119421497	.	+	.	ID=cds-XP_036010167.1;Parent=rna-XM_036154274.1;Dbxref=GeneID:76707,GenBank:XP_036010167.1,MGI:MGI:1923957;Name=XP_036010167.1;gbkey=CDS;gene=Clasp1;product=CLIP-associating protein 1 isoform X19;protein_id=XP_036010167.1;extra_copy_number=0
CM058241.1	Liftoff	CDS	119424860	119425018	.	+	.	ID=cds-XP_036010167.1;Parent=rna-XM_036154274.1;Dbxref=GeneID:76707,GenBank:XP_036010167.1,MGI:MGI:1923957;Name=XP_036010167.1;gbkey=CDS;gene=Clasp1;product=CLIP-associating protein 1 isoform X19;protein_id=XP_036010167.1;extra_copy_number=0
CM058241.1	Liftoff	CDS	119431541	119431648	.	+	.	ID=cds-XP_036010167.1;Parent=rna-XM_036154274.1;Dbxref=GeneID:76707,GenBank:XP_036010167.1,MGI:MGI:1923957;Name=XP_036010167.1;gbkey=CDS;gene=Clasp1;product=CLIP-associating protein 1 isoform X19;protein_id=XP_036010167.1;extra_copy_number=0
CM058241.1	Liftoff	CDS	119438829	119438932	.	+	.	ID=cds-XP_036010167.1;Parent=rna-XM_036154274.1;Dbxref=GeneID:76707,GenBank:XP_036010167.1,MGI:MGI:1923957;Name=XP_036010167.1;gbkey=CDS;gene=Clasp1;product=CLIP-associating protein 1 isoform X19;protein_id=XP_036010167.1;extra_copy_number=0
CM058241.1	Liftoff	CDS	119441240	119441263	.	+	.	ID=cds-XP_036010167.1;Parent=rna-XM_036154274.1;Dbxref=GeneID:76707,GenBank:XP_036010167.1,MGI:MGI:1923957;Name=XP_036010167.1;gbkey=CDS;gene=Clasp1;product=CLIP-associating protein 1 isoform X19;protein_id=XP_036010167.1;extra_copy_number=0
CM058241.1	Liftoff	CDS	119442667	119442911	.	+	.	ID=cds-XP_036010167.1;Parent=rna-XM_036154274.1;Dbxref=GeneID:76707,GenBank:XP_036010167.1,MGI:MGI:1923957;Name=XP_036010167.1;gbkey=CDS;gene=Clasp1;product=CLIP-associating protein 1 isoform X19;protein_id=XP_036010167.1;extra_copy_number=0
CM058241.1	Liftoff	CDS	119444958	119445021	.	+	.	ID=cds-XP_036010167.1;Parent=rna-XM_036154274.1;Dbxref=GeneID:76707,GenBank:XP_036010167.1,MGI:MGI:1923957;Name=XP_036010167.1;gbkey=CDS;gene=Clasp1;product=CLIP-associating protein 1 isoform X19;protein_id=XP_036010167.1;extra_copy_number=0
CM058241.1	Liftoff	CDS	119447430	119447593	.	+	.	ID=cds-XP_036010167.1;Parent=rna-XM_036154274.1;Dbxref=GeneID:76707,GenBank:XP_036010167.1,MGI:MGI:1923957;Name=XP_036010167.1;gbkey=CDS;gene=Clasp1;product=CLIP-associating protein 1 isoform X19;protein_id=XP_036010167.1;extra_copy_number=0
CM058241.1	Liftoff	CDS	119450652	119450730	.	+	.	ID=cds-XP_036010167.1;Parent=rna-XM_036154274.1;Dbxref=GeneID:76707,GenBank:XP_036010167.1,MGI:MGI:1923957;Name=XP_036010167.1;gbkey=CDS;gene=Clasp1;product=CLIP-associating protein 1 isoform X19;protein_id=XP_036010167.1;extra_copy_number=0
CM058241.1	Liftoff	CDS	119451578	119451721	.	+	.	ID=cds-XP_036010167.1;Parent=rna-XM_036154274.1;Dbxref=GeneID:76707,GenBank:XP_036010167.1,MGI:MGI:1923957;Name=XP_036010167.1;gbkey=CDS;gene=Clasp1;product=CLIP-associating protein 1 isoform X19;protein_id=XP_036010167.1;extra_copy_number=0
CM058241.1	Liftoff	CDS	119459552	119459695	.	+	.	ID=cds-XP_036010167.1;Parent=rna-XM_036154274.1;Dbxref=GeneID:76707,GenBank:XP_036010167.1,MGI:MGI:1923957;Name=XP_036010167.1;gbkey=CDS;gene=Clasp1;product=CLIP-associating protein 1 isoform X19;protein_id=XP_036010167.1;extra_copy_number=0
CM058241.1	Liftoff	CDS	119460577	119460683	.	+	.	ID=cds-XP_036010167.1;Parent=rna-XM_036154274.1;Dbxref=GeneID:76707,GenBank:XP_036010167.1,MGI:MGI:1923957;Name=XP_036010167.1;gbkey=CDS;gene=Clasp1;product=CLIP-associating protein 1 isoform X19;protein_id=XP_036010167.1;extra_copy_number=0
CM058241.1	Liftoff	CDS	119470415	119470565	.	+	.	ID=cds-XP_036010167.1;Parent=rna-XM_036154274.1;Dbxref=GeneID:76707,GenBank:XP_036010167.1,MGI:MGI:1923957;Name=XP_036010167.1;gbkey=CDS;gene=Clasp1;product=CLIP-associating protein 1 isoform X19;protein_id=XP_036010167.1;extra_copy_number=0
CM058241.1	Liftoff	CDS	119478387	119478630	.	+	.	ID=cds-XP_036010167.1;Parent=rna-XM_036154274.1;Dbxref=GeneID:76707,GenBank:XP_036010167.1,MGI:MGI:1923957;Name=XP_036010167.1;gbkey=CDS;gene=Clasp1;product=CLIP-associating protein 1 isoform X19;protein_id=XP_036010167.1;extra_copy_number=0
CM058241.1	Liftoff	CDS	119480839	119481029	.	+	.	ID=cds-XP_036010167.1;Parent=rna-XM_036154274.1;Dbxref=GeneID:76707,GenBank:XP_036010167.1,MGI:MGI:1923957;Name=XP_036010167.1;gbkey=CDS;gene=Clasp1;product=CLIP-associating protein 1 isoform X19;protein_id=XP_036010167.1;extra_copy_number=0
CM058241.1	Liftoff	CDS	119489987	119490115	.	+	.	ID=cds-XP_036010167.1;Parent=rna-XM_036154274.1;Dbxref=GeneID:76707,GenBank:XP_036010167.1,MGI:MGI:1923957;Name=XP_036010167.1;gbkey=CDS;gene=Clasp1;product=CLIP-associating protein 1 isoform X19;protein_id=XP_036010167.1;extra_copy_number=0
CM058241.1	Liftoff	CDS	119499961	119500167	.	+	.	ID=cds-XP_036010167.1;Parent=rna-XM_036154274.1;Dbxref=GeneID:76707,GenBank:XP_036010167.1,MGI:MGI:1923957;Name=XP_036010167.1;gbkey=CDS;gene=Clasp1;product=CLIP-associating protein 1 isoform X19;protein_id=XP_036010167.1;extra_copy_number=0
CM058241.1	Liftoff	CDS	119501948	119502064	.	+	.	ID=cds-XP_036010167.1;Parent=rna-XM_036154274.1;Dbxref=GeneID:76707,GenBank:XP_036010167.1,MGI:MGI:1923957;Name=XP_036010167.1;gbkey=CDS;gene=Clasp1;product=CLIP-associating protein 1 isoform X19;protein_id=XP_036010167.1;extra_copy_number=0
CM058241.1	Liftoff	CDS	119506492	119506578	.	+	.	ID=cds-XP_036010167.1;Parent=rna-XM_036154274.1;Dbxref=GeneID:76707,GenBank:XP_036010167.1,MGI:MGI:1923957;Name=XP_036010167.1;gbkey=CDS;gene=Clasp1;product=CLIP-associating protein 1 isoform X19;protein_id=XP_036010167.1;extra_copy_number=0
CM058241.1	Liftoff	mRNA	119288181	119509050	.	+	.	ID=rna-XM_036154275.1;Parent=gene-Clasp1;Dbxref=GeneID:76707,GenBank:XM_036154275.1,MGI:MGI:1923957;Name=XM_036154275.1;gbkey=mRNA;gene=Clasp1;model_evidence=Supporting evidence includes similarity to: 9 mRNAs%2C 35 ESTs%2C 5 Proteins%2C 2059 long SRA reads%2C and 94%25 coverage of the annotated genomic feature by RNAseq alignments%2C including 9 samples with support for all annotated introns;product=CLIP associating protein 1%2C transcript variant X20;transcript_id=XM_036154275.1;matches_ref_protein=True;valid_ORF=True;extra_copy_number=0
CM058241.1	Liftoff	exon	119288181	119290456	.	+	.	ID=exon-XM_036154275.1-1;Parent=rna-XM_036154275.1;Dbxref=GeneID:76707,GenBank:XM_036154275.1,MGI:MGI:1923957;gbkey=mRNA;gene=Clasp1;product=CLIP associating protein 1%2C transcript variant X20;transcript_id=XM_036154275.1;extra_copy_number=0
CM058241.1	Liftoff	exon	119320379	119320857	.	+	.	ID=exon-XM_036154275.1-2;Parent=rna-XM_036154275.1;Dbxref=GeneID:76707,GenBank:XM_036154275.1,MGI:MGI:1923957;gbkey=mRNA;gene=Clasp1;product=CLIP associating protein 1%2C transcript variant X20;transcript_id=XM_036154275.1;extra_copy_number=0
CM058241.1	Liftoff	exon	119360741	119360819	.	+	.	ID=exon-XM_036154275.1-3;Parent=rna-XM_036154275.1;Dbxref=GeneID:76707,GenBank:XM_036154275.1,MGI:MGI:1923957;gbkey=mRNA;gene=Clasp1;product=CLIP associating protein 1%2C transcript variant X20;transcript_id=XM_036154275.1;extra_copy_number=0
CM058241.1	Liftoff	exon	119362127	119362230	.	+	.	ID=exon-XM_036154275.1-4;Parent=rna-XM_036154275.1;Dbxref=GeneID:76707,GenBank:XM_036154275.1,MGI:MGI:1923957;gbkey=mRNA;gene=Clasp1;product=CLIP associating protein 1%2C transcript variant X20;transcript_id=XM_036154275.1;extra_copy_number=0
CM058241.1	Liftoff	exon	119363406	119363497	.	+	.	ID=exon-XM_036154275.1-5;Parent=rna-XM_036154275.1;Dbxref=GeneID:76707,GenBank:XM_036154275.1,MGI:MGI:1923957;gbkey=mRNA;gene=Clasp1;product=CLIP associating protein 1%2C transcript variant X20;transcript_id=XM_036154275.1;extra_copy_number=0
CM058241.1	Liftoff	exon	119365468	119365543	.	+	.	ID=exon-XM_036154275.1-6;Parent=rna-XM_036154275.1;Dbxref=GeneID:76707,GenBank:XM_036154275.1,MGI:MGI:1923957;gbkey=mRNA;gene=Clasp1;product=CLIP associating protein 1%2C transcript variant X20;transcript_id=XM_036154275.1;extra_copy_number=0
CM058241.1	Liftoff	exon	119368820	119368917	.	+	.	ID=exon-XM_036154275.1-7;Parent=rna-XM_036154275.1;Dbxref=GeneID:76707,GenBank:XM_036154275.1,MGI:MGI:1923957;gbkey=mRNA;gene=Clasp1;product=CLIP associating protein 1%2C transcript variant X20;transcript_id=XM_036154275.1;extra_copy_number=0
CM058241.1	Liftoff	exon	119372712	119372779	.	+	.	ID=exon-XM_036154275.1-8;Parent=rna-XM_036154275.1;Dbxref=GeneID:76707,GenBank:XM_036154275.1,MGI:MGI:1923957;gbkey=mRNA;gene=Clasp1;product=CLIP associating protein 1%2C transcript variant X20;transcript_id=XM_036154275.1;extra_copy_number=0
CM058241.1	Liftoff	exon	119397195	119397347	.	+	.	ID=exon-XM_036154275.1-9;Parent=rna-XM_036154275.1;Dbxref=GeneID:76707,GenBank:XM_036154275.1,MGI:MGI:1923957;gbkey=mRNA;gene=Clasp1;product=CLIP associating protein 1%2C transcript variant X20;transcript_id=XM_036154275.1;extra_copy_number=0
CM058241.1	Liftoff	exon	119399209	119399282	.	+	.	ID=exon-XM_036154275.1-10;Parent=rna-XM_036154275.1;Dbxref=GeneID:76707,GenBank:XM_036154275.1,MGI:MGI:1923957;gbkey=mRNA;gene=Clasp1;product=CLIP associating protein 1%2C transcript variant X20;transcript_id=XM_036154275.1;extra_copy_number=0
CM058241.1	Liftoff	exon	119400863	119400955	.	+	.	ID=exon-XM_036154275.1-11;Parent=rna-XM_036154275.1;Dbxref=GeneID:76707,GenBank:XM_036154275.1,MGI:MGI:1923957;gbkey=mRNA;gene=Clasp1;product=CLIP associating protein 1%2C transcript variant X20;transcript_id=XM_036154275.1;extra_copy_number=0
CM058241.1	Liftoff	exon	119402414	119402559	.	+	.	ID=exon-XM_036154275.1-12;Parent=rna-XM_036154275.1;Dbxref=GeneID:76707,GenBank:XM_036154275.1,MGI:MGI:1923957;gbkey=mRNA;gene=Clasp1;product=CLIP associating protein 1%2C transcript variant X20;transcript_id=XM_036154275.1;extra_copy_number=0
CM058241.1	Liftoff	exon	119403381	119403516	.	+	.	ID=exon-XM_036154275.1-13;Parent=rna-XM_036154275.1;Dbxref=GeneID:76707,GenBank:XM_036154275.1,MGI:MGI:1923957;gbkey=mRNA;gene=Clasp1;product=CLIP associating protein 1%2C transcript variant X20;transcript_id=XM_036154275.1;extra_copy_number=0
CM058241.1	Liftoff	exon	119404457	119404527	.	+	.	ID=exon-XM_036154275.1-14;Parent=rna-XM_036154275.1;Dbxref=GeneID:76707,GenBank:XM_036154275.1,MGI:MGI:1923957;gbkey=mRNA;gene=Clasp1;product=CLIP associating protein 1%2C transcript variant X20;transcript_id=XM_036154275.1;extra_copy_number=0
CM058241.1	Liftoff	exon	119405043	119405102	.	+	.	ID=exon-XM_036154275.1-15;Parent=rna-XM_036154275.1;Dbxref=GeneID:76707,GenBank:XM_036154275.1,MGI:MGI:1923957;gbkey=mRNA;gene=Clasp1;product=CLIP associating protein 1%2C transcript variant X20;transcript_id=XM_036154275.1;extra_copy_number=0
CM058241.1	Liftoff	exon	119406501	119406578	.	+	.	ID=exon-XM_036154275.1-16;Parent=rna-XM_036154275.1;Dbxref=GeneID:76707,GenBank:XM_036154275.1,MGI:MGI:1923957;gbkey=mRNA;gene=Clasp1;product=CLIP associating protein 1%2C transcript variant X20;transcript_id=XM_036154275.1;extra_copy_number=0
CM058241.1	Liftoff	exon	119408376	119408543	.	+	.	ID=exon-XM_036154275.1-17;Parent=rna-XM_036154275.1;Dbxref=GeneID:76707,GenBank:XM_036154275.1,MGI:MGI:1923957;gbkey=mRNA;gene=Clasp1;product=CLIP associating protein 1%2C transcript variant X20;transcript_id=XM_036154275.1;extra_copy_number=0
CM058241.1	Liftoff	exon	119409133	119409182	.	+	.	ID=exon-XM_036154275.1-18;Parent=rna-XM_036154275.1;Dbxref=GeneID:76707,GenBank:XM_036154275.1,MGI:MGI:1923957;gbkey=mRNA;gene=Clasp1;product=CLIP associating protein 1%2C transcript variant X20;transcript_id=XM_036154275.1;extra_copy_number=0
CM058241.1	Liftoff	exon	119409767	119409937	.	+	.	ID=exon-XM_036154275.1-19;Parent=rna-XM_036154275.1;Dbxref=GeneID:76707,GenBank:XM_036154275.1,MGI:MGI:1923957;gbkey=mRNA;gene=Clasp1;product=CLIP associating protein 1%2C transcript variant X20;transcript_id=XM_036154275.1;extra_copy_number=0
CM058241.1	Liftoff	exon	119421390	119421497	.	+	.	ID=exon-XM_036154275.1-20;Parent=rna-XM_036154275.1;Dbxref=GeneID:76707,GenBank:XM_036154275.1,MGI:MGI:1923957;gbkey=mRNA;gene=Clasp1;product=CLIP associating protein 1%2C transcript variant X20;transcript_id=XM_036154275.1;extra_copy_number=0
CM058241.1	Liftoff	exon	119424860	119425018	.	+	.	ID=exon-XM_036154275.1-21;Parent=rna-XM_036154275.1;Dbxref=GeneID:76707,GenBank:XM_036154275.1,MGI:MGI:1923957;gbkey=mRNA;gene=Clasp1;product=CLIP associating protein 1%2C transcript variant X20;transcript_id=XM_036154275.1;extra_copy_number=0
CM058241.1	Liftoff	exon	119438829	119438932	.	+	.	ID=exon-XM_036154275.1-22;Parent=rna-XM_036154275.1;Dbxref=GeneID:76707,GenBank:XM_036154275.1,MGI:MGI:1923957;gbkey=mRNA;gene=Clasp1;product=CLIP associating protein 1%2C transcript variant X20;transcript_id=XM_036154275.1;extra_copy_number=0
CM058241.1	Liftoff	exon	119441240	119441263	.	+	.	ID=exon-XM_036154275.1-23;Parent=rna-XM_036154275.1;Dbxref=GeneID:76707,GenBank:XM_036154275.1,MGI:MGI:1923957;gbkey=mRNA;gene=Clasp1;product=CLIP associating protein 1%2C transcript variant X20;transcript_id=XM_036154275.1;extra_copy_number=0
CM058241.1	Liftoff	exon	119442667	119442911	.	+	.	ID=exon-XM_036154275.1-24;Parent=rna-XM_036154275.1;Dbxref=GeneID:76707,GenBank:XM_036154275.1,MGI:MGI:1923957;gbkey=mRNA;gene=Clasp1;product=CLIP associating protein 1%2C transcript variant X20;transcript_id=XM_036154275.1;extra_copy_number=0
CM058241.1	Liftoff	exon	119444958	119445021	.	+	.	ID=exon-XM_036154275.1-25;Parent=rna-XM_036154275.1;Dbxref=GeneID:76707,GenBank:XM_036154275.1,MGI:MGI:1923957;gbkey=mRNA;gene=Clasp1;product=CLIP associating protein 1%2C transcript variant X20;transcript_id=XM_036154275.1;extra_copy_number=0
CM058241.1	Liftoff	exon	119447430	119447593	.	+	.	ID=exon-XM_036154275.1-26;Parent=rna-XM_036154275.1;Dbxref=GeneID:76707,GenBank:XM_036154275.1,MGI:MGI:1923957;gbkey=mRNA;gene=Clasp1;product=CLIP associating protein 1%2C transcript variant X20;transcript_id=XM_036154275.1;extra_copy_number=0
CM058241.1	Liftoff	exon	119450652	119450730	.	+	.	ID=exon-XM_036154275.1-27;Parent=rna-XM_036154275.1;Dbxref=GeneID:76707,GenBank:XM_036154275.1,MGI:MGI:1923957;gbkey=mRNA;gene=Clasp1;product=CLIP associating protein 1%2C transcript variant X20;transcript_id=XM_036154275.1;extra_copy_number=0
CM058241.1	Liftoff	exon	119451578	119451721	.	+	.	ID=exon-XM_036154275.1-28;Parent=rna-XM_036154275.1;Dbxref=GeneID:76707,GenBank:XM_036154275.1,MGI:MGI:1923957;gbkey=mRNA;gene=Clasp1;product=CLIP associating protein 1%2C transcript variant X20;transcript_id=XM_036154275.1;extra_copy_number=0
CM058241.1	Liftoff	exon	119454851	119454952	.	+	.	ID=exon-XM_036154275.1-29;Parent=rna-XM_036154275.1;Dbxref=GeneID:76707,GenBank:XM_036154275.1,MGI:MGI:1923957;gbkey=mRNA;gene=Clasp1;product=CLIP associating protein 1%2C transcript variant X20;transcript_id=XM_036154275.1;extra_copy_number=0
CM058241.1	Liftoff	exon	119459552	119459695	.	+	.	ID=exon-XM_036154275.1-30;Parent=rna-XM_036154275.1;Dbxref=GeneID:76707,GenBank:XM_036154275.1,MGI:MGI:1923957;gbkey=mRNA;gene=Clasp1;product=CLIP associating protein 1%2C transcript variant X20;transcript_id=XM_036154275.1;extra_copy_number=0
CM058241.1	Liftoff	exon	119460577	119460683	.	+	.	ID=exon-XM_036154275.1-31;Parent=rna-XM_036154275.1;Dbxref=GeneID:76707,GenBank:XM_036154275.1,MGI:MGI:1923957;gbkey=mRNA;gene=Clasp1;product=CLIP associating protein 1%2C transcript variant X20;transcript_id=XM_036154275.1;extra_copy_number=0
CM058241.1	Liftoff	exon	119470415	119470565	.	+	.	ID=exon-XM_036154275.1-32;Parent=rna-XM_036154275.1;Dbxref=GeneID:76707,GenBank:XM_036154275.1,MGI:MGI:1923957;gbkey=mRNA;gene=Clasp1;product=CLIP associating protein 1%2C transcript variant X20;transcript_id=XM_036154275.1;extra_copy_number=0
CM058241.1	Liftoff	exon	119478387	119478630	.	+	.	ID=exon-XM_036154275.1-33;Parent=rna-XM_036154275.1;Dbxref=GeneID:76707,GenBank:XM_036154275.1,MGI:MGI:1923957;gbkey=mRNA;gene=Clasp1;product=CLIP associating protein 1%2C transcript variant X20;transcript_id=XM_036154275.1;extra_copy_number=0
CM058241.1	Liftoff	exon	119480839	119481029	.	+	.	ID=exon-XM_036154275.1-34;Parent=rna-XM_036154275.1;Dbxref=GeneID:76707,GenBank:XM_036154275.1,MGI:MGI:1923957;gbkey=mRNA;gene=Clasp1;product=CLIP associating protein 1%2C transcript variant X20;transcript_id=XM_036154275.1;extra_copy_number=0
CM058241.1	Liftoff	exon	119489987	119490115	.	+	.	ID=exon-XM_036154275.1-35;Parent=rna-XM_036154275.1;Dbxref=GeneID:76707,GenBank:XM_036154275.1,MGI:MGI:1923957;gbkey=mRNA;gene=Clasp1;product=CLIP associating protein 1%2C transcript variant X20;transcript_id=XM_036154275.1;extra_copy_number=0
CM058241.1	Liftoff	exon	119499961	119500167	.	+	.	ID=exon-XM_036154275.1-36;Parent=rna-XM_036154275.1;Dbxref=GeneID:76707,GenBank:XM_036154275.1,MGI:MGI:1923957;gbkey=mRNA;gene=Clasp1;product=CLIP associating protein 1%2C transcript variant X20;transcript_id=XM_036154275.1;extra_copy_number=0
CM058241.1	Liftoff	exon	119501948	119502064	.	+	.	ID=exon-XM_036154275.1-37;Parent=rna-XM_036154275.1;Dbxref=GeneID:76707,GenBank:XM_036154275.1,MGI:MGI:1923957;gbkey=mRNA;gene=Clasp1;product=CLIP associating protein 1%2C transcript variant X20;transcript_id=XM_036154275.1;extra_copy_number=0
CM058241.1	Liftoff	exon	119506492	119509050	.	+	.	ID=exon-XM_036154275.1-38;Parent=rna-XM_036154275.1;Dbxref=GeneID:76707,GenBank:XM_036154275.1,MGI:MGI:1923957;gbkey=mRNA;gene=Clasp1;product=CLIP associating protein 1%2C transcript variant X20;transcript_id=XM_036154275.1;extra_copy_number=0
CM058241.1	Liftoff	CDS	119320663	119320857	.	+	.	ID=cds-XP_036010168.1;Parent=rna-XM_036154275.1;Dbxref=GeneID:76707,GenBank:XP_036010168.1,MGI:MGI:1923957;Name=XP_036010168.1;gbkey=CDS;gene=Clasp1;product=CLIP-associating protein 1 isoform X20;protein_id=XP_036010168.1;extra_copy_number=0
CM058241.1	Liftoff	CDS	119360741	119360819	.	+	.	ID=cds-XP_036010168.1;Parent=rna-XM_036154275.1;Dbxref=GeneID:76707,GenBank:XP_036010168.1,MGI:MGI:1923957;Name=XP_036010168.1;gbkey=CDS;gene=Clasp1;product=CLIP-associating protein 1 isoform X20;protein_id=XP_036010168.1;extra_copy_number=0
CM058241.1	Liftoff	CDS	119362127	119362230	.	+	.	ID=cds-XP_036010168.1;Parent=rna-XM_036154275.1;Dbxref=GeneID:76707,GenBank:XP_036010168.1,MGI:MGI:1923957;Name=XP_036010168.1;gbkey=CDS;gene=Clasp1;product=CLIP-associating protein 1 isoform X20;protein_id=XP_036010168.1;extra_copy_number=0
CM058241.1	Liftoff	CDS	119363406	119363497	.	+	.	ID=cds-XP_036010168.1;Parent=rna-XM_036154275.1;Dbxref=GeneID:76707,GenBank:XP_036010168.1,MGI:MGI:1923957;Name=XP_036010168.1;gbkey=CDS;gene=Clasp1;product=CLIP-associating protein 1 isoform X20;protein_id=XP_036010168.1;extra_copy_number=0
CM058241.1	Liftoff	CDS	119365468	119365543	.	+	.	ID=cds-XP_036010168.1;Parent=rna-XM_036154275.1;Dbxref=GeneID:76707,GenBank:XP_036010168.1,MGI:MGI:1923957;Name=XP_036010168.1;gbkey=CDS;gene=Clasp1;product=CLIP-associating protein 1 isoform X20;protein_id=XP_036010168.1;extra_copy_number=0
CM058241.1	Liftoff	CDS	119368820	119368917	.	+	.	ID=cds-XP_036010168.1;Parent=rna-XM_036154275.1;Dbxref=GeneID:76707,GenBank:XP_036010168.1,MGI:MGI:1923957;Name=XP_036010168.1;gbkey=CDS;gene=Clasp1;product=CLIP-associating protein 1 isoform X20;protein_id=XP_036010168.1;extra_copy_number=0
CM058241.1	Liftoff	CDS	119372712	119372779	.	+	.	ID=cds-XP_036010168.1;Parent=rna-XM_036154275.1;Dbxref=GeneID:76707,GenBank:XP_036010168.1,MGI:MGI:1923957;Name=XP_036010168.1;gbkey=CDS;gene=Clasp1;product=CLIP-associating protein 1 isoform X20;protein_id=XP_036010168.1;extra_copy_number=0
CM058241.1	Liftoff	CDS	119397195	119397347	.	+	.	ID=cds-XP_036010168.1;Parent=rna-XM_036154275.1;Dbxref=GeneID:76707,GenBank:XP_036010168.1,MGI:MGI:1923957;Name=XP_036010168.1;gbkey=CDS;gene=Clasp1;product=CLIP-associating protein 1 isoform X20;protein_id=XP_036010168.1;extra_copy_number=0
CM058241.1	Liftoff	CDS	119399209	119399282	.	+	.	ID=cds-XP_036010168.1;Parent=rna-XM_036154275.1;Dbxref=GeneID:76707,GenBank:XP_036010168.1,MGI:MGI:1923957;Name=XP_036010168.1;gbkey=CDS;gene=Clasp1;product=CLIP-associating protein 1 isoform X20;protein_id=XP_036010168.1;extra_copy_number=0
CM058241.1	Liftoff	CDS	119400863	119400955	.	+	.	ID=cds-XP_036010168.1;Parent=rna-XM_036154275.1;Dbxref=GeneID:76707,GenBank:XP_036010168.1,MGI:MGI:1923957;Name=XP_036010168.1;gbkey=CDS;gene=Clasp1;product=CLIP-associating protein 1 isoform X20;protein_id=XP_036010168.1;extra_copy_number=0
CM058241.1	Liftoff	CDS	119402414	119402559	.	+	.	ID=cds-XP_036010168.1;Parent=rna-XM_036154275.1;Dbxref=GeneID:76707,GenBank:XP_036010168.1,MGI:MGI:1923957;Name=XP_036010168.1;gbkey=CDS;gene=Clasp1;product=CLIP-associating protein 1 isoform X20;protein_id=XP_036010168.1;extra_copy_number=0
CM058241.1	Liftoff	CDS	119403381	119403516	.	+	.	ID=cds-XP_036010168.1;Parent=rna-XM_036154275.1;Dbxref=GeneID:76707,GenBank:XP_036010168.1,MGI:MGI:1923957;Name=XP_036010168.1;gbkey=CDS;gene=Clasp1;product=CLIP-associating protein 1 isoform X20;protein_id=XP_036010168.1;extra_copy_number=0
CM058241.1	Liftoff	CDS	119404457	119404527	.	+	.	ID=cds-XP_036010168.1;Parent=rna-XM_036154275.1;Dbxref=GeneID:76707,GenBank:XP_036010168.1,MGI:MGI:1923957;Name=XP_036010168.1;gbkey=CDS;gene=Clasp1;product=CLIP-associating protein 1 isoform X20;protein_id=XP_036010168.1;extra_copy_number=0
CM058241.1	Liftoff	CDS	119405043	119405102	.	+	.	ID=cds-XP_036010168.1;Parent=rna-XM_036154275.1;Dbxref=GeneID:76707,GenBank:XP_036010168.1,MGI:MGI:1923957;Name=XP_036010168.1;gbkey=CDS;gene=Clasp1;product=CLIP-associating protein 1 isoform X20;protein_id=XP_036010168.1;extra_copy_number=0
CM058241.1	Liftoff	CDS	119406501	119406578	.	+	.	ID=cds-XP_036010168.1;Parent=rna-XM_036154275.1;Dbxref=GeneID:76707,GenBank:XP_036010168.1,MGI:MGI:1923957;Name=XP_036010168.1;gbkey=CDS;gene=Clasp1;product=CLIP-associating protein 1 isoform X20;protein_id=XP_036010168.1;extra_copy_number=0
CM058241.1	Liftoff	CDS	119408376	119408543	.	+	.	ID=cds-XP_036010168.1;Parent=rna-XM_036154275.1;Dbxref=GeneID:76707,GenBank:XP_036010168.1,MGI:MGI:1923957;Name=XP_036010168.1;gbkey=CDS;gene=Clasp1;product=CLIP-associating protein 1 isoform X20;protein_id=XP_036010168.1;extra_copy_number=0
CM058241.1	Liftoff	CDS	119409133	119409182	.	+	.	ID=cds-XP_036010168.1;Parent=rna-XM_036154275.1;Dbxref=GeneID:76707,GenBank:XP_036010168.1,MGI:MGI:1923957;Name=XP_036010168.1;gbkey=CDS;gene=Clasp1;product=CLIP-associating protein 1 isoform X20;protein_id=XP_036010168.1;extra_copy_number=0
CM058241.1	Liftoff	CDS	119409767	119409937	.	+	.	ID=cds-XP_036010168.1;Parent=rna-XM_036154275.1;Dbxref=GeneID:76707,GenBank:XP_036010168.1,MGI:MGI:1923957;Name=XP_036010168.1;gbkey=CDS;gene=Clasp1;product=CLIP-associating protein 1 isoform X20;protein_id=XP_036010168.1;extra_copy_number=0
CM058241.1	Liftoff	CDS	119421390	119421497	.	+	.	ID=cds-XP_036010168.1;Parent=rna-XM_036154275.1;Dbxref=GeneID:76707,GenBank:XP_036010168.1,MGI:MGI:1923957;Name=XP_036010168.1;gbkey=CDS;gene=Clasp1;product=CLIP-associating protein 1 isoform X20;protein_id=XP_036010168.1;extra_copy_number=0
CM058241.1	Liftoff	CDS	119424860	119425018	.	+	.	ID=cds-XP_036010168.1;Parent=rna-XM_036154275.1;Dbxref=GeneID:76707,GenBank:XP_036010168.1,MGI:MGI:1923957;Name=XP_036010168.1;gbkey=CDS;gene=Clasp1;product=CLIP-associating protein 1 isoform X20;protein_id=XP_036010168.1;extra_copy_number=0
CM058241.1	Liftoff	CDS	119438829	119438932	.	+	.	ID=cds-XP_036010168.1;Parent=rna-XM_036154275.1;Dbxref=GeneID:76707,GenBank:XP_036010168.1,MGI:MGI:1923957;Name=XP_036010168.1;gbkey=CDS;gene=Clasp1;product=CLIP-associating protein 1 isoform X20;protein_id=XP_036010168.1;extra_copy_number=0
CM058241.1	Liftoff	CDS	119441240	119441263	.	+	.	ID=cds-XP_036010168.1;Parent=rna-XM_036154275.1;Dbxref=GeneID:76707,GenBank:XP_036010168.1,MGI:MGI:1923957;Name=XP_036010168.1;gbkey=CDS;gene=Clasp1;product=CLIP-associating protein 1 isoform X20;protein_id=XP_036010168.1;extra_copy_number=0
CM058241.1	Liftoff	CDS	119442667	119442911	.	+	.	ID=cds-XP_036010168.1;Parent=rna-XM_036154275.1;Dbxref=GeneID:76707,GenBank:XP_036010168.1,MGI:MGI:1923957;Name=XP_036010168.1;gbkey=CDS;gene=Clasp1;product=CLIP-associating protein 1 isoform X20;protein_id=XP_036010168.1;extra_copy_number=0
CM058241.1	Liftoff	CDS	119444958	119445021	.	+	.	ID=cds-XP_036010168.1;Parent=rna-XM_036154275.1;Dbxref=GeneID:76707,GenBank:XP_036010168.1,MGI:MGI:1923957;Name=XP_036010168.1;gbkey=CDS;gene=Clasp1;product=CLIP-associating protein 1 isoform X20;protein_id=XP_036010168.1;extra_copy_number=0
CM058241.1	Liftoff	CDS	119447430	119447593	.	+	.	ID=cds-XP_036010168.1;Parent=rna-XM_036154275.1;Dbxref=GeneID:76707,GenBank:XP_036010168.1,MGI:MGI:1923957;Name=XP_036010168.1;gbkey=CDS;gene=Clasp1;product=CLIP-associating protein 1 isoform X20;protein_id=XP_036010168.1;extra_copy_number=0
CM058241.1	Liftoff	CDS	119450652	119450730	.	+	.	ID=cds-XP_036010168.1;Parent=rna-XM_036154275.1;Dbxref=GeneID:76707,GenBank:XP_036010168.1,MGI:MGI:1923957;Name=XP_036010168.1;gbkey=CDS;gene=Clasp1;product=CLIP-associating protein 1 isoform X20;protein_id=XP_036010168.1;extra_copy_number=0
CM058241.1	Liftoff	CDS	119451578	119451721	.	+	.	ID=cds-XP_036010168.1;Parent=rna-XM_036154275.1;Dbxref=GeneID:76707,GenBank:XP_036010168.1,MGI:MGI:1923957;Name=XP_036010168.1;gbkey=CDS;gene=Clasp1;product=CLIP-associating protein 1 isoform X20;protein_id=XP_036010168.1;extra_copy_number=0
CM058241.1	Liftoff	CDS	119454851	119454952	.	+	.	ID=cds-XP_036010168.1;Parent=rna-XM_036154275.1;Dbxref=GeneID:76707,GenBank:XP_036010168.1,MGI:MGI:1923957;Name=XP_036010168.1;gbkey=CDS;gene=Clasp1;product=CLIP-associating protein 1 isoform X20;protein_id=XP_036010168.1;extra_copy_number=0
CM058241.1	Liftoff	CDS	119459552	119459695	.	+	.	ID=cds-XP_036010168.1;Parent=rna-XM_036154275.1;Dbxref=GeneID:76707,GenBank:XP_036010168.1,MGI:MGI:1923957;Name=XP_036010168.1;gbkey=CDS;gene=Clasp1;product=CLIP-associating protein 1 isoform X20;protein_id=XP_036010168.1;extra_copy_number=0
CM058241.1	Liftoff	CDS	119460577	119460683	.	+	.	ID=cds-XP_036010168.1;Parent=rna-XM_036154275.1;Dbxref=GeneID:76707,GenBank:XP_036010168.1,MGI:MGI:1923957;Name=XP_036010168.1;gbkey=CDS;gene=Clasp1;product=CLIP-associating protein 1 isoform X20;protein_id=XP_036010168.1;extra_copy_number=0
CM058241.1	Liftoff	CDS	119470415	119470565	.	+	.	ID=cds-XP_036010168.1;Parent=rna-XM_036154275.1;Dbxref=GeneID:76707,GenBank:XP_036010168.1,MGI:MGI:1923957;Name=XP_036010168.1;gbkey=CDS;gene=Clasp1;product=CLIP-associating protein 1 isoform X20;protein_id=XP_036010168.1;extra_copy_number=0
CM058241.1	Liftoff	CDS	119478387	119478630	.	+	.	ID=cds-XP_036010168.1;Parent=rna-XM_036154275.1;Dbxref=GeneID:76707,GenBank:XP_036010168.1,MGI:MGI:1923957;Name=XP_036010168.1;gbkey=CDS;gene=Clasp1;product=CLIP-associating protein 1 isoform X20;protein_id=XP_036010168.1;extra_copy_number=0
CM058241.1	Liftoff	CDS	119480839	119481029	.	+	.	ID=cds-XP_036010168.1;Parent=rna-XM_036154275.1;Dbxref=GeneID:76707,GenBank:XP_036010168.1,MGI:MGI:1923957;Name=XP_036010168.1;gbkey=CDS;gene=Clasp1;product=CLIP-associating protein 1 isoform X20;protein_id=XP_036010168.1;extra_copy_number=0
CM058241.1	Liftoff	CDS	119489987	119490115	.	+	.	ID=cds-XP_036010168.1;Parent=rna-XM_036154275.1;Dbxref=GeneID:76707,GenBank:XP_036010168.1,MGI:MGI:1923957;Name=XP_036010168.1;gbkey=CDS;gene=Clasp1;product=CLIP-associating protein 1 isoform X20;protein_id=XP_036010168.1;extra_copy_number=0
CM058241.1	Liftoff	CDS	119499961	119500167	.	+	.	ID=cds-XP_036010168.1;Parent=rna-XM_036154275.1;Dbxref=GeneID:76707,GenBank:XP_036010168.1,MGI:MGI:1923957;Name=XP_036010168.1;gbkey=CDS;gene=Clasp1;product=CLIP-associating protein 1 isoform X20;protein_id=XP_036010168.1;extra_copy_number=0
CM058241.1	Liftoff	CDS	119501948	119502064	.	+	.	ID=cds-XP_036010168.1;Parent=rna-XM_036154275.1;Dbxref=GeneID:76707,GenBank:XP_036010168.1,MGI:MGI:1923957;Name=XP_036010168.1;gbkey=CDS;gene=Clasp1;product=CLIP-associating protein 1 isoform X20;protein_id=XP_036010168.1;extra_copy_number=0
CM058241.1	Liftoff	CDS	119506492	119506578	.	+	.	ID=cds-XP_036010168.1;Parent=rna-XM_036154275.1;Dbxref=GeneID:76707,GenBank:XP_036010168.1,MGI:MGI:1923957;Name=XP_036010168.1;gbkey=CDS;gene=Clasp1;product=CLIP-associating protein 1 isoform X20;protein_id=XP_036010168.1;extra_copy_number=0
CM058241.1	Liftoff	mRNA	119288181	119509050	.	+	.	ID=rna-XM_036154278.1;Parent=gene-Clasp1;Dbxref=GeneID:76707,GenBank:XM_036154278.1,MGI:MGI:1923957;Name=XM_036154278.1;gbkey=mRNA;gene=Clasp1;model_evidence=Supporting evidence includes similarity to: 9 mRNAs%2C 45 ESTs%2C 7 Proteins%2C 2179 long SRA reads%2C and 94%25 coverage of the annotated genomic feature by RNAseq alignments%2C including 9 samples with support for all annotated introns;product=CLIP associating protein 1%2C transcript variant X21;transcript_id=XM_036154278.1;matches_ref_protein=True;valid_ORF=True;extra_copy_number=0
CM058241.1	Liftoff	exon	119288181	119290456	.	+	.	ID=exon-XM_036154278.1-1;Parent=rna-XM_036154278.1;Dbxref=GeneID:76707,GenBank:XM_036154278.1,MGI:MGI:1923957;gbkey=mRNA;gene=Clasp1;product=CLIP associating protein 1%2C transcript variant X21;transcript_id=XM_036154278.1;extra_copy_number=0
CM058241.1	Liftoff	exon	119320379	119320857	.	+	.	ID=exon-XM_036154278.1-2;Parent=rna-XM_036154278.1;Dbxref=GeneID:76707,GenBank:XM_036154278.1,MGI:MGI:1923957;gbkey=mRNA;gene=Clasp1;product=CLIP associating protein 1%2C transcript variant X21;transcript_id=XM_036154278.1;extra_copy_number=0
CM058241.1	Liftoff	exon	119360741	119360819	.	+	.	ID=exon-XM_036154278.1-3;Parent=rna-XM_036154278.1;Dbxref=GeneID:76707,GenBank:XM_036154278.1,MGI:MGI:1923957;gbkey=mRNA;gene=Clasp1;product=CLIP associating protein 1%2C transcript variant X21;transcript_id=XM_036154278.1;extra_copy_number=0
CM058241.1	Liftoff	exon	119362127	119362230	.	+	.	ID=exon-XM_036154278.1-4;Parent=rna-XM_036154278.1;Dbxref=GeneID:76707,GenBank:XM_036154278.1,MGI:MGI:1923957;gbkey=mRNA;gene=Clasp1;product=CLIP associating protein 1%2C transcript variant X21;transcript_id=XM_036154278.1;extra_copy_number=0
CM058241.1	Liftoff	exon	119363406	119363497	.	+	.	ID=exon-XM_036154278.1-5;Parent=rna-XM_036154278.1;Dbxref=GeneID:76707,GenBank:XM_036154278.1,MGI:MGI:1923957;gbkey=mRNA;gene=Clasp1;product=CLIP associating protein 1%2C transcript variant X21;transcript_id=XM_036154278.1;extra_copy_number=0
CM058241.1	Liftoff	exon	119365468	119365543	.	+	.	ID=exon-XM_036154278.1-6;Parent=rna-XM_036154278.1;Dbxref=GeneID:76707,GenBank:XM_036154278.1,MGI:MGI:1923957;gbkey=mRNA;gene=Clasp1;product=CLIP associating protein 1%2C transcript variant X21;transcript_id=XM_036154278.1;extra_copy_number=0
CM058241.1	Liftoff	exon	119368820	119368917	.	+	.	ID=exon-XM_036154278.1-7;Parent=rna-XM_036154278.1;Dbxref=GeneID:76707,GenBank:XM_036154278.1,MGI:MGI:1923957;gbkey=mRNA;gene=Clasp1;product=CLIP associating protein 1%2C transcript variant X21;transcript_id=XM_036154278.1;extra_copy_number=0
CM058241.1	Liftoff	exon	119372712	119372779	.	+	.	ID=exon-XM_036154278.1-8;Parent=rna-XM_036154278.1;Dbxref=GeneID:76707,GenBank:XM_036154278.1,MGI:MGI:1923957;gbkey=mRNA;gene=Clasp1;product=CLIP associating protein 1%2C transcript variant X21;transcript_id=XM_036154278.1;extra_copy_number=0
CM058241.1	Liftoff	exon	119397195	119397347	.	+	.	ID=exon-XM_036154278.1-9;Parent=rna-XM_036154278.1;Dbxref=GeneID:76707,GenBank:XM_036154278.1,MGI:MGI:1923957;gbkey=mRNA;gene=Clasp1;product=CLIP associating protein 1%2C transcript variant X21;transcript_id=XM_036154278.1;extra_copy_number=0
CM058241.1	Liftoff	exon	119399209	119399282	.	+	.	ID=exon-XM_036154278.1-10;Parent=rna-XM_036154278.1;Dbxref=GeneID:76707,GenBank:XM_036154278.1,MGI:MGI:1923957;gbkey=mRNA;gene=Clasp1;product=CLIP associating protein 1%2C transcript variant X21;transcript_id=XM_036154278.1;extra_copy_number=0
CM058241.1	Liftoff	exon	119400863	119400955	.	+	.	ID=exon-XM_036154278.1-11;Parent=rna-XM_036154278.1;Dbxref=GeneID:76707,GenBank:XM_036154278.1,MGI:MGI:1923957;gbkey=mRNA;gene=Clasp1;product=CLIP associating protein 1%2C transcript variant X21;transcript_id=XM_036154278.1;extra_copy_number=0
CM058241.1	Liftoff	exon	119402414	119402559	.	+	.	ID=exon-XM_036154278.1-12;Parent=rna-XM_036154278.1;Dbxref=GeneID:76707,GenBank:XM_036154278.1,MGI:MGI:1923957;gbkey=mRNA;gene=Clasp1;product=CLIP associating protein 1%2C transcript variant X21;transcript_id=XM_036154278.1;extra_copy_number=0
CM058241.1	Liftoff	exon	119403381	119403516	.	+	.	ID=exon-XM_036154278.1-13;Parent=rna-XM_036154278.1;Dbxref=GeneID:76707,GenBank:XM_036154278.1,MGI:MGI:1923957;gbkey=mRNA;gene=Clasp1;product=CLIP associating protein 1%2C transcript variant X21;transcript_id=XM_036154278.1;extra_copy_number=0
CM058241.1	Liftoff	exon	119404457	119404527	.	+	.	ID=exon-XM_036154278.1-14;Parent=rna-XM_036154278.1;Dbxref=GeneID:76707,GenBank:XM_036154278.1,MGI:MGI:1923957;gbkey=mRNA;gene=Clasp1;product=CLIP associating protein 1%2C transcript variant X21;transcript_id=XM_036154278.1;extra_copy_number=0
CM058241.1	Liftoff	exon	119405043	119405102	.	+	.	ID=exon-XM_036154278.1-15;Parent=rna-XM_036154278.1;Dbxref=GeneID:76707,GenBank:XM_036154278.1,MGI:MGI:1923957;gbkey=mRNA;gene=Clasp1;product=CLIP associating protein 1%2C transcript variant X21;transcript_id=XM_036154278.1;extra_copy_number=0
CM058241.1	Liftoff	exon	119406501	119406578	.	+	.	ID=exon-XM_036154278.1-16;Parent=rna-XM_036154278.1;Dbxref=GeneID:76707,GenBank:XM_036154278.1,MGI:MGI:1923957;gbkey=mRNA;gene=Clasp1;product=CLIP associating protein 1%2C transcript variant X21;transcript_id=XM_036154278.1;extra_copy_number=0
CM058241.1	Liftoff	exon	119408376	119408543	.	+	.	ID=exon-XM_036154278.1-17;Parent=rna-XM_036154278.1;Dbxref=GeneID:76707,GenBank:XM_036154278.1,MGI:MGI:1923957;gbkey=mRNA;gene=Clasp1;product=CLIP associating protein 1%2C transcript variant X21;transcript_id=XM_036154278.1;extra_copy_number=0
CM058241.1	Liftoff	exon	119409133	119409182	.	+	.	ID=exon-XM_036154278.1-18;Parent=rna-XM_036154278.1;Dbxref=GeneID:76707,GenBank:XM_036154278.1,MGI:MGI:1923957;gbkey=mRNA;gene=Clasp1;product=CLIP associating protein 1%2C transcript variant X21;transcript_id=XM_036154278.1;extra_copy_number=0
CM058241.1	Liftoff	exon	119409767	119409937	.	+	.	ID=exon-XM_036154278.1-19;Parent=rna-XM_036154278.1;Dbxref=GeneID:76707,GenBank:XM_036154278.1,MGI:MGI:1923957;gbkey=mRNA;gene=Clasp1;product=CLIP associating protein 1%2C transcript variant X21;transcript_id=XM_036154278.1;extra_copy_number=0
CM058241.1	Liftoff	exon	119411736	119411783	.	+	.	ID=exon-XM_036154278.1-20;Parent=rna-XM_036154278.1;Dbxref=GeneID:76707,GenBank:XM_036154278.1,MGI:MGI:1923957;gbkey=mRNA;gene=Clasp1;product=CLIP associating protein 1%2C transcript variant X21;transcript_id=XM_036154278.1;extra_copy_number=0
CM058241.1	Liftoff	exon	119421390	119421497	.	+	.	ID=exon-XM_036154278.1-21;Parent=rna-XM_036154278.1;Dbxref=GeneID:76707,GenBank:XM_036154278.1,MGI:MGI:1923957;gbkey=mRNA;gene=Clasp1;product=CLIP associating protein 1%2C transcript variant X21;transcript_id=XM_036154278.1;extra_copy_number=0
CM058241.1	Liftoff	exon	119424860	119425018	.	+	.	ID=exon-XM_036154278.1-22;Parent=rna-XM_036154278.1;Dbxref=GeneID:76707,GenBank:XM_036154278.1,MGI:MGI:1923957;gbkey=mRNA;gene=Clasp1;product=CLIP associating protein 1%2C transcript variant X21;transcript_id=XM_036154278.1;extra_copy_number=0
CM058241.1	Liftoff	exon	119438829	119438932	.	+	.	ID=exon-XM_036154278.1-23;Parent=rna-XM_036154278.1;Dbxref=GeneID:76707,GenBank:XM_036154278.1,MGI:MGI:1923957;gbkey=mRNA;gene=Clasp1;product=CLIP associating protein 1%2C transcript variant X21;transcript_id=XM_036154278.1;extra_copy_number=0
CM058241.1	Liftoff	exon	119441240	119441263	.	+	.	ID=exon-XM_036154278.1-24;Parent=rna-XM_036154278.1;Dbxref=GeneID:76707,GenBank:XM_036154278.1,MGI:MGI:1923957;gbkey=mRNA;gene=Clasp1;product=CLIP associating protein 1%2C transcript variant X21;transcript_id=XM_036154278.1;extra_copy_number=0
CM058241.1	Liftoff	exon	119442667	119442911	.	+	.	ID=exon-XM_036154278.1-25;Parent=rna-XM_036154278.1;Dbxref=GeneID:76707,GenBank:XM_036154278.1,MGI:MGI:1923957;gbkey=mRNA;gene=Clasp1;product=CLIP associating protein 1%2C transcript variant X21;transcript_id=XM_036154278.1;extra_copy_number=0
CM058241.1	Liftoff	exon	119444958	119445021	.	+	.	ID=exon-XM_036154278.1-26;Parent=rna-XM_036154278.1;Dbxref=GeneID:76707,GenBank:XM_036154278.1,MGI:MGI:1923957;gbkey=mRNA;gene=Clasp1;product=CLIP associating protein 1%2C transcript variant X21;transcript_id=XM_036154278.1;extra_copy_number=0
CM058241.1	Liftoff	exon	119447430	119447593	.	+	.	ID=exon-XM_036154278.1-27;Parent=rna-XM_036154278.1;Dbxref=GeneID:76707,GenBank:XM_036154278.1,MGI:MGI:1923957;gbkey=mRNA;gene=Clasp1;product=CLIP associating protein 1%2C transcript variant X21;transcript_id=XM_036154278.1;extra_copy_number=0
CM058241.1	Liftoff	exon	119450652	119450730	.	+	.	ID=exon-XM_036154278.1-28;Parent=rna-XM_036154278.1;Dbxref=GeneID:76707,GenBank:XM_036154278.1,MGI:MGI:1923957;gbkey=mRNA;gene=Clasp1;product=CLIP associating protein 1%2C transcript variant X21;transcript_id=XM_036154278.1;extra_copy_number=0
CM058241.1	Liftoff	exon	119451578	119451721	.	+	.	ID=exon-XM_036154278.1-29;Parent=rna-XM_036154278.1;Dbxref=GeneID:76707,GenBank:XM_036154278.1,MGI:MGI:1923957;gbkey=mRNA;gene=Clasp1;product=CLIP associating protein 1%2C transcript variant X21;transcript_id=XM_036154278.1;extra_copy_number=0
CM058241.1	Liftoff	exon	119459552	119459695	.	+	.	ID=exon-XM_036154278.1-30;Parent=rna-XM_036154278.1;Dbxref=GeneID:76707,GenBank:XM_036154278.1,MGI:MGI:1923957;gbkey=mRNA;gene=Clasp1;product=CLIP associating protein 1%2C transcript variant X21;transcript_id=XM_036154278.1;extra_copy_number=0
CM058241.1	Liftoff	exon	119460577	119460683	.	+	.	ID=exon-XM_036154278.1-31;Parent=rna-XM_036154278.1;Dbxref=GeneID:76707,GenBank:XM_036154278.1,MGI:MGI:1923957;gbkey=mRNA;gene=Clasp1;product=CLIP associating protein 1%2C transcript variant X21;transcript_id=XM_036154278.1;extra_copy_number=0
CM058241.1	Liftoff	exon	119470415	119470565	.	+	.	ID=exon-XM_036154278.1-32;Parent=rna-XM_036154278.1;Dbxref=GeneID:76707,GenBank:XM_036154278.1,MGI:MGI:1923957;gbkey=mRNA;gene=Clasp1;product=CLIP associating protein 1%2C transcript variant X21;transcript_id=XM_036154278.1;extra_copy_number=0
CM058241.1	Liftoff	exon	119478387	119478630	.	+	.	ID=exon-XM_036154278.1-33;Parent=rna-XM_036154278.1;Dbxref=GeneID:76707,GenBank:XM_036154278.1,MGI:MGI:1923957;gbkey=mRNA;gene=Clasp1;product=CLIP associating protein 1%2C transcript variant X21;transcript_id=XM_036154278.1;extra_copy_number=0
CM058241.1	Liftoff	exon	119480839	119481029	.	+	.	ID=exon-XM_036154278.1-34;Parent=rna-XM_036154278.1;Dbxref=GeneID:76707,GenBank:XM_036154278.1,MGI:MGI:1923957;gbkey=mRNA;gene=Clasp1;product=CLIP associating protein 1%2C transcript variant X21;transcript_id=XM_036154278.1;extra_copy_number=0
CM058241.1	Liftoff	exon	119489987	119490115	.	+	.	ID=exon-XM_036154278.1-35;Parent=rna-XM_036154278.1;Dbxref=GeneID:76707,GenBank:XM_036154278.1,MGI:MGI:1923957;gbkey=mRNA;gene=Clasp1;product=CLIP associating protein 1%2C transcript variant X21;transcript_id=XM_036154278.1;extra_copy_number=0
CM058241.1	Liftoff	exon	119499961	119500167	.	+	.	ID=exon-XM_036154278.1-36;Parent=rna-XM_036154278.1;Dbxref=GeneID:76707,GenBank:XM_036154278.1,MGI:MGI:1923957;gbkey=mRNA;gene=Clasp1;product=CLIP associating protein 1%2C transcript variant X21;transcript_id=XM_036154278.1;extra_copy_number=0
CM058241.1	Liftoff	exon	119501948	119502064	.	+	.	ID=exon-XM_036154278.1-37;Parent=rna-XM_036154278.1;Dbxref=GeneID:76707,GenBank:XM_036154278.1,MGI:MGI:1923957;gbkey=mRNA;gene=Clasp1;product=CLIP associating protein 1%2C transcript variant X21;transcript_id=XM_036154278.1;extra_copy_number=0
CM058241.1	Liftoff	exon	119506492	119509050	.	+	.	ID=exon-XM_036154278.1-38;Parent=rna-XM_036154278.1;Dbxref=GeneID:76707,GenBank:XM_036154278.1,MGI:MGI:1923957;gbkey=mRNA;gene=Clasp1;product=CLIP associating protein 1%2C transcript variant X21;transcript_id=XM_036154278.1;extra_copy_number=0
CM058241.1	Liftoff	CDS	119320663	119320857	.	+	.	ID=cds-XP_036010171.1;Parent=rna-XM_036154278.1;Dbxref=GeneID:76707,GenBank:XP_036010171.1,MGI:MGI:1923957;Name=XP_036010171.1;gbkey=CDS;gene=Clasp1;product=CLIP-associating protein 1 isoform X21;protein_id=XP_036010171.1;extra_copy_number=0
CM058241.1	Liftoff	CDS	119360741	119360819	.	+	.	ID=cds-XP_036010171.1;Parent=rna-XM_036154278.1;Dbxref=GeneID:76707,GenBank:XP_036010171.1,MGI:MGI:1923957;Name=XP_036010171.1;gbkey=CDS;gene=Clasp1;product=CLIP-associating protein 1 isoform X21;protein_id=XP_036010171.1;extra_copy_number=0
CM058241.1	Liftoff	CDS	119362127	119362230	.	+	.	ID=cds-XP_036010171.1;Parent=rna-XM_036154278.1;Dbxref=GeneID:76707,GenBank:XP_036010171.1,MGI:MGI:1923957;Name=XP_036010171.1;gbkey=CDS;gene=Clasp1;product=CLIP-associating protein 1 isoform X21;protein_id=XP_036010171.1;extra_copy_number=0
CM058241.1	Liftoff	CDS	119363406	119363497	.	+	.	ID=cds-XP_036010171.1;Parent=rna-XM_036154278.1;Dbxref=GeneID:76707,GenBank:XP_036010171.1,MGI:MGI:1923957;Name=XP_036010171.1;gbkey=CDS;gene=Clasp1;product=CLIP-associating protein 1 isoform X21;protein_id=XP_036010171.1;extra_copy_number=0
CM058241.1	Liftoff	CDS	119365468	119365543	.	+	.	ID=cds-XP_036010171.1;Parent=rna-XM_036154278.1;Dbxref=GeneID:76707,GenBank:XP_036010171.1,MGI:MGI:1923957;Name=XP_036010171.1;gbkey=CDS;gene=Clasp1;product=CLIP-associating protein 1 isoform X21;protein_id=XP_036010171.1;extra_copy_number=0
CM058241.1	Liftoff	CDS	119368820	119368917	.	+	.	ID=cds-XP_036010171.1;Parent=rna-XM_036154278.1;Dbxref=GeneID:76707,GenBank:XP_036010171.1,MGI:MGI:1923957;Name=XP_036010171.1;gbkey=CDS;gene=Clasp1;product=CLIP-associating protein 1 isoform X21;protein_id=XP_036010171.1;extra_copy_number=0
CM058241.1	Liftoff	CDS	119372712	119372779	.	+	.	ID=cds-XP_036010171.1;Parent=rna-XM_036154278.1;Dbxref=GeneID:76707,GenBank:XP_036010171.1,MGI:MGI:1923957;Name=XP_036010171.1;gbkey=CDS;gene=Clasp1;product=CLIP-associating protein 1 isoform X21;protein_id=XP_036010171.1;extra_copy_number=0
CM058241.1	Liftoff	CDS	119397195	119397347	.	+	.	ID=cds-XP_036010171.1;Parent=rna-XM_036154278.1;Dbxref=GeneID:76707,GenBank:XP_036010171.1,MGI:MGI:1923957;Name=XP_036010171.1;gbkey=CDS;gene=Clasp1;product=CLIP-associating protein 1 isoform X21;protein_id=XP_036010171.1;extra_copy_number=0
CM058241.1	Liftoff	CDS	119399209	119399282	.	+	.	ID=cds-XP_036010171.1;Parent=rna-XM_036154278.1;Dbxref=GeneID:76707,GenBank:XP_036010171.1,MGI:MGI:1923957;Name=XP_036010171.1;gbkey=CDS;gene=Clasp1;product=CLIP-associating protein 1 isoform X21;protein_id=XP_036010171.1;extra_copy_number=0
CM058241.1	Liftoff	CDS	119400863	119400955	.	+	.	ID=cds-XP_036010171.1;Parent=rna-XM_036154278.1;Dbxref=GeneID:76707,GenBank:XP_036010171.1,MGI:MGI:1923957;Name=XP_036010171.1;gbkey=CDS;gene=Clasp1;product=CLIP-associating protein 1 isoform X21;protein_id=XP_036010171.1;extra_copy_number=0
CM058241.1	Liftoff	CDS	119402414	119402559	.	+	.	ID=cds-XP_036010171.1;Parent=rna-XM_036154278.1;Dbxref=GeneID:76707,GenBank:XP_036010171.1,MGI:MGI:1923957;Name=XP_036010171.1;gbkey=CDS;gene=Clasp1;product=CLIP-associating protein 1 isoform X21;protein_id=XP_036010171.1;extra_copy_number=0
CM058241.1	Liftoff	CDS	119403381	119403516	.	+	.	ID=cds-XP_036010171.1;Parent=rna-XM_036154278.1;Dbxref=GeneID:76707,GenBank:XP_036010171.1,MGI:MGI:1923957;Name=XP_036010171.1;gbkey=CDS;gene=Clasp1;product=CLIP-associating protein 1 isoform X21;protein_id=XP_036010171.1;extra_copy_number=0
CM058241.1	Liftoff	CDS	119404457	119404527	.	+	.	ID=cds-XP_036010171.1;Parent=rna-XM_036154278.1;Dbxref=GeneID:76707,GenBank:XP_036010171.1,MGI:MGI:1923957;Name=XP_036010171.1;gbkey=CDS;gene=Clasp1;product=CLIP-associating protein 1 isoform X21;protein_id=XP_036010171.1;extra_copy_number=0
CM058241.1	Liftoff	CDS	119405043	119405102	.	+	.	ID=cds-XP_036010171.1;Parent=rna-XM_036154278.1;Dbxref=GeneID:76707,GenBank:XP_036010171.1,MGI:MGI:1923957;Name=XP_036010171.1;gbkey=CDS;gene=Clasp1;product=CLIP-associating protein 1 isoform X21;protein_id=XP_036010171.1;extra_copy_number=0
CM058241.1	Liftoff	CDS	119406501	119406578	.	+	.	ID=cds-XP_036010171.1;Parent=rna-XM_036154278.1;Dbxref=GeneID:76707,GenBank:XP_036010171.1,MGI:MGI:1923957;Name=XP_036010171.1;gbkey=CDS;gene=Clasp1;product=CLIP-associating protein 1 isoform X21;protein_id=XP_036010171.1;extra_copy_number=0
CM058241.1	Liftoff	CDS	119408376	119408543	.	+	.	ID=cds-XP_036010171.1;Parent=rna-XM_036154278.1;Dbxref=GeneID:76707,GenBank:XP_036010171.1,MGI:MGI:1923957;Name=XP_036010171.1;gbkey=CDS;gene=Clasp1;product=CLIP-associating protein 1 isoform X21;protein_id=XP_036010171.1;extra_copy_number=0
CM058241.1	Liftoff	CDS	119409133	119409182	.	+	.	ID=cds-XP_036010171.1;Parent=rna-XM_036154278.1;Dbxref=GeneID:76707,GenBank:XP_036010171.1,MGI:MGI:1923957;Name=XP_036010171.1;gbkey=CDS;gene=Clasp1;product=CLIP-associating protein 1 isoform X21;protein_id=XP_036010171.1;extra_copy_number=0
CM058241.1	Liftoff	CDS	119409767	119409937	.	+	.	ID=cds-XP_036010171.1;Parent=rna-XM_036154278.1;Dbxref=GeneID:76707,GenBank:XP_036010171.1,MGI:MGI:1923957;Name=XP_036010171.1;gbkey=CDS;gene=Clasp1;product=CLIP-associating protein 1 isoform X21;protein_id=XP_036010171.1;extra_copy_number=0
CM058241.1	Liftoff	CDS	119411736	119411783	.	+	.	ID=cds-XP_036010171.1;Parent=rna-XM_036154278.1;Dbxref=GeneID:76707,GenBank:XP_036010171.1,MGI:MGI:1923957;Name=XP_036010171.1;gbkey=CDS;gene=Clasp1;product=CLIP-associating protein 1 isoform X21;protein_id=XP_036010171.1;extra_copy_number=0
CM058241.1	Liftoff	CDS	119421390	119421497	.	+	.	ID=cds-XP_036010171.1;Parent=rna-XM_036154278.1;Dbxref=GeneID:76707,GenBank:XP_036010171.1,MGI:MGI:1923957;Name=XP_036010171.1;gbkey=CDS;gene=Clasp1;product=CLIP-associating protein 1 isoform X21;protein_id=XP_036010171.1;extra_copy_number=0
CM058241.1	Liftoff	CDS	119424860	119425018	.	+	.	ID=cds-XP_036010171.1;Parent=rna-XM_036154278.1;Dbxref=GeneID:76707,GenBank:XP_036010171.1,MGI:MGI:1923957;Name=XP_036010171.1;gbkey=CDS;gene=Clasp1;product=CLIP-associating protein 1 isoform X21;protein_id=XP_036010171.1;extra_copy_number=0
CM058241.1	Liftoff	CDS	119438829	119438932	.	+	.	ID=cds-XP_036010171.1;Parent=rna-XM_036154278.1;Dbxref=GeneID:76707,GenBank:XP_036010171.1,MGI:MGI:1923957;Name=XP_036010171.1;gbkey=CDS;gene=Clasp1;product=CLIP-associating protein 1 isoform X21;protein_id=XP_036010171.1;extra_copy_number=0
CM058241.1	Liftoff	CDS	119441240	119441263	.	+	.	ID=cds-XP_036010171.1;Parent=rna-XM_036154278.1;Dbxref=GeneID:76707,GenBank:XP_036010171.1,MGI:MGI:1923957;Name=XP_036010171.1;gbkey=CDS;gene=Clasp1;product=CLIP-associating protein 1 isoform X21;protein_id=XP_036010171.1;extra_copy_number=0
CM058241.1	Liftoff	CDS	119442667	119442911	.	+	.	ID=cds-XP_036010171.1;Parent=rna-XM_036154278.1;Dbxref=GeneID:76707,GenBank:XP_036010171.1,MGI:MGI:1923957;Name=XP_036010171.1;gbkey=CDS;gene=Clasp1;product=CLIP-associating protein 1 isoform X21;protein_id=XP_036010171.1;extra_copy_number=0
CM058241.1	Liftoff	CDS	119444958	119445021	.	+	.	ID=cds-XP_036010171.1;Parent=rna-XM_036154278.1;Dbxref=GeneID:76707,GenBank:XP_036010171.1,MGI:MGI:1923957;Name=XP_036010171.1;gbkey=CDS;gene=Clasp1;product=CLIP-associating protein 1 isoform X21;protein_id=XP_036010171.1;extra_copy_number=0
CM058241.1	Liftoff	CDS	119447430	119447593	.	+	.	ID=cds-XP_036010171.1;Parent=rna-XM_036154278.1;Dbxref=GeneID:76707,GenBank:XP_036010171.1,MGI:MGI:1923957;Name=XP_036010171.1;gbkey=CDS;gene=Clasp1;product=CLIP-associating protein 1 isoform X21;protein_id=XP_036010171.1;extra_copy_number=0
CM058241.1	Liftoff	CDS	119450652	119450730	.	+	.	ID=cds-XP_036010171.1;Parent=rna-XM_036154278.1;Dbxref=GeneID:76707,GenBank:XP_036010171.1,MGI:MGI:1923957;Name=XP_036010171.1;gbkey=CDS;gene=Clasp1;product=CLIP-associating protein 1 isoform X21;protein_id=XP_036010171.1;extra_copy_number=0
CM058241.1	Liftoff	CDS	119451578	119451721	.	+	.	ID=cds-XP_036010171.1;Parent=rna-XM_036154278.1;Dbxref=GeneID:76707,GenBank:XP_036010171.1,MGI:MGI:1923957;Name=XP_036010171.1;gbkey=CDS;gene=Clasp1;product=CLIP-associating protein 1 isoform X21;protein_id=XP_036010171.1;extra_copy_number=0
CM058241.1	Liftoff	CDS	119459552	119459695	.	+	.	ID=cds-XP_036010171.1;Parent=rna-XM_036154278.1;Dbxref=GeneID:76707,GenBank:XP_036010171.1,MGI:MGI:1923957;Name=XP_036010171.1;gbkey=CDS;gene=Clasp1;product=CLIP-associating protein 1 isoform X21;protein_id=XP_036010171.1;extra_copy_number=0
CM058241.1	Liftoff	CDS	119460577	119460683	.	+	.	ID=cds-XP_036010171.1;Parent=rna-XM_036154278.1;Dbxref=GeneID:76707,GenBank:XP_036010171.1,MGI:MGI:1923957;Name=XP_036010171.1;gbkey=CDS;gene=Clasp1;product=CLIP-associating protein 1 isoform X21;protein_id=XP_036010171.1;extra_copy_number=0
CM058241.1	Liftoff	CDS	119470415	119470565	.	+	.	ID=cds-XP_036010171.1;Parent=rna-XM_036154278.1;Dbxref=GeneID:76707,GenBank:XP_036010171.1,MGI:MGI:1923957;Name=XP_036010171.1;gbkey=CDS;gene=Clasp1;product=CLIP-associating protein 1 isoform X21;protein_id=XP_036010171.1;extra_copy_number=0
CM058241.1	Liftoff	CDS	119478387	119478630	.	+	.	ID=cds-XP_036010171.1;Parent=rna-XM_036154278.1;Dbxref=GeneID:76707,GenBank:XP_036010171.1,MGI:MGI:1923957;Name=XP_036010171.1;gbkey=CDS;gene=Clasp1;product=CLIP-associating protein 1 isoform X21;protein_id=XP_036010171.1;extra_copy_number=0
CM058241.1	Liftoff	CDS	119480839	119481029	.	+	.	ID=cds-XP_036010171.1;Parent=rna-XM_036154278.1;Dbxref=GeneID:76707,GenBank:XP_036010171.1,MGI:MGI:1923957;Name=XP_036010171.1;gbkey=CDS;gene=Clasp1;product=CLIP-associating protein 1 isoform X21;protein_id=XP_036010171.1;extra_copy_number=0
CM058241.1	Liftoff	CDS	119489987	119490115	.	+	.	ID=cds-XP_036010171.1;Parent=rna-XM_036154278.1;Dbxref=GeneID:76707,GenBank:XP_036010171.1,MGI:MGI:1923957;Name=XP_036010171.1;gbkey=CDS;gene=Clasp1;product=CLIP-associating protein 1 isoform X21;protein_id=XP_036010171.1;extra_copy_number=0
CM058241.1	Liftoff	CDS	119499961	119500167	.	+	.	ID=cds-XP_036010171.1;Parent=rna-XM_036154278.1;Dbxref=GeneID:76707,GenBank:XP_036010171.1,MGI:MGI:1923957;Name=XP_036010171.1;gbkey=CDS;gene=Clasp1;product=CLIP-associating protein 1 isoform X21;protein_id=XP_036010171.1;extra_copy_number=0
CM058241.1	Liftoff	CDS	119501948	119502064	.	+	.	ID=cds-XP_036010171.1;Parent=rna-XM_036154278.1;Dbxref=GeneID:76707,GenBank:XP_036010171.1,MGI:MGI:1923957;Name=XP_036010171.1;gbkey=CDS;gene=Clasp1;product=CLIP-associating protein 1 isoform X21;protein_id=XP_036010171.1;extra_copy_number=0
CM058241.1	Liftoff	CDS	119506492	119506578	.	+	.	ID=cds-XP_036010171.1;Parent=rna-XM_036154278.1;Dbxref=GeneID:76707,GenBank:XP_036010171.1,MGI:MGI:1923957;Name=XP_036010171.1;gbkey=CDS;gene=Clasp1;product=CLIP-associating protein 1 isoform X21;protein_id=XP_036010171.1;extra_copy_number=0
CM058241.1	Liftoff	mRNA	119288181	119509050	.	+	.	ID=rna-XM_036154280.1;Parent=gene-Clasp1;Dbxref=GeneID:76707,GenBank:XM_036154280.1,MGI:MGI:1923957;Name=XM_036154280.1;gbkey=mRNA;gene=Clasp1;model_evidence=Supporting evidence includes similarity to: 9 mRNAs%2C 48 ESTs%2C 7 Proteins%2C 2167 long SRA reads%2C and 94%25 coverage of the annotated genomic feature by RNAseq alignments%2C including 8 samples with support for all annotated introns;product=CLIP associating protein 1%2C transcript variant X23;transcript_id=XM_036154280.1;matches_ref_protein=True;valid_ORF=True;extra_copy_number=0
CM058241.1	Liftoff	exon	119288181	119290456	.	+	.	ID=exon-XM_036154280.1-1;Parent=rna-XM_036154280.1;Dbxref=GeneID:76707,GenBank:XM_036154280.1,MGI:MGI:1923957;gbkey=mRNA;gene=Clasp1;product=CLIP associating protein 1%2C transcript variant X23;transcript_id=XM_036154280.1;extra_copy_number=0
CM058241.1	Liftoff	exon	119320379	119320857	.	+	.	ID=exon-XM_036154280.1-2;Parent=rna-XM_036154280.1;Dbxref=GeneID:76707,GenBank:XM_036154280.1,MGI:MGI:1923957;gbkey=mRNA;gene=Clasp1;product=CLIP associating protein 1%2C transcript variant X23;transcript_id=XM_036154280.1;extra_copy_number=0
CM058241.1	Liftoff	exon	119360741	119360819	.	+	.	ID=exon-XM_036154280.1-3;Parent=rna-XM_036154280.1;Dbxref=GeneID:76707,GenBank:XM_036154280.1,MGI:MGI:1923957;gbkey=mRNA;gene=Clasp1;product=CLIP associating protein 1%2C transcript variant X23;transcript_id=XM_036154280.1;extra_copy_number=0
CM058241.1	Liftoff	exon	119362127	119362230	.	+	.	ID=exon-XM_036154280.1-4;Parent=rna-XM_036154280.1;Dbxref=GeneID:76707,GenBank:XM_036154280.1,MGI:MGI:1923957;gbkey=mRNA;gene=Clasp1;product=CLIP associating protein 1%2C transcript variant X23;transcript_id=XM_036154280.1;extra_copy_number=0
CM058241.1	Liftoff	exon	119363406	119363497	.	+	.	ID=exon-XM_036154280.1-5;Parent=rna-XM_036154280.1;Dbxref=GeneID:76707,GenBank:XM_036154280.1,MGI:MGI:1923957;gbkey=mRNA;gene=Clasp1;product=CLIP associating protein 1%2C transcript variant X23;transcript_id=XM_036154280.1;extra_copy_number=0
CM058241.1	Liftoff	exon	119365468	119365543	.	+	.	ID=exon-XM_036154280.1-6;Parent=rna-XM_036154280.1;Dbxref=GeneID:76707,GenBank:XM_036154280.1,MGI:MGI:1923957;gbkey=mRNA;gene=Clasp1;product=CLIP associating protein 1%2C transcript variant X23;transcript_id=XM_036154280.1;extra_copy_number=0
CM058241.1	Liftoff	exon	119368820	119368917	.	+	.	ID=exon-XM_036154280.1-7;Parent=rna-XM_036154280.1;Dbxref=GeneID:76707,GenBank:XM_036154280.1,MGI:MGI:1923957;gbkey=mRNA;gene=Clasp1;product=CLIP associating protein 1%2C transcript variant X23;transcript_id=XM_036154280.1;extra_copy_number=0
CM058241.1	Liftoff	exon	119372712	119372779	.	+	.	ID=exon-XM_036154280.1-8;Parent=rna-XM_036154280.1;Dbxref=GeneID:76707,GenBank:XM_036154280.1,MGI:MGI:1923957;gbkey=mRNA;gene=Clasp1;product=CLIP associating protein 1%2C transcript variant X23;transcript_id=XM_036154280.1;extra_copy_number=0
CM058241.1	Liftoff	exon	119397195	119397347	.	+	.	ID=exon-XM_036154280.1-9;Parent=rna-XM_036154280.1;Dbxref=GeneID:76707,GenBank:XM_036154280.1,MGI:MGI:1923957;gbkey=mRNA;gene=Clasp1;product=CLIP associating protein 1%2C transcript variant X23;transcript_id=XM_036154280.1;extra_copy_number=0
CM058241.1	Liftoff	exon	119399209	119399282	.	+	.	ID=exon-XM_036154280.1-10;Parent=rna-XM_036154280.1;Dbxref=GeneID:76707,GenBank:XM_036154280.1,MGI:MGI:1923957;gbkey=mRNA;gene=Clasp1;product=CLIP associating protein 1%2C transcript variant X23;transcript_id=XM_036154280.1;extra_copy_number=0
CM058241.1	Liftoff	exon	119400863	119400955	.	+	.	ID=exon-XM_036154280.1-11;Parent=rna-XM_036154280.1;Dbxref=GeneID:76707,GenBank:XM_036154280.1,MGI:MGI:1923957;gbkey=mRNA;gene=Clasp1;product=CLIP associating protein 1%2C transcript variant X23;transcript_id=XM_036154280.1;extra_copy_number=0
CM058241.1	Liftoff	exon	119402414	119402559	.	+	.	ID=exon-XM_036154280.1-12;Parent=rna-XM_036154280.1;Dbxref=GeneID:76707,GenBank:XM_036154280.1,MGI:MGI:1923957;gbkey=mRNA;gene=Clasp1;product=CLIP associating protein 1%2C transcript variant X23;transcript_id=XM_036154280.1;extra_copy_number=0
CM058241.1	Liftoff	exon	119403381	119403516	.	+	.	ID=exon-XM_036154280.1-13;Parent=rna-XM_036154280.1;Dbxref=GeneID:76707,GenBank:XM_036154280.1,MGI:MGI:1923957;gbkey=mRNA;gene=Clasp1;product=CLIP associating protein 1%2C transcript variant X23;transcript_id=XM_036154280.1;extra_copy_number=0
CM058241.1	Liftoff	exon	119404457	119404527	.	+	.	ID=exon-XM_036154280.1-14;Parent=rna-XM_036154280.1;Dbxref=GeneID:76707,GenBank:XM_036154280.1,MGI:MGI:1923957;gbkey=mRNA;gene=Clasp1;product=CLIP associating protein 1%2C transcript variant X23;transcript_id=XM_036154280.1;extra_copy_number=0
CM058241.1	Liftoff	exon	119405043	119405102	.	+	.	ID=exon-XM_036154280.1-15;Parent=rna-XM_036154280.1;Dbxref=GeneID:76707,GenBank:XM_036154280.1,MGI:MGI:1923957;gbkey=mRNA;gene=Clasp1;product=CLIP associating protein 1%2C transcript variant X23;transcript_id=XM_036154280.1;extra_copy_number=0
CM058241.1	Liftoff	exon	119406501	119406578	.	+	.	ID=exon-XM_036154280.1-16;Parent=rna-XM_036154280.1;Dbxref=GeneID:76707,GenBank:XM_036154280.1,MGI:MGI:1923957;gbkey=mRNA;gene=Clasp1;product=CLIP associating protein 1%2C transcript variant X23;transcript_id=XM_036154280.1;extra_copy_number=0
CM058241.1	Liftoff	exon	119408376	119408543	.	+	.	ID=exon-XM_036154280.1-17;Parent=rna-XM_036154280.1;Dbxref=GeneID:76707,GenBank:XM_036154280.1,MGI:MGI:1923957;gbkey=mRNA;gene=Clasp1;product=CLIP associating protein 1%2C transcript variant X23;transcript_id=XM_036154280.1;extra_copy_number=0
CM058241.1	Liftoff	exon	119409133	119409182	.	+	.	ID=exon-XM_036154280.1-18;Parent=rna-XM_036154280.1;Dbxref=GeneID:76707,GenBank:XM_036154280.1,MGI:MGI:1923957;gbkey=mRNA;gene=Clasp1;product=CLIP associating protein 1%2C transcript variant X23;transcript_id=XM_036154280.1;extra_copy_number=0
CM058241.1	Liftoff	exon	119409767	119409937	.	+	.	ID=exon-XM_036154280.1-19;Parent=rna-XM_036154280.1;Dbxref=GeneID:76707,GenBank:XM_036154280.1,MGI:MGI:1923957;gbkey=mRNA;gene=Clasp1;product=CLIP associating protein 1%2C transcript variant X23;transcript_id=XM_036154280.1;extra_copy_number=0
CM058241.1	Liftoff	exon	119412266	119412289	.	+	.	ID=exon-XM_036154280.1-20;Parent=rna-XM_036154280.1;Dbxref=GeneID:76707,GenBank:XM_036154280.1,MGI:MGI:1923957;gbkey=mRNA;gene=Clasp1;product=CLIP associating protein 1%2C transcript variant X23;transcript_id=XM_036154280.1;extra_copy_number=0
CM058241.1	Liftoff	exon	119421390	119421497	.	+	.	ID=exon-XM_036154280.1-21;Parent=rna-XM_036154280.1;Dbxref=GeneID:76707,GenBank:XM_036154280.1,MGI:MGI:1923957;gbkey=mRNA;gene=Clasp1;product=CLIP associating protein 1%2C transcript variant X23;transcript_id=XM_036154280.1;extra_copy_number=0
CM058241.1	Liftoff	exon	119422884	119422910	.	+	.	ID=exon-XM_036154280.1-22;Parent=rna-XM_036154280.1;Dbxref=GeneID:76707,GenBank:XM_036154280.1,MGI:MGI:1923957;gbkey=mRNA;gene=Clasp1;product=CLIP associating protein 1%2C transcript variant X23;transcript_id=XM_036154280.1;extra_copy_number=0
CM058241.1	Liftoff	exon	119424860	119425018	.	+	.	ID=exon-XM_036154280.1-23;Parent=rna-XM_036154280.1;Dbxref=GeneID:76707,GenBank:XM_036154280.1,MGI:MGI:1923957;gbkey=mRNA;gene=Clasp1;product=CLIP associating protein 1%2C transcript variant X23;transcript_id=XM_036154280.1;extra_copy_number=0
CM058241.1	Liftoff	exon	119438829	119438932	.	+	.	ID=exon-XM_036154280.1-24;Parent=rna-XM_036154280.1;Dbxref=GeneID:76707,GenBank:XM_036154280.1,MGI:MGI:1923957;gbkey=mRNA;gene=Clasp1;product=CLIP associating protein 1%2C transcript variant X23;transcript_id=XM_036154280.1;extra_copy_number=0
CM058241.1	Liftoff	exon	119442667	119442911	.	+	.	ID=exon-XM_036154280.1-25;Parent=rna-XM_036154280.1;Dbxref=GeneID:76707,GenBank:XM_036154280.1,MGI:MGI:1923957;gbkey=mRNA;gene=Clasp1;product=CLIP associating protein 1%2C transcript variant X23;transcript_id=XM_036154280.1;extra_copy_number=0
CM058241.1	Liftoff	exon	119444958	119445021	.	+	.	ID=exon-XM_036154280.1-26;Parent=rna-XM_036154280.1;Dbxref=GeneID:76707,GenBank:XM_036154280.1,MGI:MGI:1923957;gbkey=mRNA;gene=Clasp1;product=CLIP associating protein 1%2C transcript variant X23;transcript_id=XM_036154280.1;extra_copy_number=0
CM058241.1	Liftoff	exon	119447430	119447593	.	+	.	ID=exon-XM_036154280.1-27;Parent=rna-XM_036154280.1;Dbxref=GeneID:76707,GenBank:XM_036154280.1,MGI:MGI:1923957;gbkey=mRNA;gene=Clasp1;product=CLIP associating protein 1%2C transcript variant X23;transcript_id=XM_036154280.1;extra_copy_number=0
CM058241.1	Liftoff	exon	119450652	119450730	.	+	.	ID=exon-XM_036154280.1-28;Parent=rna-XM_036154280.1;Dbxref=GeneID:76707,GenBank:XM_036154280.1,MGI:MGI:1923957;gbkey=mRNA;gene=Clasp1;product=CLIP associating protein 1%2C transcript variant X23;transcript_id=XM_036154280.1;extra_copy_number=0
CM058241.1	Liftoff	exon	119451578	119451721	.	+	.	ID=exon-XM_036154280.1-29;Parent=rna-XM_036154280.1;Dbxref=GeneID:76707,GenBank:XM_036154280.1,MGI:MGI:1923957;gbkey=mRNA;gene=Clasp1;product=CLIP associating protein 1%2C transcript variant X23;transcript_id=XM_036154280.1;extra_copy_number=0
CM058241.1	Liftoff	exon	119459552	119459695	.	+	.	ID=exon-XM_036154280.1-30;Parent=rna-XM_036154280.1;Dbxref=GeneID:76707,GenBank:XM_036154280.1,MGI:MGI:1923957;gbkey=mRNA;gene=Clasp1;product=CLIP associating protein 1%2C transcript variant X23;transcript_id=XM_036154280.1;extra_copy_number=0
CM058241.1	Liftoff	exon	119460577	119460683	.	+	.	ID=exon-XM_036154280.1-31;Parent=rna-XM_036154280.1;Dbxref=GeneID:76707,GenBank:XM_036154280.1,MGI:MGI:1923957;gbkey=mRNA;gene=Clasp1;product=CLIP associating protein 1%2C transcript variant X23;transcript_id=XM_036154280.1;extra_copy_number=0
CM058241.1	Liftoff	exon	119470415	119470565	.	+	.	ID=exon-XM_036154280.1-32;Parent=rna-XM_036154280.1;Dbxref=GeneID:76707,GenBank:XM_036154280.1,MGI:MGI:1923957;gbkey=mRNA;gene=Clasp1;product=CLIP associating protein 1%2C transcript variant X23;transcript_id=XM_036154280.1;extra_copy_number=0
CM058241.1	Liftoff	exon	119478387	119478630	.	+	.	ID=exon-XM_036154280.1-33;Parent=rna-XM_036154280.1;Dbxref=GeneID:76707,GenBank:XM_036154280.1,MGI:MGI:1923957;gbkey=mRNA;gene=Clasp1;product=CLIP associating protein 1%2C transcript variant X23;transcript_id=XM_036154280.1;extra_copy_number=0
CM058241.1	Liftoff	exon	119480839	119481029	.	+	.	ID=exon-XM_036154280.1-34;Parent=rna-XM_036154280.1;Dbxref=GeneID:76707,GenBank:XM_036154280.1,MGI:MGI:1923957;gbkey=mRNA;gene=Clasp1;product=CLIP associating protein 1%2C transcript variant X23;transcript_id=XM_036154280.1;extra_copy_number=0
CM058241.1	Liftoff	exon	119489987	119490115	.	+	.	ID=exon-XM_036154280.1-35;Parent=rna-XM_036154280.1;Dbxref=GeneID:76707,GenBank:XM_036154280.1,MGI:MGI:1923957;gbkey=mRNA;gene=Clasp1;product=CLIP associating protein 1%2C transcript variant X23;transcript_id=XM_036154280.1;extra_copy_number=0
CM058241.1	Liftoff	exon	119499961	119500167	.	+	.	ID=exon-XM_036154280.1-36;Parent=rna-XM_036154280.1;Dbxref=GeneID:76707,GenBank:XM_036154280.1,MGI:MGI:1923957;gbkey=mRNA;gene=Clasp1;product=CLIP associating protein 1%2C transcript variant X23;transcript_id=XM_036154280.1;extra_copy_number=0
CM058241.1	Liftoff	exon	119501948	119502064	.	+	.	ID=exon-XM_036154280.1-37;Parent=rna-XM_036154280.1;Dbxref=GeneID:76707,GenBank:XM_036154280.1,MGI:MGI:1923957;gbkey=mRNA;gene=Clasp1;product=CLIP associating protein 1%2C transcript variant X23;transcript_id=XM_036154280.1;extra_copy_number=0
CM058241.1	Liftoff	exon	119506492	119509050	.	+	.	ID=exon-XM_036154280.1-38;Parent=rna-XM_036154280.1;Dbxref=GeneID:76707,GenBank:XM_036154280.1,MGI:MGI:1923957;gbkey=mRNA;gene=Clasp1;product=CLIP associating protein 1%2C transcript variant X23;transcript_id=XM_036154280.1;extra_copy_number=0
CM058241.1	Liftoff	CDS	119320663	119320857	.	+	.	ID=cds-XP_036010173.1;Parent=rna-XM_036154280.1;Dbxref=GeneID:76707,GenBank:XP_036010173.1,MGI:MGI:1923957;Name=XP_036010173.1;gbkey=CDS;gene=Clasp1;product=CLIP-associating protein 1 isoform X23;protein_id=XP_036010173.1;extra_copy_number=0
CM058241.1	Liftoff	CDS	119360741	119360819	.	+	.	ID=cds-XP_036010173.1;Parent=rna-XM_036154280.1;Dbxref=GeneID:76707,GenBank:XP_036010173.1,MGI:MGI:1923957;Name=XP_036010173.1;gbkey=CDS;gene=Clasp1;product=CLIP-associating protein 1 isoform X23;protein_id=XP_036010173.1;extra_copy_number=0
CM058241.1	Liftoff	CDS	119362127	119362230	.	+	.	ID=cds-XP_036010173.1;Parent=rna-XM_036154280.1;Dbxref=GeneID:76707,GenBank:XP_036010173.1,MGI:MGI:1923957;Name=XP_036010173.1;gbkey=CDS;gene=Clasp1;product=CLIP-associating protein 1 isoform X23;protein_id=XP_036010173.1;extra_copy_number=0
CM058241.1	Liftoff	CDS	119363406	119363497	.	+	.	ID=cds-XP_036010173.1;Parent=rna-XM_036154280.1;Dbxref=GeneID:76707,GenBank:XP_036010173.1,MGI:MGI:1923957;Name=XP_036010173.1;gbkey=CDS;gene=Clasp1;product=CLIP-associating protein 1 isoform X23;protein_id=XP_036010173.1;extra_copy_number=0
CM058241.1	Liftoff	CDS	119365468	119365543	.	+	.	ID=cds-XP_036010173.1;Parent=rna-XM_036154280.1;Dbxref=GeneID:76707,GenBank:XP_036010173.1,MGI:MGI:1923957;Name=XP_036010173.1;gbkey=CDS;gene=Clasp1;product=CLIP-associating protein 1 isoform X23;protein_id=XP_036010173.1;extra_copy_number=0
CM058241.1	Liftoff	CDS	119368820	119368917	.	+	.	ID=cds-XP_036010173.1;Parent=rna-XM_036154280.1;Dbxref=GeneID:76707,GenBank:XP_036010173.1,MGI:MGI:1923957;Name=XP_036010173.1;gbkey=CDS;gene=Clasp1;product=CLIP-associating protein 1 isoform X23;protein_id=XP_036010173.1;extra_copy_number=0
CM058241.1	Liftoff	CDS	119372712	119372779	.	+	.	ID=cds-XP_036010173.1;Parent=rna-XM_036154280.1;Dbxref=GeneID:76707,GenBank:XP_036010173.1,MGI:MGI:1923957;Name=XP_036010173.1;gbkey=CDS;gene=Clasp1;product=CLIP-associating protein 1 isoform X23;protein_id=XP_036010173.1;extra_copy_number=0
CM058241.1	Liftoff	CDS	119397195	119397347	.	+	.	ID=cds-XP_036010173.1;Parent=rna-XM_036154280.1;Dbxref=GeneID:76707,GenBank:XP_036010173.1,MGI:MGI:1923957;Name=XP_036010173.1;gbkey=CDS;gene=Clasp1;product=CLIP-associating protein 1 isoform X23;protein_id=XP_036010173.1;extra_copy_number=0
CM058241.1	Liftoff	CDS	119399209	119399282	.	+	.	ID=cds-XP_036010173.1;Parent=rna-XM_036154280.1;Dbxref=GeneID:76707,GenBank:XP_036010173.1,MGI:MGI:1923957;Name=XP_036010173.1;gbkey=CDS;gene=Clasp1;product=CLIP-associating protein 1 isoform X23;protein_id=XP_036010173.1;extra_copy_number=0
CM058241.1	Liftoff	CDS	119400863	119400955	.	+	.	ID=cds-XP_036010173.1;Parent=rna-XM_036154280.1;Dbxref=GeneID:76707,GenBank:XP_036010173.1,MGI:MGI:1923957;Name=XP_036010173.1;gbkey=CDS;gene=Clasp1;product=CLIP-associating protein 1 isoform X23;protein_id=XP_036010173.1;extra_copy_number=0
CM058241.1	Liftoff	CDS	119402414	119402559	.	+	.	ID=cds-XP_036010173.1;Parent=rna-XM_036154280.1;Dbxref=GeneID:76707,GenBank:XP_036010173.1,MGI:MGI:1923957;Name=XP_036010173.1;gbkey=CDS;gene=Clasp1;product=CLIP-associating protein 1 isoform X23;protein_id=XP_036010173.1;extra_copy_number=0
CM058241.1	Liftoff	CDS	119403381	119403516	.	+	.	ID=cds-XP_036010173.1;Parent=rna-XM_036154280.1;Dbxref=GeneID:76707,GenBank:XP_036010173.1,MGI:MGI:1923957;Name=XP_036010173.1;gbkey=CDS;gene=Clasp1;product=CLIP-associating protein 1 isoform X23;protein_id=XP_036010173.1;extra_copy_number=0
CM058241.1	Liftoff	CDS	119404457	119404527	.	+	.	ID=cds-XP_036010173.1;Parent=rna-XM_036154280.1;Dbxref=GeneID:76707,GenBank:XP_036010173.1,MGI:MGI:1923957;Name=XP_036010173.1;gbkey=CDS;gene=Clasp1;product=CLIP-associating protein 1 isoform X23;protein_id=XP_036010173.1;extra_copy_number=0
CM058241.1	Liftoff	CDS	119405043	119405102	.	+	.	ID=cds-XP_036010173.1;Parent=rna-XM_036154280.1;Dbxref=GeneID:76707,GenBank:XP_036010173.1,MGI:MGI:1923957;Name=XP_036010173.1;gbkey=CDS;gene=Clasp1;product=CLIP-associating protein 1 isoform X23;protein_id=XP_036010173.1;extra_copy_number=0
CM058241.1	Liftoff	CDS	119406501	119406578	.	+	.	ID=cds-XP_036010173.1;Parent=rna-XM_036154280.1;Dbxref=GeneID:76707,GenBank:XP_036010173.1,MGI:MGI:1923957;Name=XP_036010173.1;gbkey=CDS;gene=Clasp1;product=CLIP-associating protein 1 isoform X23;protein_id=XP_036010173.1;extra_copy_number=0
CM058241.1	Liftoff	CDS	119408376	119408543	.	+	.	ID=cds-XP_036010173.1;Parent=rna-XM_036154280.1;Dbxref=GeneID:76707,GenBank:XP_036010173.1,MGI:MGI:1923957;Name=XP_036010173.1;gbkey=CDS;gene=Clasp1;product=CLIP-associating protein 1 isoform X23;protein_id=XP_036010173.1;extra_copy_number=0
CM058241.1	Liftoff	CDS	119409133	119409182	.	+	.	ID=cds-XP_036010173.1;Parent=rna-XM_036154280.1;Dbxref=GeneID:76707,GenBank:XP_036010173.1,MGI:MGI:1923957;Name=XP_036010173.1;gbkey=CDS;gene=Clasp1;product=CLIP-associating protein 1 isoform X23;protein_id=XP_036010173.1;extra_copy_number=0
CM058241.1	Liftoff	CDS	119409767	119409937	.	+	.	ID=cds-XP_036010173.1;Parent=rna-XM_036154280.1;Dbxref=GeneID:76707,GenBank:XP_036010173.1,MGI:MGI:1923957;Name=XP_036010173.1;gbkey=CDS;gene=Clasp1;product=CLIP-associating protein 1 isoform X23;protein_id=XP_036010173.1;extra_copy_number=0
CM058241.1	Liftoff	CDS	119412266	119412289	.	+	.	ID=cds-XP_036010173.1;Parent=rna-XM_036154280.1;Dbxref=GeneID:76707,GenBank:XP_036010173.1,MGI:MGI:1923957;Name=XP_036010173.1;gbkey=CDS;gene=Clasp1;product=CLIP-associating protein 1 isoform X23;protein_id=XP_036010173.1;extra_copy_number=0
CM058241.1	Liftoff	CDS	119421390	119421497	.	+	.	ID=cds-XP_036010173.1;Parent=rna-XM_036154280.1;Dbxref=GeneID:76707,GenBank:XP_036010173.1,MGI:MGI:1923957;Name=XP_036010173.1;gbkey=CDS;gene=Clasp1;product=CLIP-associating protein 1 isoform X23;protein_id=XP_036010173.1;extra_copy_number=0
CM058241.1	Liftoff	CDS	119422884	119422910	.	+	.	ID=cds-XP_036010173.1;Parent=rna-XM_036154280.1;Dbxref=GeneID:76707,GenBank:XP_036010173.1,MGI:MGI:1923957;Name=XP_036010173.1;gbkey=CDS;gene=Clasp1;product=CLIP-associating protein 1 isoform X23;protein_id=XP_036010173.1;extra_copy_number=0
CM058241.1	Liftoff	CDS	119424860	119425018	.	+	.	ID=cds-XP_036010173.1;Parent=rna-XM_036154280.1;Dbxref=GeneID:76707,GenBank:XP_036010173.1,MGI:MGI:1923957;Name=XP_036010173.1;gbkey=CDS;gene=Clasp1;product=CLIP-associating protein 1 isoform X23;protein_id=XP_036010173.1;extra_copy_number=0
CM058241.1	Liftoff	CDS	119438829	119438932	.	+	.	ID=cds-XP_036010173.1;Parent=rna-XM_036154280.1;Dbxref=GeneID:76707,GenBank:XP_036010173.1,MGI:MGI:1923957;Name=XP_036010173.1;gbkey=CDS;gene=Clasp1;product=CLIP-associating protein 1 isoform X23;protein_id=XP_036010173.1;extra_copy_number=0
CM058241.1	Liftoff	CDS	119442667	119442911	.	+	.	ID=cds-XP_036010173.1;Parent=rna-XM_036154280.1;Dbxref=GeneID:76707,GenBank:XP_036010173.1,MGI:MGI:1923957;Name=XP_036010173.1;gbkey=CDS;gene=Clasp1;product=CLIP-associating protein 1 isoform X23;protein_id=XP_036010173.1;extra_copy_number=0
CM058241.1	Liftoff	CDS	119444958	119445021	.	+	.	ID=cds-XP_036010173.1;Parent=rna-XM_036154280.1;Dbxref=GeneID:76707,GenBank:XP_036010173.1,MGI:MGI:1923957;Name=XP_036010173.1;gbkey=CDS;gene=Clasp1;product=CLIP-associating protein 1 isoform X23;protein_id=XP_036010173.1;extra_copy_number=0
CM058241.1	Liftoff	CDS	119447430	119447593	.	+	.	ID=cds-XP_036010173.1;Parent=rna-XM_036154280.1;Dbxref=GeneID:76707,GenBank:XP_036010173.1,MGI:MGI:1923957;Name=XP_036010173.1;gbkey=CDS;gene=Clasp1;product=CLIP-associating protein 1 isoform X23;protein_id=XP_036010173.1;extra_copy_number=0
CM058241.1	Liftoff	CDS	119450652	119450730	.	+	.	ID=cds-XP_036010173.1;Parent=rna-XM_036154280.1;Dbxref=GeneID:76707,GenBank:XP_036010173.1,MGI:MGI:1923957;Name=XP_036010173.1;gbkey=CDS;gene=Clasp1;product=CLIP-associating protein 1 isoform X23;protein_id=XP_036010173.1;extra_copy_number=0
CM058241.1	Liftoff	CDS	119451578	119451721	.	+	.	ID=cds-XP_036010173.1;Parent=rna-XM_036154280.1;Dbxref=GeneID:76707,GenBank:XP_036010173.1,MGI:MGI:1923957;Name=XP_036010173.1;gbkey=CDS;gene=Clasp1;product=CLIP-associating protein 1 isoform X23;protein_id=XP_036010173.1;extra_copy_number=0
CM058241.1	Liftoff	CDS	119459552	119459695	.	+	.	ID=cds-XP_036010173.1;Parent=rna-XM_036154280.1;Dbxref=GeneID:76707,GenBank:XP_036010173.1,MGI:MGI:1923957;Name=XP_036010173.1;gbkey=CDS;gene=Clasp1;product=CLIP-associating protein 1 isoform X23;protein_id=XP_036010173.1;extra_copy_number=0
CM058241.1	Liftoff	CDS	119460577	119460683	.	+	.	ID=cds-XP_036010173.1;Parent=rna-XM_036154280.1;Dbxref=GeneID:76707,GenBank:XP_036010173.1,MGI:MGI:1923957;Name=XP_036010173.1;gbkey=CDS;gene=Clasp1;product=CLIP-associating protein 1 isoform X23;protein_id=XP_036010173.1;extra_copy_number=0
CM058241.1	Liftoff	CDS	119470415	119470565	.	+	.	ID=cds-XP_036010173.1;Parent=rna-XM_036154280.1;Dbxref=GeneID:76707,GenBank:XP_036010173.1,MGI:MGI:1923957;Name=XP_036010173.1;gbkey=CDS;gene=Clasp1;product=CLIP-associating protein 1 isoform X23;protein_id=XP_036010173.1;extra_copy_number=0
CM058241.1	Liftoff	CDS	119478387	119478630	.	+	.	ID=cds-XP_036010173.1;Parent=rna-XM_036154280.1;Dbxref=GeneID:76707,GenBank:XP_036010173.1,MGI:MGI:1923957;Name=XP_036010173.1;gbkey=CDS;gene=Clasp1;product=CLIP-associating protein 1 isoform X23;protein_id=XP_036010173.1;extra_copy_number=0
CM058241.1	Liftoff	CDS	119480839	119481029	.	+	.	ID=cds-XP_036010173.1;Parent=rna-XM_036154280.1;Dbxref=GeneID:76707,GenBank:XP_036010173.1,MGI:MGI:1923957;Name=XP_036010173.1;gbkey=CDS;gene=Clasp1;product=CLIP-associating protein 1 isoform X23;protein_id=XP_036010173.1;extra_copy_number=0
CM058241.1	Liftoff	CDS	119489987	119490115	.	+	.	ID=cds-XP_036010173.1;Parent=rna-XM_036154280.1;Dbxref=GeneID:76707,GenBank:XP_036010173.1,MGI:MGI:1923957;Name=XP_036010173.1;gbkey=CDS;gene=Clasp1;product=CLIP-associating protein 1 isoform X23;protein_id=XP_036010173.1;extra_copy_number=0
CM058241.1	Liftoff	CDS	119499961	119500167	.	+	.	ID=cds-XP_036010173.1;Parent=rna-XM_036154280.1;Dbxref=GeneID:76707,GenBank:XP_036010173.1,MGI:MGI:1923957;Name=XP_036010173.1;gbkey=CDS;gene=Clasp1;product=CLIP-associating protein 1 isoform X23;protein_id=XP_036010173.1;extra_copy_number=0
CM058241.1	Liftoff	CDS	119501948	119502064	.	+	.	ID=cds-XP_036010173.1;Parent=rna-XM_036154280.1;Dbxref=GeneID:76707,GenBank:XP_036010173.1,MGI:MGI:1923957;Name=XP_036010173.1;gbkey=CDS;gene=Clasp1;product=CLIP-associating protein 1 isoform X23;protein_id=XP_036010173.1;extra_copy_number=0
CM058241.1	Liftoff	CDS	119506492	119506578	.	+	.	ID=cds-XP_036010173.1;Parent=rna-XM_036154280.1;Dbxref=GeneID:76707,GenBank:XP_036010173.1,MGI:MGI:1923957;Name=XP_036010173.1;gbkey=CDS;gene=Clasp1;product=CLIP-associating protein 1 isoform X23;protein_id=XP_036010173.1;extra_copy_number=0
CM058241.1	Liftoff	mRNA	119288181	119509050	.	+	.	ID=rna-XM_036154284.1;Parent=gene-Clasp1;Dbxref=GeneID:76707,GenBank:XM_036154284.1,MGI:MGI:1923957;Name=XM_036154284.1;gbkey=mRNA;gene=Clasp1;model_evidence=Supporting evidence includes similarity to: 9 mRNAs%2C 45 ESTs%2C 6 Proteins%2C 2148 long SRA reads%2C and 94%25 coverage of the annotated genomic feature by RNAseq alignments%2C including 9 samples with support for all annotated introns;product=CLIP associating protein 1%2C transcript variant X24;transcript_id=XM_036154284.1;matches_ref_protein=True;valid_ORF=True;extra_copy_number=0
CM058241.1	Liftoff	exon	119288181	119290456	.	+	.	ID=exon-XM_036154284.1-1;Parent=rna-XM_036154284.1;Dbxref=GeneID:76707,GenBank:XM_036154284.1,MGI:MGI:1923957;gbkey=mRNA;gene=Clasp1;product=CLIP associating protein 1%2C transcript variant X24;transcript_id=XM_036154284.1;extra_copy_number=0
CM058241.1	Liftoff	exon	119320379	119320857	.	+	.	ID=exon-XM_036154284.1-2;Parent=rna-XM_036154284.1;Dbxref=GeneID:76707,GenBank:XM_036154284.1,MGI:MGI:1923957;gbkey=mRNA;gene=Clasp1;product=CLIP associating protein 1%2C transcript variant X24;transcript_id=XM_036154284.1;extra_copy_number=0
CM058241.1	Liftoff	exon	119360741	119360819	.	+	.	ID=exon-XM_036154284.1-3;Parent=rna-XM_036154284.1;Dbxref=GeneID:76707,GenBank:XM_036154284.1,MGI:MGI:1923957;gbkey=mRNA;gene=Clasp1;product=CLIP associating protein 1%2C transcript variant X24;transcript_id=XM_036154284.1;extra_copy_number=0
CM058241.1	Liftoff	exon	119362127	119362230	.	+	.	ID=exon-XM_036154284.1-4;Parent=rna-XM_036154284.1;Dbxref=GeneID:76707,GenBank:XM_036154284.1,MGI:MGI:1923957;gbkey=mRNA;gene=Clasp1;product=CLIP associating protein 1%2C transcript variant X24;transcript_id=XM_036154284.1;extra_copy_number=0
CM058241.1	Liftoff	exon	119363406	119363497	.	+	.	ID=exon-XM_036154284.1-5;Parent=rna-XM_036154284.1;Dbxref=GeneID:76707,GenBank:XM_036154284.1,MGI:MGI:1923957;gbkey=mRNA;gene=Clasp1;product=CLIP associating protein 1%2C transcript variant X24;transcript_id=XM_036154284.1;extra_copy_number=0
CM058241.1	Liftoff	exon	119365468	119365543	.	+	.	ID=exon-XM_036154284.1-6;Parent=rna-XM_036154284.1;Dbxref=GeneID:76707,GenBank:XM_036154284.1,MGI:MGI:1923957;gbkey=mRNA;gene=Clasp1;product=CLIP associating protein 1%2C transcript variant X24;transcript_id=XM_036154284.1;extra_copy_number=0
CM058241.1	Liftoff	exon	119368820	119368917	.	+	.	ID=exon-XM_036154284.1-7;Parent=rna-XM_036154284.1;Dbxref=GeneID:76707,GenBank:XM_036154284.1,MGI:MGI:1923957;gbkey=mRNA;gene=Clasp1;product=CLIP associating protein 1%2C transcript variant X24;transcript_id=XM_036154284.1;extra_copy_number=0
CM058241.1	Liftoff	exon	119372712	119372779	.	+	.	ID=exon-XM_036154284.1-8;Parent=rna-XM_036154284.1;Dbxref=GeneID:76707,GenBank:XM_036154284.1,MGI:MGI:1923957;gbkey=mRNA;gene=Clasp1;product=CLIP associating protein 1%2C transcript variant X24;transcript_id=XM_036154284.1;extra_copy_number=0
CM058241.1	Liftoff	exon	119397195	119397347	.	+	.	ID=exon-XM_036154284.1-9;Parent=rna-XM_036154284.1;Dbxref=GeneID:76707,GenBank:XM_036154284.1,MGI:MGI:1923957;gbkey=mRNA;gene=Clasp1;product=CLIP associating protein 1%2C transcript variant X24;transcript_id=XM_036154284.1;extra_copy_number=0
CM058241.1	Liftoff	exon	119399209	119399282	.	+	.	ID=exon-XM_036154284.1-10;Parent=rna-XM_036154284.1;Dbxref=GeneID:76707,GenBank:XM_036154284.1,MGI:MGI:1923957;gbkey=mRNA;gene=Clasp1;product=CLIP associating protein 1%2C transcript variant X24;transcript_id=XM_036154284.1;extra_copy_number=0
CM058241.1	Liftoff	exon	119400863	119400955	.	+	.	ID=exon-XM_036154284.1-11;Parent=rna-XM_036154284.1;Dbxref=GeneID:76707,GenBank:XM_036154284.1,MGI:MGI:1923957;gbkey=mRNA;gene=Clasp1;product=CLIP associating protein 1%2C transcript variant X24;transcript_id=XM_036154284.1;extra_copy_number=0
CM058241.1	Liftoff	exon	119402414	119402559	.	+	.	ID=exon-XM_036154284.1-12;Parent=rna-XM_036154284.1;Dbxref=GeneID:76707,GenBank:XM_036154284.1,MGI:MGI:1923957;gbkey=mRNA;gene=Clasp1;product=CLIP associating protein 1%2C transcript variant X24;transcript_id=XM_036154284.1;extra_copy_number=0
CM058241.1	Liftoff	exon	119403381	119403516	.	+	.	ID=exon-XM_036154284.1-13;Parent=rna-XM_036154284.1;Dbxref=GeneID:76707,GenBank:XM_036154284.1,MGI:MGI:1923957;gbkey=mRNA;gene=Clasp1;product=CLIP associating protein 1%2C transcript variant X24;transcript_id=XM_036154284.1;extra_copy_number=0
CM058241.1	Liftoff	exon	119404457	119404527	.	+	.	ID=exon-XM_036154284.1-14;Parent=rna-XM_036154284.1;Dbxref=GeneID:76707,GenBank:XM_036154284.1,MGI:MGI:1923957;gbkey=mRNA;gene=Clasp1;product=CLIP associating protein 1%2C transcript variant X24;transcript_id=XM_036154284.1;extra_copy_number=0
CM058241.1	Liftoff	exon	119405043	119405102	.	+	.	ID=exon-XM_036154284.1-15;Parent=rna-XM_036154284.1;Dbxref=GeneID:76707,GenBank:XM_036154284.1,MGI:MGI:1923957;gbkey=mRNA;gene=Clasp1;product=CLIP associating protein 1%2C transcript variant X24;transcript_id=XM_036154284.1;extra_copy_number=0
CM058241.1	Liftoff	exon	119406501	119406578	.	+	.	ID=exon-XM_036154284.1-16;Parent=rna-XM_036154284.1;Dbxref=GeneID:76707,GenBank:XM_036154284.1,MGI:MGI:1923957;gbkey=mRNA;gene=Clasp1;product=CLIP associating protein 1%2C transcript variant X24;transcript_id=XM_036154284.1;extra_copy_number=0
CM058241.1	Liftoff	exon	119408376	119408543	.	+	.	ID=exon-XM_036154284.1-17;Parent=rna-XM_036154284.1;Dbxref=GeneID:76707,GenBank:XM_036154284.1,MGI:MGI:1923957;gbkey=mRNA;gene=Clasp1;product=CLIP associating protein 1%2C transcript variant X24;transcript_id=XM_036154284.1;extra_copy_number=0
CM058241.1	Liftoff	exon	119409133	119409182	.	+	.	ID=exon-XM_036154284.1-18;Parent=rna-XM_036154284.1;Dbxref=GeneID:76707,GenBank:XM_036154284.1,MGI:MGI:1923957;gbkey=mRNA;gene=Clasp1;product=CLIP associating protein 1%2C transcript variant X24;transcript_id=XM_036154284.1;extra_copy_number=0
CM058241.1	Liftoff	exon	119409767	119409937	.	+	.	ID=exon-XM_036154284.1-19;Parent=rna-XM_036154284.1;Dbxref=GeneID:76707,GenBank:XM_036154284.1,MGI:MGI:1923957;gbkey=mRNA;gene=Clasp1;product=CLIP associating protein 1%2C transcript variant X24;transcript_id=XM_036154284.1;extra_copy_number=0
CM058241.1	Liftoff	exon	119411736	119411783	.	+	.	ID=exon-XM_036154284.1-20;Parent=rna-XM_036154284.1;Dbxref=GeneID:76707,GenBank:XM_036154284.1,MGI:MGI:1923957;gbkey=mRNA;gene=Clasp1;product=CLIP associating protein 1%2C transcript variant X24;transcript_id=XM_036154284.1;extra_copy_number=0
CM058241.1	Liftoff	exon	119421390	119421497	.	+	.	ID=exon-XM_036154284.1-21;Parent=rna-XM_036154284.1;Dbxref=GeneID:76707,GenBank:XM_036154284.1,MGI:MGI:1923957;gbkey=mRNA;gene=Clasp1;product=CLIP associating protein 1%2C transcript variant X24;transcript_id=XM_036154284.1;extra_copy_number=0
CM058241.1	Liftoff	exon	119424860	119425018	.	+	.	ID=exon-XM_036154284.1-22;Parent=rna-XM_036154284.1;Dbxref=GeneID:76707,GenBank:XM_036154284.1,MGI:MGI:1923957;gbkey=mRNA;gene=Clasp1;product=CLIP associating protein 1%2C transcript variant X24;transcript_id=XM_036154284.1;extra_copy_number=0
CM058241.1	Liftoff	exon	119438829	119438932	.	+	.	ID=exon-XM_036154284.1-23;Parent=rna-XM_036154284.1;Dbxref=GeneID:76707,GenBank:XM_036154284.1,MGI:MGI:1923957;gbkey=mRNA;gene=Clasp1;product=CLIP associating protein 1%2C transcript variant X24;transcript_id=XM_036154284.1;extra_copy_number=0
CM058241.1	Liftoff	exon	119442667	119442911	.	+	.	ID=exon-XM_036154284.1-24;Parent=rna-XM_036154284.1;Dbxref=GeneID:76707,GenBank:XM_036154284.1,MGI:MGI:1923957;gbkey=mRNA;gene=Clasp1;product=CLIP associating protein 1%2C transcript variant X24;transcript_id=XM_036154284.1;extra_copy_number=0
CM058241.1	Liftoff	exon	119444958	119445021	.	+	.	ID=exon-XM_036154284.1-25;Parent=rna-XM_036154284.1;Dbxref=GeneID:76707,GenBank:XM_036154284.1,MGI:MGI:1923957;gbkey=mRNA;gene=Clasp1;product=CLIP associating protein 1%2C transcript variant X24;transcript_id=XM_036154284.1;extra_copy_number=0
CM058241.1	Liftoff	exon	119447430	119447593	.	+	.	ID=exon-XM_036154284.1-26;Parent=rna-XM_036154284.1;Dbxref=GeneID:76707,GenBank:XM_036154284.1,MGI:MGI:1923957;gbkey=mRNA;gene=Clasp1;product=CLIP associating protein 1%2C transcript variant X24;transcript_id=XM_036154284.1;extra_copy_number=0
CM058241.1	Liftoff	exon	119450652	119450730	.	+	.	ID=exon-XM_036154284.1-27;Parent=rna-XM_036154284.1;Dbxref=GeneID:76707,GenBank:XM_036154284.1,MGI:MGI:1923957;gbkey=mRNA;gene=Clasp1;product=CLIP associating protein 1%2C transcript variant X24;transcript_id=XM_036154284.1;extra_copy_number=0
CM058241.1	Liftoff	exon	119451578	119451721	.	+	.	ID=exon-XM_036154284.1-28;Parent=rna-XM_036154284.1;Dbxref=GeneID:76707,GenBank:XM_036154284.1,MGI:MGI:1923957;gbkey=mRNA;gene=Clasp1;product=CLIP associating protein 1%2C transcript variant X24;transcript_id=XM_036154284.1;extra_copy_number=0
CM058241.1	Liftoff	exon	119459552	119459695	.	+	.	ID=exon-XM_036154284.1-29;Parent=rna-XM_036154284.1;Dbxref=GeneID:76707,GenBank:XM_036154284.1,MGI:MGI:1923957;gbkey=mRNA;gene=Clasp1;product=CLIP associating protein 1%2C transcript variant X24;transcript_id=XM_036154284.1;extra_copy_number=0
CM058241.1	Liftoff	exon	119460577	119460683	.	+	.	ID=exon-XM_036154284.1-30;Parent=rna-XM_036154284.1;Dbxref=GeneID:76707,GenBank:XM_036154284.1,MGI:MGI:1923957;gbkey=mRNA;gene=Clasp1;product=CLIP associating protein 1%2C transcript variant X24;transcript_id=XM_036154284.1;extra_copy_number=0
CM058241.1	Liftoff	exon	119470415	119470565	.	+	.	ID=exon-XM_036154284.1-31;Parent=rna-XM_036154284.1;Dbxref=GeneID:76707,GenBank:XM_036154284.1,MGI:MGI:1923957;gbkey=mRNA;gene=Clasp1;product=CLIP associating protein 1%2C transcript variant X24;transcript_id=XM_036154284.1;extra_copy_number=0
CM058241.1	Liftoff	exon	119478387	119478630	.	+	.	ID=exon-XM_036154284.1-32;Parent=rna-XM_036154284.1;Dbxref=GeneID:76707,GenBank:XM_036154284.1,MGI:MGI:1923957;gbkey=mRNA;gene=Clasp1;product=CLIP associating protein 1%2C transcript variant X24;transcript_id=XM_036154284.1;extra_copy_number=0
CM058241.1	Liftoff	exon	119480839	119481029	.	+	.	ID=exon-XM_036154284.1-33;Parent=rna-XM_036154284.1;Dbxref=GeneID:76707,GenBank:XM_036154284.1,MGI:MGI:1923957;gbkey=mRNA;gene=Clasp1;product=CLIP associating protein 1%2C transcript variant X24;transcript_id=XM_036154284.1;extra_copy_number=0
CM058241.1	Liftoff	exon	119489987	119490115	.	+	.	ID=exon-XM_036154284.1-34;Parent=rna-XM_036154284.1;Dbxref=GeneID:76707,GenBank:XM_036154284.1,MGI:MGI:1923957;gbkey=mRNA;gene=Clasp1;product=CLIP associating protein 1%2C transcript variant X24;transcript_id=XM_036154284.1;extra_copy_number=0
CM058241.1	Liftoff	exon	119499961	119500167	.	+	.	ID=exon-XM_036154284.1-35;Parent=rna-XM_036154284.1;Dbxref=GeneID:76707,GenBank:XM_036154284.1,MGI:MGI:1923957;gbkey=mRNA;gene=Clasp1;product=CLIP associating protein 1%2C transcript variant X24;transcript_id=XM_036154284.1;extra_copy_number=0
CM058241.1	Liftoff	exon	119501948	119502064	.	+	.	ID=exon-XM_036154284.1-36;Parent=rna-XM_036154284.1;Dbxref=GeneID:76707,GenBank:XM_036154284.1,MGI:MGI:1923957;gbkey=mRNA;gene=Clasp1;product=CLIP associating protein 1%2C transcript variant X24;transcript_id=XM_036154284.1;extra_copy_number=0
CM058241.1	Liftoff	exon	119506492	119509050	.	+	.	ID=exon-XM_036154284.1-37;Parent=rna-XM_036154284.1;Dbxref=GeneID:76707,GenBank:XM_036154284.1,MGI:MGI:1923957;gbkey=mRNA;gene=Clasp1;product=CLIP associating protein 1%2C transcript variant X24;transcript_id=XM_036154284.1;extra_copy_number=0
CM058241.1	Liftoff	CDS	119320663	119320857	.	+	.	ID=cds-XP_036010177.1;Parent=rna-XM_036154284.1;Dbxref=GeneID:76707,GenBank:XP_036010177.1,MGI:MGI:1923957;Name=XP_036010177.1;gbkey=CDS;gene=Clasp1;product=CLIP-associating protein 1 isoform X24;protein_id=XP_036010177.1;extra_copy_number=0
CM058241.1	Liftoff	CDS	119360741	119360819	.	+	.	ID=cds-XP_036010177.1;Parent=rna-XM_036154284.1;Dbxref=GeneID:76707,GenBank:XP_036010177.1,MGI:MGI:1923957;Name=XP_036010177.1;gbkey=CDS;gene=Clasp1;product=CLIP-associating protein 1 isoform X24;protein_id=XP_036010177.1;extra_copy_number=0
CM058241.1	Liftoff	CDS	119362127	119362230	.	+	.	ID=cds-XP_036010177.1;Parent=rna-XM_036154284.1;Dbxref=GeneID:76707,GenBank:XP_036010177.1,MGI:MGI:1923957;Name=XP_036010177.1;gbkey=CDS;gene=Clasp1;product=CLIP-associating protein 1 isoform X24;protein_id=XP_036010177.1;extra_copy_number=0
CM058241.1	Liftoff	CDS	119363406	119363497	.	+	.	ID=cds-XP_036010177.1;Parent=rna-XM_036154284.1;Dbxref=GeneID:76707,GenBank:XP_036010177.1,MGI:MGI:1923957;Name=XP_036010177.1;gbkey=CDS;gene=Clasp1;product=CLIP-associating protein 1 isoform X24;protein_id=XP_036010177.1;extra_copy_number=0
CM058241.1	Liftoff	CDS	119365468	119365543	.	+	.	ID=cds-XP_036010177.1;Parent=rna-XM_036154284.1;Dbxref=GeneID:76707,GenBank:XP_036010177.1,MGI:MGI:1923957;Name=XP_036010177.1;gbkey=CDS;gene=Clasp1;product=CLIP-associating protein 1 isoform X24;protein_id=XP_036010177.1;extra_copy_number=0
CM058241.1	Liftoff	CDS	119368820	119368917	.	+	.	ID=cds-XP_036010177.1;Parent=rna-XM_036154284.1;Dbxref=GeneID:76707,GenBank:XP_036010177.1,MGI:MGI:1923957;Name=XP_036010177.1;gbkey=CDS;gene=Clasp1;product=CLIP-associating protein 1 isoform X24;protein_id=XP_036010177.1;extra_copy_number=0
CM058241.1	Liftoff	CDS	119372712	119372779	.	+	.	ID=cds-XP_036010177.1;Parent=rna-XM_036154284.1;Dbxref=GeneID:76707,GenBank:XP_036010177.1,MGI:MGI:1923957;Name=XP_036010177.1;gbkey=CDS;gene=Clasp1;product=CLIP-associating protein 1 isoform X24;protein_id=XP_036010177.1;extra_copy_number=0
CM058241.1	Liftoff	CDS	119397195	119397347	.	+	.	ID=cds-XP_036010177.1;Parent=rna-XM_036154284.1;Dbxref=GeneID:76707,GenBank:XP_036010177.1,MGI:MGI:1923957;Name=XP_036010177.1;gbkey=CDS;gene=Clasp1;product=CLIP-associating protein 1 isoform X24;protein_id=XP_036010177.1;extra_copy_number=0
CM058241.1	Liftoff	CDS	119399209	119399282	.	+	.	ID=cds-XP_036010177.1;Parent=rna-XM_036154284.1;Dbxref=GeneID:76707,GenBank:XP_036010177.1,MGI:MGI:1923957;Name=XP_036010177.1;gbkey=CDS;gene=Clasp1;product=CLIP-associating protein 1 isoform X24;protein_id=XP_036010177.1;extra_copy_number=0
CM058241.1	Liftoff	CDS	119400863	119400955	.	+	.	ID=cds-XP_036010177.1;Parent=rna-XM_036154284.1;Dbxref=GeneID:76707,GenBank:XP_036010177.1,MGI:MGI:1923957;Name=XP_036010177.1;gbkey=CDS;gene=Clasp1;product=CLIP-associating protein 1 isoform X24;protein_id=XP_036010177.1;extra_copy_number=0
CM058241.1	Liftoff	CDS	119402414	119402559	.	+	.	ID=cds-XP_036010177.1;Parent=rna-XM_036154284.1;Dbxref=GeneID:76707,GenBank:XP_036010177.1,MGI:MGI:1923957;Name=XP_036010177.1;gbkey=CDS;gene=Clasp1;product=CLIP-associating protein 1 isoform X24;protein_id=XP_036010177.1;extra_copy_number=0
CM058241.1	Liftoff	CDS	119403381	119403516	.	+	.	ID=cds-XP_036010177.1;Parent=rna-XM_036154284.1;Dbxref=GeneID:76707,GenBank:XP_036010177.1,MGI:MGI:1923957;Name=XP_036010177.1;gbkey=CDS;gene=Clasp1;product=CLIP-associating protein 1 isoform X24;protein_id=XP_036010177.1;extra_copy_number=0
CM058241.1	Liftoff	CDS	119404457	119404527	.	+	.	ID=cds-XP_036010177.1;Parent=rna-XM_036154284.1;Dbxref=GeneID:76707,GenBank:XP_036010177.1,MGI:MGI:1923957;Name=XP_036010177.1;gbkey=CDS;gene=Clasp1;product=CLIP-associating protein 1 isoform X24;protein_id=XP_036010177.1;extra_copy_number=0
CM058241.1	Liftoff	CDS	119405043	119405102	.	+	.	ID=cds-XP_036010177.1;Parent=rna-XM_036154284.1;Dbxref=GeneID:76707,GenBank:XP_036010177.1,MGI:MGI:1923957;Name=XP_036010177.1;gbkey=CDS;gene=Clasp1;product=CLIP-associating protein 1 isoform X24;protein_id=XP_036010177.1;extra_copy_number=0
CM058241.1	Liftoff	CDS	119406501	119406578	.	+	.	ID=cds-XP_036010177.1;Parent=rna-XM_036154284.1;Dbxref=GeneID:76707,GenBank:XP_036010177.1,MGI:MGI:1923957;Name=XP_036010177.1;gbkey=CDS;gene=Clasp1;product=CLIP-associating protein 1 isoform X24;protein_id=XP_036010177.1;extra_copy_number=0
CM058241.1	Liftoff	CDS	119408376	119408543	.	+	.	ID=cds-XP_036010177.1;Parent=rna-XM_036154284.1;Dbxref=GeneID:76707,GenBank:XP_036010177.1,MGI:MGI:1923957;Name=XP_036010177.1;gbkey=CDS;gene=Clasp1;product=CLIP-associating protein 1 isoform X24;protein_id=XP_036010177.1;extra_copy_number=0
CM058241.1	Liftoff	CDS	119409133	119409182	.	+	.	ID=cds-XP_036010177.1;Parent=rna-XM_036154284.1;Dbxref=GeneID:76707,GenBank:XP_036010177.1,MGI:MGI:1923957;Name=XP_036010177.1;gbkey=CDS;gene=Clasp1;product=CLIP-associating protein 1 isoform X24;protein_id=XP_036010177.1;extra_copy_number=0
CM058241.1	Liftoff	CDS	119409767	119409937	.	+	.	ID=cds-XP_036010177.1;Parent=rna-XM_036154284.1;Dbxref=GeneID:76707,GenBank:XP_036010177.1,MGI:MGI:1923957;Name=XP_036010177.1;gbkey=CDS;gene=Clasp1;product=CLIP-associating protein 1 isoform X24;protein_id=XP_036010177.1;extra_copy_number=0
CM058241.1	Liftoff	CDS	119411736	119411783	.	+	.	ID=cds-XP_036010177.1;Parent=rna-XM_036154284.1;Dbxref=GeneID:76707,GenBank:XP_036010177.1,MGI:MGI:1923957;Name=XP_036010177.1;gbkey=CDS;gene=Clasp1;product=CLIP-associating protein 1 isoform X24;protein_id=XP_036010177.1;extra_copy_number=0
CM058241.1	Liftoff	CDS	119421390	119421497	.	+	.	ID=cds-XP_036010177.1;Parent=rna-XM_036154284.1;Dbxref=GeneID:76707,GenBank:XP_036010177.1,MGI:MGI:1923957;Name=XP_036010177.1;gbkey=CDS;gene=Clasp1;product=CLIP-associating protein 1 isoform X24;protein_id=XP_036010177.1;extra_copy_number=0
CM058241.1	Liftoff	CDS	119424860	119425018	.	+	.	ID=cds-XP_036010177.1;Parent=rna-XM_036154284.1;Dbxref=GeneID:76707,GenBank:XP_036010177.1,MGI:MGI:1923957;Name=XP_036010177.1;gbkey=CDS;gene=Clasp1;product=CLIP-associating protein 1 isoform X24;protein_id=XP_036010177.1;extra_copy_number=0
CM058241.1	Liftoff	CDS	119438829	119438932	.	+	.	ID=cds-XP_036010177.1;Parent=rna-XM_036154284.1;Dbxref=GeneID:76707,GenBank:XP_036010177.1,MGI:MGI:1923957;Name=XP_036010177.1;gbkey=CDS;gene=Clasp1;product=CLIP-associating protein 1 isoform X24;protein_id=XP_036010177.1;extra_copy_number=0
CM058241.1	Liftoff	CDS	119442667	119442911	.	+	.	ID=cds-XP_036010177.1;Parent=rna-XM_036154284.1;Dbxref=GeneID:76707,GenBank:XP_036010177.1,MGI:MGI:1923957;Name=XP_036010177.1;gbkey=CDS;gene=Clasp1;product=CLIP-associating protein 1 isoform X24;protein_id=XP_036010177.1;extra_copy_number=0
CM058241.1	Liftoff	CDS	119444958	119445021	.	+	.	ID=cds-XP_036010177.1;Parent=rna-XM_036154284.1;Dbxref=GeneID:76707,GenBank:XP_036010177.1,MGI:MGI:1923957;Name=XP_036010177.1;gbkey=CDS;gene=Clasp1;product=CLIP-associating protein 1 isoform X24;protein_id=XP_036010177.1;extra_copy_number=0
CM058241.1	Liftoff	CDS	119447430	119447593	.	+	.	ID=cds-XP_036010177.1;Parent=rna-XM_036154284.1;Dbxref=GeneID:76707,GenBank:XP_036010177.1,MGI:MGI:1923957;Name=XP_036010177.1;gbkey=CDS;gene=Clasp1;product=CLIP-associating protein 1 isoform X24;protein_id=XP_036010177.1;extra_copy_number=0
CM058241.1	Liftoff	CDS	119450652	119450730	.	+	.	ID=cds-XP_036010177.1;Parent=rna-XM_036154284.1;Dbxref=GeneID:76707,GenBank:XP_036010177.1,MGI:MGI:1923957;Name=XP_036010177.1;gbkey=CDS;gene=Clasp1;product=CLIP-associating protein 1 isoform X24;protein_id=XP_036010177.1;extra_copy_number=0
CM058241.1	Liftoff	CDS	119451578	119451721	.	+	.	ID=cds-XP_036010177.1;Parent=rna-XM_036154284.1;Dbxref=GeneID:76707,GenBank:XP_036010177.1,MGI:MGI:1923957;Name=XP_036010177.1;gbkey=CDS;gene=Clasp1;product=CLIP-associating protein 1 isoform X24;protein_id=XP_036010177.1;extra_copy_number=0
CM058241.1	Liftoff	CDS	119459552	119459695	.	+	.	ID=cds-XP_036010177.1;Parent=rna-XM_036154284.1;Dbxref=GeneID:76707,GenBank:XP_036010177.1,MGI:MGI:1923957;Name=XP_036010177.1;gbkey=CDS;gene=Clasp1;product=CLIP-associating protein 1 isoform X24;protein_id=XP_036010177.1;extra_copy_number=0
CM058241.1	Liftoff	CDS	119460577	119460683	.	+	.	ID=cds-XP_036010177.1;Parent=rna-XM_036154284.1;Dbxref=GeneID:76707,GenBank:XP_036010177.1,MGI:MGI:1923957;Name=XP_036010177.1;gbkey=CDS;gene=Clasp1;product=CLIP-associating protein 1 isoform X24;protein_id=XP_036010177.1;extra_copy_number=0
CM058241.1	Liftoff	CDS	119470415	119470565	.	+	.	ID=cds-XP_036010177.1;Parent=rna-XM_036154284.1;Dbxref=GeneID:76707,GenBank:XP_036010177.1,MGI:MGI:1923957;Name=XP_036010177.1;gbkey=CDS;gene=Clasp1;product=CLIP-associating protein 1 isoform X24;protein_id=XP_036010177.1;extra_copy_number=0
CM058241.1	Liftoff	CDS	119478387	119478630	.	+	.	ID=cds-XP_036010177.1;Parent=rna-XM_036154284.1;Dbxref=GeneID:76707,GenBank:XP_036010177.1,MGI:MGI:1923957;Name=XP_036010177.1;gbkey=CDS;gene=Clasp1;product=CLIP-associating protein 1 isoform X24;protein_id=XP_036010177.1;extra_copy_number=0
CM058241.1	Liftoff	CDS	119480839	119481029	.	+	.	ID=cds-XP_036010177.1;Parent=rna-XM_036154284.1;Dbxref=GeneID:76707,GenBank:XP_036010177.1,MGI:MGI:1923957;Name=XP_036010177.1;gbkey=CDS;gene=Clasp1;product=CLIP-associating protein 1 isoform X24;protein_id=XP_036010177.1;extra_copy_number=0
CM058241.1	Liftoff	CDS	119489987	119490115	.	+	.	ID=cds-XP_036010177.1;Parent=rna-XM_036154284.1;Dbxref=GeneID:76707,GenBank:XP_036010177.1,MGI:MGI:1923957;Name=XP_036010177.1;gbkey=CDS;gene=Clasp1;product=CLIP-associating protein 1 isoform X24;protein_id=XP_036010177.1;extra_copy_number=0
CM058241.1	Liftoff	CDS	119499961	119500167	.	+	.	ID=cds-XP_036010177.1;Parent=rna-XM_036154284.1;Dbxref=GeneID:76707,GenBank:XP_036010177.1,MGI:MGI:1923957;Name=XP_036010177.1;gbkey=CDS;gene=Clasp1;product=CLIP-associating protein 1 isoform X24;protein_id=XP_036010177.1;extra_copy_number=0
CM058241.1	Liftoff	CDS	119501948	119502064	.	+	.	ID=cds-XP_036010177.1;Parent=rna-XM_036154284.1;Dbxref=GeneID:76707,GenBank:XP_036010177.1,MGI:MGI:1923957;Name=XP_036010177.1;gbkey=CDS;gene=Clasp1;product=CLIP-associating protein 1 isoform X24;protein_id=XP_036010177.1;extra_copy_number=0
CM058241.1	Liftoff	CDS	119506492	119506578	.	+	.	ID=cds-XP_036010177.1;Parent=rna-XM_036154284.1;Dbxref=GeneID:76707,GenBank:XP_036010177.1,MGI:MGI:1923957;Name=XP_036010177.1;gbkey=CDS;gene=Clasp1;product=CLIP-associating protein 1 isoform X24;protein_id=XP_036010177.1;extra_copy_number=0
CM058241.1	Liftoff	mRNA	119288181	119509050	.	+	.	ID=rna-XM_036154286.1;Parent=gene-Clasp1;Dbxref=GeneID:76707,GenBank:XM_036154286.1,MGI:MGI:1923957;Name=XM_036154286.1;gbkey=mRNA;gene=Clasp1;model_evidence=Supporting evidence includes similarity to: 9 mRNAs%2C 47 ESTs%2C 6 Proteins%2C 2286 long SRA reads%2C and 94%25 coverage of the annotated genomic feature by RNAseq alignments%2C including 15 samples with support for all annotated introns;product=CLIP associating protein 1%2C transcript variant X25;transcript_id=XM_036154286.1;matches_ref_protein=True;valid_ORF=True;extra_copy_number=0
CM058241.1	Liftoff	exon	119288181	119290456	.	+	.	ID=exon-XM_036154286.1-1;Parent=rna-XM_036154286.1;Dbxref=GeneID:76707,GenBank:XM_036154286.1,MGI:MGI:1923957;gbkey=mRNA;gene=Clasp1;product=CLIP associating protein 1%2C transcript variant X25;transcript_id=XM_036154286.1;extra_copy_number=0
CM058241.1	Liftoff	exon	119320379	119320857	.	+	.	ID=exon-XM_036154286.1-2;Parent=rna-XM_036154286.1;Dbxref=GeneID:76707,GenBank:XM_036154286.1,MGI:MGI:1923957;gbkey=mRNA;gene=Clasp1;product=CLIP associating protein 1%2C transcript variant X25;transcript_id=XM_036154286.1;extra_copy_number=0
CM058241.1	Liftoff	exon	119360741	119360819	.	+	.	ID=exon-XM_036154286.1-3;Parent=rna-XM_036154286.1;Dbxref=GeneID:76707,GenBank:XM_036154286.1,MGI:MGI:1923957;gbkey=mRNA;gene=Clasp1;product=CLIP associating protein 1%2C transcript variant X25;transcript_id=XM_036154286.1;extra_copy_number=0
CM058241.1	Liftoff	exon	119362127	119362230	.	+	.	ID=exon-XM_036154286.1-4;Parent=rna-XM_036154286.1;Dbxref=GeneID:76707,GenBank:XM_036154286.1,MGI:MGI:1923957;gbkey=mRNA;gene=Clasp1;product=CLIP associating protein 1%2C transcript variant X25;transcript_id=XM_036154286.1;extra_copy_number=0
CM058241.1	Liftoff	exon	119363406	119363497	.	+	.	ID=exon-XM_036154286.1-5;Parent=rna-XM_036154286.1;Dbxref=GeneID:76707,GenBank:XM_036154286.1,MGI:MGI:1923957;gbkey=mRNA;gene=Clasp1;product=CLIP associating protein 1%2C transcript variant X25;transcript_id=XM_036154286.1;extra_copy_number=0
CM058241.1	Liftoff	exon	119365468	119365543	.	+	.	ID=exon-XM_036154286.1-6;Parent=rna-XM_036154286.1;Dbxref=GeneID:76707,GenBank:XM_036154286.1,MGI:MGI:1923957;gbkey=mRNA;gene=Clasp1;product=CLIP associating protein 1%2C transcript variant X25;transcript_id=XM_036154286.1;extra_copy_number=0
CM058241.1	Liftoff	exon	119368820	119368917	.	+	.	ID=exon-XM_036154286.1-7;Parent=rna-XM_036154286.1;Dbxref=GeneID:76707,GenBank:XM_036154286.1,MGI:MGI:1923957;gbkey=mRNA;gene=Clasp1;product=CLIP associating protein 1%2C transcript variant X25;transcript_id=XM_036154286.1;extra_copy_number=0
CM058241.1	Liftoff	exon	119372712	119372779	.	+	.	ID=exon-XM_036154286.1-8;Parent=rna-XM_036154286.1;Dbxref=GeneID:76707,GenBank:XM_036154286.1,MGI:MGI:1923957;gbkey=mRNA;gene=Clasp1;product=CLIP associating protein 1%2C transcript variant X25;transcript_id=XM_036154286.1;extra_copy_number=0
CM058241.1	Liftoff	exon	119397195	119397347	.	+	.	ID=exon-XM_036154286.1-9;Parent=rna-XM_036154286.1;Dbxref=GeneID:76707,GenBank:XM_036154286.1,MGI:MGI:1923957;gbkey=mRNA;gene=Clasp1;product=CLIP associating protein 1%2C transcript variant X25;transcript_id=XM_036154286.1;extra_copy_number=0
CM058241.1	Liftoff	exon	119399209	119399282	.	+	.	ID=exon-XM_036154286.1-10;Parent=rna-XM_036154286.1;Dbxref=GeneID:76707,GenBank:XM_036154286.1,MGI:MGI:1923957;gbkey=mRNA;gene=Clasp1;product=CLIP associating protein 1%2C transcript variant X25;transcript_id=XM_036154286.1;extra_copy_number=0
CM058241.1	Liftoff	exon	119400863	119400955	.	+	.	ID=exon-XM_036154286.1-11;Parent=rna-XM_036154286.1;Dbxref=GeneID:76707,GenBank:XM_036154286.1,MGI:MGI:1923957;gbkey=mRNA;gene=Clasp1;product=CLIP associating protein 1%2C transcript variant X25;transcript_id=XM_036154286.1;extra_copy_number=0
CM058241.1	Liftoff	exon	119402414	119402559	.	+	.	ID=exon-XM_036154286.1-12;Parent=rna-XM_036154286.1;Dbxref=GeneID:76707,GenBank:XM_036154286.1,MGI:MGI:1923957;gbkey=mRNA;gene=Clasp1;product=CLIP associating protein 1%2C transcript variant X25;transcript_id=XM_036154286.1;extra_copy_number=0
CM058241.1	Liftoff	exon	119403381	119403516	.	+	.	ID=exon-XM_036154286.1-13;Parent=rna-XM_036154286.1;Dbxref=GeneID:76707,GenBank:XM_036154286.1,MGI:MGI:1923957;gbkey=mRNA;gene=Clasp1;product=CLIP associating protein 1%2C transcript variant X25;transcript_id=XM_036154286.1;extra_copy_number=0
CM058241.1	Liftoff	exon	119404457	119404527	.	+	.	ID=exon-XM_036154286.1-14;Parent=rna-XM_036154286.1;Dbxref=GeneID:76707,GenBank:XM_036154286.1,MGI:MGI:1923957;gbkey=mRNA;gene=Clasp1;product=CLIP associating protein 1%2C transcript variant X25;transcript_id=XM_036154286.1;extra_copy_number=0
CM058241.1	Liftoff	exon	119405043	119405102	.	+	.	ID=exon-XM_036154286.1-15;Parent=rna-XM_036154286.1;Dbxref=GeneID:76707,GenBank:XM_036154286.1,MGI:MGI:1923957;gbkey=mRNA;gene=Clasp1;product=CLIP associating protein 1%2C transcript variant X25;transcript_id=XM_036154286.1;extra_copy_number=0
CM058241.1	Liftoff	exon	119406501	119406578	.	+	.	ID=exon-XM_036154286.1-16;Parent=rna-XM_036154286.1;Dbxref=GeneID:76707,GenBank:XM_036154286.1,MGI:MGI:1923957;gbkey=mRNA;gene=Clasp1;product=CLIP associating protein 1%2C transcript variant X25;transcript_id=XM_036154286.1;extra_copy_number=0
CM058241.1	Liftoff	exon	119408376	119408543	.	+	.	ID=exon-XM_036154286.1-17;Parent=rna-XM_036154286.1;Dbxref=GeneID:76707,GenBank:XM_036154286.1,MGI:MGI:1923957;gbkey=mRNA;gene=Clasp1;product=CLIP associating protein 1%2C transcript variant X25;transcript_id=XM_036154286.1;extra_copy_number=0
CM058241.1	Liftoff	exon	119409133	119409182	.	+	.	ID=exon-XM_036154286.1-18;Parent=rna-XM_036154286.1;Dbxref=GeneID:76707,GenBank:XM_036154286.1,MGI:MGI:1923957;gbkey=mRNA;gene=Clasp1;product=CLIP associating protein 1%2C transcript variant X25;transcript_id=XM_036154286.1;extra_copy_number=0
CM058241.1	Liftoff	exon	119409767	119409937	.	+	.	ID=exon-XM_036154286.1-19;Parent=rna-XM_036154286.1;Dbxref=GeneID:76707,GenBank:XM_036154286.1,MGI:MGI:1923957;gbkey=mRNA;gene=Clasp1;product=CLIP associating protein 1%2C transcript variant X25;transcript_id=XM_036154286.1;extra_copy_number=0
CM058241.1	Liftoff	exon	119421390	119421497	.	+	.	ID=exon-XM_036154286.1-20;Parent=rna-XM_036154286.1;Dbxref=GeneID:76707,GenBank:XM_036154286.1,MGI:MGI:1923957;gbkey=mRNA;gene=Clasp1;product=CLIP associating protein 1%2C transcript variant X25;transcript_id=XM_036154286.1;extra_copy_number=0
CM058241.1	Liftoff	exon	119424860	119425018	.	+	.	ID=exon-XM_036154286.1-21;Parent=rna-XM_036154286.1;Dbxref=GeneID:76707,GenBank:XM_036154286.1,MGI:MGI:1923957;gbkey=mRNA;gene=Clasp1;product=CLIP associating protein 1%2C transcript variant X25;transcript_id=XM_036154286.1;extra_copy_number=0
CM058241.1	Liftoff	exon	119438829	119438932	.	+	.	ID=exon-XM_036154286.1-22;Parent=rna-XM_036154286.1;Dbxref=GeneID:76707,GenBank:XM_036154286.1,MGI:MGI:1923957;gbkey=mRNA;gene=Clasp1;product=CLIP associating protein 1%2C transcript variant X25;transcript_id=XM_036154286.1;extra_copy_number=0
CM058241.1	Liftoff	exon	119441240	119441263	.	+	.	ID=exon-XM_036154286.1-23;Parent=rna-XM_036154286.1;Dbxref=GeneID:76707,GenBank:XM_036154286.1,MGI:MGI:1923957;gbkey=mRNA;gene=Clasp1;product=CLIP associating protein 1%2C transcript variant X25;transcript_id=XM_036154286.1;extra_copy_number=0
CM058241.1	Liftoff	exon	119442667	119442911	.	+	.	ID=exon-XM_036154286.1-24;Parent=rna-XM_036154286.1;Dbxref=GeneID:76707,GenBank:XM_036154286.1,MGI:MGI:1923957;gbkey=mRNA;gene=Clasp1;product=CLIP associating protein 1%2C transcript variant X25;transcript_id=XM_036154286.1;extra_copy_number=0
CM058241.1	Liftoff	exon	119444958	119445021	.	+	.	ID=exon-XM_036154286.1-25;Parent=rna-XM_036154286.1;Dbxref=GeneID:76707,GenBank:XM_036154286.1,MGI:MGI:1923957;gbkey=mRNA;gene=Clasp1;product=CLIP associating protein 1%2C transcript variant X25;transcript_id=XM_036154286.1;extra_copy_number=0
CM058241.1	Liftoff	exon	119447430	119447593	.	+	.	ID=exon-XM_036154286.1-26;Parent=rna-XM_036154286.1;Dbxref=GeneID:76707,GenBank:XM_036154286.1,MGI:MGI:1923957;gbkey=mRNA;gene=Clasp1;product=CLIP associating protein 1%2C transcript variant X25;transcript_id=XM_036154286.1;extra_copy_number=0
CM058241.1	Liftoff	exon	119450652	119450730	.	+	.	ID=exon-XM_036154286.1-27;Parent=rna-XM_036154286.1;Dbxref=GeneID:76707,GenBank:XM_036154286.1,MGI:MGI:1923957;gbkey=mRNA;gene=Clasp1;product=CLIP associating protein 1%2C transcript variant X25;transcript_id=XM_036154286.1;extra_copy_number=0
CM058241.1	Liftoff	exon	119451578	119451721	.	+	.	ID=exon-XM_036154286.1-28;Parent=rna-XM_036154286.1;Dbxref=GeneID:76707,GenBank:XM_036154286.1,MGI:MGI:1923957;gbkey=mRNA;gene=Clasp1;product=CLIP associating protein 1%2C transcript variant X25;transcript_id=XM_036154286.1;extra_copy_number=0
CM058241.1	Liftoff	exon	119459552	119459695	.	+	.	ID=exon-XM_036154286.1-29;Parent=rna-XM_036154286.1;Dbxref=GeneID:76707,GenBank:XM_036154286.1,MGI:MGI:1923957;gbkey=mRNA;gene=Clasp1;product=CLIP associating protein 1%2C transcript variant X25;transcript_id=XM_036154286.1;extra_copy_number=0
CM058241.1	Liftoff	exon	119460577	119460683	.	+	.	ID=exon-XM_036154286.1-30;Parent=rna-XM_036154286.1;Dbxref=GeneID:76707,GenBank:XM_036154286.1,MGI:MGI:1923957;gbkey=mRNA;gene=Clasp1;product=CLIP associating protein 1%2C transcript variant X25;transcript_id=XM_036154286.1;extra_copy_number=0
CM058241.1	Liftoff	exon	119470415	119470565	.	+	.	ID=exon-XM_036154286.1-31;Parent=rna-XM_036154286.1;Dbxref=GeneID:76707,GenBank:XM_036154286.1,MGI:MGI:1923957;gbkey=mRNA;gene=Clasp1;product=CLIP associating protein 1%2C transcript variant X25;transcript_id=XM_036154286.1;extra_copy_number=0
CM058241.1	Liftoff	exon	119478387	119478630	.	+	.	ID=exon-XM_036154286.1-32;Parent=rna-XM_036154286.1;Dbxref=GeneID:76707,GenBank:XM_036154286.1,MGI:MGI:1923957;gbkey=mRNA;gene=Clasp1;product=CLIP associating protein 1%2C transcript variant X25;transcript_id=XM_036154286.1;extra_copy_number=0
CM058241.1	Liftoff	exon	119480839	119481029	.	+	.	ID=exon-XM_036154286.1-33;Parent=rna-XM_036154286.1;Dbxref=GeneID:76707,GenBank:XM_036154286.1,MGI:MGI:1923957;gbkey=mRNA;gene=Clasp1;product=CLIP associating protein 1%2C transcript variant X25;transcript_id=XM_036154286.1;extra_copy_number=0
CM058241.1	Liftoff	exon	119489987	119490115	.	+	.	ID=exon-XM_036154286.1-34;Parent=rna-XM_036154286.1;Dbxref=GeneID:76707,GenBank:XM_036154286.1,MGI:MGI:1923957;gbkey=mRNA;gene=Clasp1;product=CLIP associating protein 1%2C transcript variant X25;transcript_id=XM_036154286.1;extra_copy_number=0
CM058241.1	Liftoff	exon	119499961	119500167	.	+	.	ID=exon-XM_036154286.1-35;Parent=rna-XM_036154286.1;Dbxref=GeneID:76707,GenBank:XM_036154286.1,MGI:MGI:1923957;gbkey=mRNA;gene=Clasp1;product=CLIP associating protein 1%2C transcript variant X25;transcript_id=XM_036154286.1;extra_copy_number=0
CM058241.1	Liftoff	exon	119501948	119502064	.	+	.	ID=exon-XM_036154286.1-36;Parent=rna-XM_036154286.1;Dbxref=GeneID:76707,GenBank:XM_036154286.1,MGI:MGI:1923957;gbkey=mRNA;gene=Clasp1;product=CLIP associating protein 1%2C transcript variant X25;transcript_id=XM_036154286.1;extra_copy_number=0
CM058241.1	Liftoff	exon	119506492	119509050	.	+	.	ID=exon-XM_036154286.1-37;Parent=rna-XM_036154286.1;Dbxref=GeneID:76707,GenBank:XM_036154286.1,MGI:MGI:1923957;gbkey=mRNA;gene=Clasp1;product=CLIP associating protein 1%2C transcript variant X25;transcript_id=XM_036154286.1;extra_copy_number=0
CM058241.1	Liftoff	CDS	119320663	119320857	.	+	.	ID=cds-XP_036010179.1;Parent=rna-XM_036154286.1;Dbxref=GeneID:76707,GenBank:XP_036010179.1,MGI:MGI:1923957;Name=XP_036010179.1;gbkey=CDS;gene=Clasp1;product=CLIP-associating protein 1 isoform X25;protein_id=XP_036010179.1;extra_copy_number=0
CM058241.1	Liftoff	CDS	119360741	119360819	.	+	.	ID=cds-XP_036010179.1;Parent=rna-XM_036154286.1;Dbxref=GeneID:76707,GenBank:XP_036010179.1,MGI:MGI:1923957;Name=XP_036010179.1;gbkey=CDS;gene=Clasp1;product=CLIP-associating protein 1 isoform X25;protein_id=XP_036010179.1;extra_copy_number=0
CM058241.1	Liftoff	CDS	119362127	119362230	.	+	.	ID=cds-XP_036010179.1;Parent=rna-XM_036154286.1;Dbxref=GeneID:76707,GenBank:XP_036010179.1,MGI:MGI:1923957;Name=XP_036010179.1;gbkey=CDS;gene=Clasp1;product=CLIP-associating protein 1 isoform X25;protein_id=XP_036010179.1;extra_copy_number=0
CM058241.1	Liftoff	CDS	119363406	119363497	.	+	.	ID=cds-XP_036010179.1;Parent=rna-XM_036154286.1;Dbxref=GeneID:76707,GenBank:XP_036010179.1,MGI:MGI:1923957;Name=XP_036010179.1;gbkey=CDS;gene=Clasp1;product=CLIP-associating protein 1 isoform X25;protein_id=XP_036010179.1;extra_copy_number=0
CM058241.1	Liftoff	CDS	119365468	119365543	.	+	.	ID=cds-XP_036010179.1;Parent=rna-XM_036154286.1;Dbxref=GeneID:76707,GenBank:XP_036010179.1,MGI:MGI:1923957;Name=XP_036010179.1;gbkey=CDS;gene=Clasp1;product=CLIP-associating protein 1 isoform X25;protein_id=XP_036010179.1;extra_copy_number=0
CM058241.1	Liftoff	CDS	119368820	119368917	.	+	.	ID=cds-XP_036010179.1;Parent=rna-XM_036154286.1;Dbxref=GeneID:76707,GenBank:XP_036010179.1,MGI:MGI:1923957;Name=XP_036010179.1;gbkey=CDS;gene=Clasp1;product=CLIP-associating protein 1 isoform X25;protein_id=XP_036010179.1;extra_copy_number=0
CM058241.1	Liftoff	CDS	119372712	119372779	.	+	.	ID=cds-XP_036010179.1;Parent=rna-XM_036154286.1;Dbxref=GeneID:76707,GenBank:XP_036010179.1,MGI:MGI:1923957;Name=XP_036010179.1;gbkey=CDS;gene=Clasp1;product=CLIP-associating protein 1 isoform X25;protein_id=XP_036010179.1;extra_copy_number=0
CM058241.1	Liftoff	CDS	119397195	119397347	.	+	.	ID=cds-XP_036010179.1;Parent=rna-XM_036154286.1;Dbxref=GeneID:76707,GenBank:XP_036010179.1,MGI:MGI:1923957;Name=XP_036010179.1;gbkey=CDS;gene=Clasp1;product=CLIP-associating protein 1 isoform X25;protein_id=XP_036010179.1;extra_copy_number=0
CM058241.1	Liftoff	CDS	119399209	119399282	.	+	.	ID=cds-XP_036010179.1;Parent=rna-XM_036154286.1;Dbxref=GeneID:76707,GenBank:XP_036010179.1,MGI:MGI:1923957;Name=XP_036010179.1;gbkey=CDS;gene=Clasp1;product=CLIP-associating protein 1 isoform X25;protein_id=XP_036010179.1;extra_copy_number=0
CM058241.1	Liftoff	CDS	119400863	119400955	.	+	.	ID=cds-XP_036010179.1;Parent=rna-XM_036154286.1;Dbxref=GeneID:76707,GenBank:XP_036010179.1,MGI:MGI:1923957;Name=XP_036010179.1;gbkey=CDS;gene=Clasp1;product=CLIP-associating protein 1 isoform X25;protein_id=XP_036010179.1;extra_copy_number=0
CM058241.1	Liftoff	CDS	119402414	119402559	.	+	.	ID=cds-XP_036010179.1;Parent=rna-XM_036154286.1;Dbxref=GeneID:76707,GenBank:XP_036010179.1,MGI:MGI:1923957;Name=XP_036010179.1;gbkey=CDS;gene=Clasp1;product=CLIP-associating protein 1 isoform X25;protein_id=XP_036010179.1;extra_copy_number=0
CM058241.1	Liftoff	CDS	119403381	119403516	.	+	.	ID=cds-XP_036010179.1;Parent=rna-XM_036154286.1;Dbxref=GeneID:76707,GenBank:XP_036010179.1,MGI:MGI:1923957;Name=XP_036010179.1;gbkey=CDS;gene=Clasp1;product=CLIP-associating protein 1 isoform X25;protein_id=XP_036010179.1;extra_copy_number=0
CM058241.1	Liftoff	CDS	119404457	119404527	.	+	.	ID=cds-XP_036010179.1;Parent=rna-XM_036154286.1;Dbxref=GeneID:76707,GenBank:XP_036010179.1,MGI:MGI:1923957;Name=XP_036010179.1;gbkey=CDS;gene=Clasp1;product=CLIP-associating protein 1 isoform X25;protein_id=XP_036010179.1;extra_copy_number=0
CM058241.1	Liftoff	CDS	119405043	119405102	.	+	.	ID=cds-XP_036010179.1;Parent=rna-XM_036154286.1;Dbxref=GeneID:76707,GenBank:XP_036010179.1,MGI:MGI:1923957;Name=XP_036010179.1;gbkey=CDS;gene=Clasp1;product=CLIP-associating protein 1 isoform X25;protein_id=XP_036010179.1;extra_copy_number=0
CM058241.1	Liftoff	CDS	119406501	119406578	.	+	.	ID=cds-XP_036010179.1;Parent=rna-XM_036154286.1;Dbxref=GeneID:76707,GenBank:XP_036010179.1,MGI:MGI:1923957;Name=XP_036010179.1;gbkey=CDS;gene=Clasp1;product=CLIP-associating protein 1 isoform X25;protein_id=XP_036010179.1;extra_copy_number=0
CM058241.1	Liftoff	CDS	119408376	119408543	.	+	.	ID=cds-XP_036010179.1;Parent=rna-XM_036154286.1;Dbxref=GeneID:76707,GenBank:XP_036010179.1,MGI:MGI:1923957;Name=XP_036010179.1;gbkey=CDS;gene=Clasp1;product=CLIP-associating protein 1 isoform X25;protein_id=XP_036010179.1;extra_copy_number=0
CM058241.1	Liftoff	CDS	119409133	119409182	.	+	.	ID=cds-XP_036010179.1;Parent=rna-XM_036154286.1;Dbxref=GeneID:76707,GenBank:XP_036010179.1,MGI:MGI:1923957;Name=XP_036010179.1;gbkey=CDS;gene=Clasp1;product=CLIP-associating protein 1 isoform X25;protein_id=XP_036010179.1;extra_copy_number=0
CM058241.1	Liftoff	CDS	119409767	119409937	.	+	.	ID=cds-XP_036010179.1;Parent=rna-XM_036154286.1;Dbxref=GeneID:76707,GenBank:XP_036010179.1,MGI:MGI:1923957;Name=XP_036010179.1;gbkey=CDS;gene=Clasp1;product=CLIP-associating protein 1 isoform X25;protein_id=XP_036010179.1;extra_copy_number=0
CM058241.1	Liftoff	CDS	119421390	119421497	.	+	.	ID=cds-XP_036010179.1;Parent=rna-XM_036154286.1;Dbxref=GeneID:76707,GenBank:XP_036010179.1,MGI:MGI:1923957;Name=XP_036010179.1;gbkey=CDS;gene=Clasp1;product=CLIP-associating protein 1 isoform X25;protein_id=XP_036010179.1;extra_copy_number=0
CM058241.1	Liftoff	CDS	119424860	119425018	.	+	.	ID=cds-XP_036010179.1;Parent=rna-XM_036154286.1;Dbxref=GeneID:76707,GenBank:XP_036010179.1,MGI:MGI:1923957;Name=XP_036010179.1;gbkey=CDS;gene=Clasp1;product=CLIP-associating protein 1 isoform X25;protein_id=XP_036010179.1;extra_copy_number=0
CM058241.1	Liftoff	CDS	119438829	119438932	.	+	.	ID=cds-XP_036010179.1;Parent=rna-XM_036154286.1;Dbxref=GeneID:76707,GenBank:XP_036010179.1,MGI:MGI:1923957;Name=XP_036010179.1;gbkey=CDS;gene=Clasp1;product=CLIP-associating protein 1 isoform X25;protein_id=XP_036010179.1;extra_copy_number=0
CM058241.1	Liftoff	CDS	119441240	119441263	.	+	.	ID=cds-XP_036010179.1;Parent=rna-XM_036154286.1;Dbxref=GeneID:76707,GenBank:XP_036010179.1,MGI:MGI:1923957;Name=XP_036010179.1;gbkey=CDS;gene=Clasp1;product=CLIP-associating protein 1 isoform X25;protein_id=XP_036010179.1;extra_copy_number=0
CM058241.1	Liftoff	CDS	119442667	119442911	.	+	.	ID=cds-XP_036010179.1;Parent=rna-XM_036154286.1;Dbxref=GeneID:76707,GenBank:XP_036010179.1,MGI:MGI:1923957;Name=XP_036010179.1;gbkey=CDS;gene=Clasp1;product=CLIP-associating protein 1 isoform X25;protein_id=XP_036010179.1;extra_copy_number=0
CM058241.1	Liftoff	CDS	119444958	119445021	.	+	.	ID=cds-XP_036010179.1;Parent=rna-XM_036154286.1;Dbxref=GeneID:76707,GenBank:XP_036010179.1,MGI:MGI:1923957;Name=XP_036010179.1;gbkey=CDS;gene=Clasp1;product=CLIP-associating protein 1 isoform X25;protein_id=XP_036010179.1;extra_copy_number=0
CM058241.1	Liftoff	CDS	119447430	119447593	.	+	.	ID=cds-XP_036010179.1;Parent=rna-XM_036154286.1;Dbxref=GeneID:76707,GenBank:XP_036010179.1,MGI:MGI:1923957;Name=XP_036010179.1;gbkey=CDS;gene=Clasp1;product=CLIP-associating protein 1 isoform X25;protein_id=XP_036010179.1;extra_copy_number=0
CM058241.1	Liftoff	CDS	119450652	119450730	.	+	.	ID=cds-XP_036010179.1;Parent=rna-XM_036154286.1;Dbxref=GeneID:76707,GenBank:XP_036010179.1,MGI:MGI:1923957;Name=XP_036010179.1;gbkey=CDS;gene=Clasp1;product=CLIP-associating protein 1 isoform X25;protein_id=XP_036010179.1;extra_copy_number=0
CM058241.1	Liftoff	CDS	119451578	119451721	.	+	.	ID=cds-XP_036010179.1;Parent=rna-XM_036154286.1;Dbxref=GeneID:76707,GenBank:XP_036010179.1,MGI:MGI:1923957;Name=XP_036010179.1;gbkey=CDS;gene=Clasp1;product=CLIP-associating protein 1 isoform X25;protein_id=XP_036010179.1;extra_copy_number=0
CM058241.1	Liftoff	CDS	119459552	119459695	.	+	.	ID=cds-XP_036010179.1;Parent=rna-XM_036154286.1;Dbxref=GeneID:76707,GenBank:XP_036010179.1,MGI:MGI:1923957;Name=XP_036010179.1;gbkey=CDS;gene=Clasp1;product=CLIP-associating protein 1 isoform X25;protein_id=XP_036010179.1;extra_copy_number=0
CM058241.1	Liftoff	CDS	119460577	119460683	.	+	.	ID=cds-XP_036010179.1;Parent=rna-XM_036154286.1;Dbxref=GeneID:76707,GenBank:XP_036010179.1,MGI:MGI:1923957;Name=XP_036010179.1;gbkey=CDS;gene=Clasp1;product=CLIP-associating protein 1 isoform X25;protein_id=XP_036010179.1;extra_copy_number=0
CM058241.1	Liftoff	CDS	119470415	119470565	.	+	.	ID=cds-XP_036010179.1;Parent=rna-XM_036154286.1;Dbxref=GeneID:76707,GenBank:XP_036010179.1,MGI:MGI:1923957;Name=XP_036010179.1;gbkey=CDS;gene=Clasp1;product=CLIP-associating protein 1 isoform X25;protein_id=XP_036010179.1;extra_copy_number=0
CM058241.1	Liftoff	CDS	119478387	119478630	.	+	.	ID=cds-XP_036010179.1;Parent=rna-XM_036154286.1;Dbxref=GeneID:76707,GenBank:XP_036010179.1,MGI:MGI:1923957;Name=XP_036010179.1;gbkey=CDS;gene=Clasp1;product=CLIP-associating protein 1 isoform X25;protein_id=XP_036010179.1;extra_copy_number=0
CM058241.1	Liftoff	CDS	119480839	119481029	.	+	.	ID=cds-XP_036010179.1;Parent=rna-XM_036154286.1;Dbxref=GeneID:76707,GenBank:XP_036010179.1,MGI:MGI:1923957;Name=XP_036010179.1;gbkey=CDS;gene=Clasp1;product=CLIP-associating protein 1 isoform X25;protein_id=XP_036010179.1;extra_copy_number=0
CM058241.1	Liftoff	CDS	119489987	119490115	.	+	.	ID=cds-XP_036010179.1;Parent=rna-XM_036154286.1;Dbxref=GeneID:76707,GenBank:XP_036010179.1,MGI:MGI:1923957;Name=XP_036010179.1;gbkey=CDS;gene=Clasp1;product=CLIP-associating protein 1 isoform X25;protein_id=XP_036010179.1;extra_copy_number=0
CM058241.1	Liftoff	CDS	119499961	119500167	.	+	.	ID=cds-XP_036010179.1;Parent=rna-XM_036154286.1;Dbxref=GeneID:76707,GenBank:XP_036010179.1,MGI:MGI:1923957;Name=XP_036010179.1;gbkey=CDS;gene=Clasp1;product=CLIP-associating protein 1 isoform X25;protein_id=XP_036010179.1;extra_copy_number=0
CM058241.1	Liftoff	CDS	119501948	119502064	.	+	.	ID=cds-XP_036010179.1;Parent=rna-XM_036154286.1;Dbxref=GeneID:76707,GenBank:XP_036010179.1,MGI:MGI:1923957;Name=XP_036010179.1;gbkey=CDS;gene=Clasp1;product=CLIP-associating protein 1 isoform X25;protein_id=XP_036010179.1;extra_copy_number=0
CM058241.1	Liftoff	CDS	119506492	119506578	.	+	.	ID=cds-XP_036010179.1;Parent=rna-XM_036154286.1;Dbxref=GeneID:76707,GenBank:XP_036010179.1,MGI:MGI:1923957;Name=XP_036010179.1;gbkey=CDS;gene=Clasp1;product=CLIP-associating protein 1 isoform X25;protein_id=XP_036010179.1;extra_copy_number=0
CM058241.1	Liftoff	mRNA	119288181	119509050	.	+	.	ID=rna-XM_036154288.1;Parent=gene-Clasp1;Dbxref=GeneID:76707,GenBank:XM_036154288.1,MGI:MGI:1923957;Name=XM_036154288.1;gbkey=mRNA;gene=Clasp1;model_evidence=Supporting evidence includes similarity to: 9 mRNAs%2C 47 ESTs%2C 6 Proteins%2C 2262 long SRA reads%2C and 94%25 coverage of the annotated genomic feature by RNAseq alignments%2C including 15 samples with support for all annotated introns;product=CLIP associating protein 1%2C transcript variant X26;transcript_id=XM_036154288.1;matches_ref_protein=True;valid_ORF=True;extra_copy_number=0
CM058241.1	Liftoff	exon	119288181	119290456	.	+	.	ID=exon-XM_036154288.1-1;Parent=rna-XM_036154288.1;Dbxref=GeneID:76707,GenBank:XM_036154288.1,MGI:MGI:1923957;gbkey=mRNA;gene=Clasp1;product=CLIP associating protein 1%2C transcript variant X26;transcript_id=XM_036154288.1;extra_copy_number=0
CM058241.1	Liftoff	exon	119320379	119320857	.	+	.	ID=exon-XM_036154288.1-2;Parent=rna-XM_036154288.1;Dbxref=GeneID:76707,GenBank:XM_036154288.1,MGI:MGI:1923957;gbkey=mRNA;gene=Clasp1;product=CLIP associating protein 1%2C transcript variant X26;transcript_id=XM_036154288.1;extra_copy_number=0
CM058241.1	Liftoff	exon	119360741	119360819	.	+	.	ID=exon-XM_036154288.1-3;Parent=rna-XM_036154288.1;Dbxref=GeneID:76707,GenBank:XM_036154288.1,MGI:MGI:1923957;gbkey=mRNA;gene=Clasp1;product=CLIP associating protein 1%2C transcript variant X26;transcript_id=XM_036154288.1;extra_copy_number=0
CM058241.1	Liftoff	exon	119362127	119362230	.	+	.	ID=exon-XM_036154288.1-4;Parent=rna-XM_036154288.1;Dbxref=GeneID:76707,GenBank:XM_036154288.1,MGI:MGI:1923957;gbkey=mRNA;gene=Clasp1;product=CLIP associating protein 1%2C transcript variant X26;transcript_id=XM_036154288.1;extra_copy_number=0
CM058241.1	Liftoff	exon	119363406	119363497	.	+	.	ID=exon-XM_036154288.1-5;Parent=rna-XM_036154288.1;Dbxref=GeneID:76707,GenBank:XM_036154288.1,MGI:MGI:1923957;gbkey=mRNA;gene=Clasp1;product=CLIP associating protein 1%2C transcript variant X26;transcript_id=XM_036154288.1;extra_copy_number=0
CM058241.1	Liftoff	exon	119365468	119365543	.	+	.	ID=exon-XM_036154288.1-6;Parent=rna-XM_036154288.1;Dbxref=GeneID:76707,GenBank:XM_036154288.1,MGI:MGI:1923957;gbkey=mRNA;gene=Clasp1;product=CLIP associating protein 1%2C transcript variant X26;transcript_id=XM_036154288.1;extra_copy_number=0
CM058241.1	Liftoff	exon	119368820	119368917	.	+	.	ID=exon-XM_036154288.1-7;Parent=rna-XM_036154288.1;Dbxref=GeneID:76707,GenBank:XM_036154288.1,MGI:MGI:1923957;gbkey=mRNA;gene=Clasp1;product=CLIP associating protein 1%2C transcript variant X26;transcript_id=XM_036154288.1;extra_copy_number=0
CM058241.1	Liftoff	exon	119372712	119372779	.	+	.	ID=exon-XM_036154288.1-8;Parent=rna-XM_036154288.1;Dbxref=GeneID:76707,GenBank:XM_036154288.1,MGI:MGI:1923957;gbkey=mRNA;gene=Clasp1;product=CLIP associating protein 1%2C transcript variant X26;transcript_id=XM_036154288.1;extra_copy_number=0
CM058241.1	Liftoff	exon	119397195	119397347	.	+	.	ID=exon-XM_036154288.1-9;Parent=rna-XM_036154288.1;Dbxref=GeneID:76707,GenBank:XM_036154288.1,MGI:MGI:1923957;gbkey=mRNA;gene=Clasp1;product=CLIP associating protein 1%2C transcript variant X26;transcript_id=XM_036154288.1;extra_copy_number=0
CM058241.1	Liftoff	exon	119399209	119399282	.	+	.	ID=exon-XM_036154288.1-10;Parent=rna-XM_036154288.1;Dbxref=GeneID:76707,GenBank:XM_036154288.1,MGI:MGI:1923957;gbkey=mRNA;gene=Clasp1;product=CLIP associating protein 1%2C transcript variant X26;transcript_id=XM_036154288.1;extra_copy_number=0
CM058241.1	Liftoff	exon	119400863	119400955	.	+	.	ID=exon-XM_036154288.1-11;Parent=rna-XM_036154288.1;Dbxref=GeneID:76707,GenBank:XM_036154288.1,MGI:MGI:1923957;gbkey=mRNA;gene=Clasp1;product=CLIP associating protein 1%2C transcript variant X26;transcript_id=XM_036154288.1;extra_copy_number=0
CM058241.1	Liftoff	exon	119402414	119402559	.	+	.	ID=exon-XM_036154288.1-12;Parent=rna-XM_036154288.1;Dbxref=GeneID:76707,GenBank:XM_036154288.1,MGI:MGI:1923957;gbkey=mRNA;gene=Clasp1;product=CLIP associating protein 1%2C transcript variant X26;transcript_id=XM_036154288.1;extra_copy_number=0
CM058241.1	Liftoff	exon	119403381	119403516	.	+	.	ID=exon-XM_036154288.1-13;Parent=rna-XM_036154288.1;Dbxref=GeneID:76707,GenBank:XM_036154288.1,MGI:MGI:1923957;gbkey=mRNA;gene=Clasp1;product=CLIP associating protein 1%2C transcript variant X26;transcript_id=XM_036154288.1;extra_copy_number=0
CM058241.1	Liftoff	exon	119404457	119404527	.	+	.	ID=exon-XM_036154288.1-14;Parent=rna-XM_036154288.1;Dbxref=GeneID:76707,GenBank:XM_036154288.1,MGI:MGI:1923957;gbkey=mRNA;gene=Clasp1;product=CLIP associating protein 1%2C transcript variant X26;transcript_id=XM_036154288.1;extra_copy_number=0
CM058241.1	Liftoff	exon	119405043	119405102	.	+	.	ID=exon-XM_036154288.1-15;Parent=rna-XM_036154288.1;Dbxref=GeneID:76707,GenBank:XM_036154288.1,MGI:MGI:1923957;gbkey=mRNA;gene=Clasp1;product=CLIP associating protein 1%2C transcript variant X26;transcript_id=XM_036154288.1;extra_copy_number=0
CM058241.1	Liftoff	exon	119406501	119406578	.	+	.	ID=exon-XM_036154288.1-16;Parent=rna-XM_036154288.1;Dbxref=GeneID:76707,GenBank:XM_036154288.1,MGI:MGI:1923957;gbkey=mRNA;gene=Clasp1;product=CLIP associating protein 1%2C transcript variant X26;transcript_id=XM_036154288.1;extra_copy_number=0
CM058241.1	Liftoff	exon	119408376	119408543	.	+	.	ID=exon-XM_036154288.1-17;Parent=rna-XM_036154288.1;Dbxref=GeneID:76707,GenBank:XM_036154288.1,MGI:MGI:1923957;gbkey=mRNA;gene=Clasp1;product=CLIP associating protein 1%2C transcript variant X26;transcript_id=XM_036154288.1;extra_copy_number=0
CM058241.1	Liftoff	exon	119409133	119409182	.	+	.	ID=exon-XM_036154288.1-18;Parent=rna-XM_036154288.1;Dbxref=GeneID:76707,GenBank:XM_036154288.1,MGI:MGI:1923957;gbkey=mRNA;gene=Clasp1;product=CLIP associating protein 1%2C transcript variant X26;transcript_id=XM_036154288.1;extra_copy_number=0
CM058241.1	Liftoff	exon	119409767	119409937	.	+	.	ID=exon-XM_036154288.1-19;Parent=rna-XM_036154288.1;Dbxref=GeneID:76707,GenBank:XM_036154288.1,MGI:MGI:1923957;gbkey=mRNA;gene=Clasp1;product=CLIP associating protein 1%2C transcript variant X26;transcript_id=XM_036154288.1;extra_copy_number=0
CM058241.1	Liftoff	exon	119421390	119421497	.	+	.	ID=exon-XM_036154288.1-20;Parent=rna-XM_036154288.1;Dbxref=GeneID:76707,GenBank:XM_036154288.1,MGI:MGI:1923957;gbkey=mRNA;gene=Clasp1;product=CLIP associating protein 1%2C transcript variant X26;transcript_id=XM_036154288.1;extra_copy_number=0
CM058241.1	Liftoff	exon	119424860	119425018	.	+	.	ID=exon-XM_036154288.1-21;Parent=rna-XM_036154288.1;Dbxref=GeneID:76707,GenBank:XM_036154288.1,MGI:MGI:1923957;gbkey=mRNA;gene=Clasp1;product=CLIP associating protein 1%2C transcript variant X26;transcript_id=XM_036154288.1;extra_copy_number=0
CM058241.1	Liftoff	exon	119438829	119438932	.	+	.	ID=exon-XM_036154288.1-22;Parent=rna-XM_036154288.1;Dbxref=GeneID:76707,GenBank:XM_036154288.1,MGI:MGI:1923957;gbkey=mRNA;gene=Clasp1;product=CLIP associating protein 1%2C transcript variant X26;transcript_id=XM_036154288.1;extra_copy_number=0
CM058241.1	Liftoff	exon	119442667	119442911	.	+	.	ID=exon-XM_036154288.1-23;Parent=rna-XM_036154288.1;Dbxref=GeneID:76707,GenBank:XM_036154288.1,MGI:MGI:1923957;gbkey=mRNA;gene=Clasp1;product=CLIP associating protein 1%2C transcript variant X26;transcript_id=XM_036154288.1;extra_copy_number=0
CM058241.1	Liftoff	exon	119444958	119445021	.	+	.	ID=exon-XM_036154288.1-24;Parent=rna-XM_036154288.1;Dbxref=GeneID:76707,GenBank:XM_036154288.1,MGI:MGI:1923957;gbkey=mRNA;gene=Clasp1;product=CLIP associating protein 1%2C transcript variant X26;transcript_id=XM_036154288.1;extra_copy_number=0
CM058241.1	Liftoff	exon	119447430	119447593	.	+	.	ID=exon-XM_036154288.1-25;Parent=rna-XM_036154288.1;Dbxref=GeneID:76707,GenBank:XM_036154288.1,MGI:MGI:1923957;gbkey=mRNA;gene=Clasp1;product=CLIP associating protein 1%2C transcript variant X26;transcript_id=XM_036154288.1;extra_copy_number=0
CM058241.1	Liftoff	exon	119450652	119450730	.	+	.	ID=exon-XM_036154288.1-26;Parent=rna-XM_036154288.1;Dbxref=GeneID:76707,GenBank:XM_036154288.1,MGI:MGI:1923957;gbkey=mRNA;gene=Clasp1;product=CLIP associating protein 1%2C transcript variant X26;transcript_id=XM_036154288.1;extra_copy_number=0
CM058241.1	Liftoff	exon	119451578	119451721	.	+	.	ID=exon-XM_036154288.1-27;Parent=rna-XM_036154288.1;Dbxref=GeneID:76707,GenBank:XM_036154288.1,MGI:MGI:1923957;gbkey=mRNA;gene=Clasp1;product=CLIP associating protein 1%2C transcript variant X26;transcript_id=XM_036154288.1;extra_copy_number=0
CM058241.1	Liftoff	exon	119459552	119459695	.	+	.	ID=exon-XM_036154288.1-28;Parent=rna-XM_036154288.1;Dbxref=GeneID:76707,GenBank:XM_036154288.1,MGI:MGI:1923957;gbkey=mRNA;gene=Clasp1;product=CLIP associating protein 1%2C transcript variant X26;transcript_id=XM_036154288.1;extra_copy_number=0
CM058241.1	Liftoff	exon	119460577	119460683	.	+	.	ID=exon-XM_036154288.1-29;Parent=rna-XM_036154288.1;Dbxref=GeneID:76707,GenBank:XM_036154288.1,MGI:MGI:1923957;gbkey=mRNA;gene=Clasp1;product=CLIP associating protein 1%2C transcript variant X26;transcript_id=XM_036154288.1;extra_copy_number=0
CM058241.1	Liftoff	exon	119470415	119470565	.	+	.	ID=exon-XM_036154288.1-30;Parent=rna-XM_036154288.1;Dbxref=GeneID:76707,GenBank:XM_036154288.1,MGI:MGI:1923957;gbkey=mRNA;gene=Clasp1;product=CLIP associating protein 1%2C transcript variant X26;transcript_id=XM_036154288.1;extra_copy_number=0
CM058241.1	Liftoff	exon	119478387	119478630	.	+	.	ID=exon-XM_036154288.1-31;Parent=rna-XM_036154288.1;Dbxref=GeneID:76707,GenBank:XM_036154288.1,MGI:MGI:1923957;gbkey=mRNA;gene=Clasp1;product=CLIP associating protein 1%2C transcript variant X26;transcript_id=XM_036154288.1;extra_copy_number=0
CM058241.1	Liftoff	exon	119480839	119481029	.	+	.	ID=exon-XM_036154288.1-32;Parent=rna-XM_036154288.1;Dbxref=GeneID:76707,GenBank:XM_036154288.1,MGI:MGI:1923957;gbkey=mRNA;gene=Clasp1;product=CLIP associating protein 1%2C transcript variant X26;transcript_id=XM_036154288.1;extra_copy_number=0
CM058241.1	Liftoff	exon	119489987	119490115	.	+	.	ID=exon-XM_036154288.1-33;Parent=rna-XM_036154288.1;Dbxref=GeneID:76707,GenBank:XM_036154288.1,MGI:MGI:1923957;gbkey=mRNA;gene=Clasp1;product=CLIP associating protein 1%2C transcript variant X26;transcript_id=XM_036154288.1;extra_copy_number=0
CM058241.1	Liftoff	exon	119499961	119500167	.	+	.	ID=exon-XM_036154288.1-34;Parent=rna-XM_036154288.1;Dbxref=GeneID:76707,GenBank:XM_036154288.1,MGI:MGI:1923957;gbkey=mRNA;gene=Clasp1;product=CLIP associating protein 1%2C transcript variant X26;transcript_id=XM_036154288.1;extra_copy_number=0
CM058241.1	Liftoff	exon	119501948	119502064	.	+	.	ID=exon-XM_036154288.1-35;Parent=rna-XM_036154288.1;Dbxref=GeneID:76707,GenBank:XM_036154288.1,MGI:MGI:1923957;gbkey=mRNA;gene=Clasp1;product=CLIP associating protein 1%2C transcript variant X26;transcript_id=XM_036154288.1;extra_copy_number=0
CM058241.1	Liftoff	exon	119506492	119509050	.	+	.	ID=exon-XM_036154288.1-36;Parent=rna-XM_036154288.1;Dbxref=GeneID:76707,GenBank:XM_036154288.1,MGI:MGI:1923957;gbkey=mRNA;gene=Clasp1;product=CLIP associating protein 1%2C transcript variant X26;transcript_id=XM_036154288.1;extra_copy_number=0
CM058241.1	Liftoff	CDS	119320663	119320857	.	+	.	ID=cds-XP_036010181.1;Parent=rna-XM_036154288.1;Dbxref=GeneID:76707,GenBank:XP_036010181.1,MGI:MGI:1923957;Name=XP_036010181.1;gbkey=CDS;gene=Clasp1;product=CLIP-associating protein 1 isoform X26;protein_id=XP_036010181.1;extra_copy_number=0
CM058241.1	Liftoff	CDS	119360741	119360819	.	+	.	ID=cds-XP_036010181.1;Parent=rna-XM_036154288.1;Dbxref=GeneID:76707,GenBank:XP_036010181.1,MGI:MGI:1923957;Name=XP_036010181.1;gbkey=CDS;gene=Clasp1;product=CLIP-associating protein 1 isoform X26;protein_id=XP_036010181.1;extra_copy_number=0
CM058241.1	Liftoff	CDS	119362127	119362230	.	+	.	ID=cds-XP_036010181.1;Parent=rna-XM_036154288.1;Dbxref=GeneID:76707,GenBank:XP_036010181.1,MGI:MGI:1923957;Name=XP_036010181.1;gbkey=CDS;gene=Clasp1;product=CLIP-associating protein 1 isoform X26;protein_id=XP_036010181.1;extra_copy_number=0
CM058241.1	Liftoff	CDS	119363406	119363497	.	+	.	ID=cds-XP_036010181.1;Parent=rna-XM_036154288.1;Dbxref=GeneID:76707,GenBank:XP_036010181.1,MGI:MGI:1923957;Name=XP_036010181.1;gbkey=CDS;gene=Clasp1;product=CLIP-associating protein 1 isoform X26;protein_id=XP_036010181.1;extra_copy_number=0
CM058241.1	Liftoff	CDS	119365468	119365543	.	+	.	ID=cds-XP_036010181.1;Parent=rna-XM_036154288.1;Dbxref=GeneID:76707,GenBank:XP_036010181.1,MGI:MGI:1923957;Name=XP_036010181.1;gbkey=CDS;gene=Clasp1;product=CLIP-associating protein 1 isoform X26;protein_id=XP_036010181.1;extra_copy_number=0
CM058241.1	Liftoff	CDS	119368820	119368917	.	+	.	ID=cds-XP_036010181.1;Parent=rna-XM_036154288.1;Dbxref=GeneID:76707,GenBank:XP_036010181.1,MGI:MGI:1923957;Name=XP_036010181.1;gbkey=CDS;gene=Clasp1;product=CLIP-associating protein 1 isoform X26;protein_id=XP_036010181.1;extra_copy_number=0
CM058241.1	Liftoff	CDS	119372712	119372779	.	+	.	ID=cds-XP_036010181.1;Parent=rna-XM_036154288.1;Dbxref=GeneID:76707,GenBank:XP_036010181.1,MGI:MGI:1923957;Name=XP_036010181.1;gbkey=CDS;gene=Clasp1;product=CLIP-associating protein 1 isoform X26;protein_id=XP_036010181.1;extra_copy_number=0
CM058241.1	Liftoff	CDS	119397195	119397347	.	+	.	ID=cds-XP_036010181.1;Parent=rna-XM_036154288.1;Dbxref=GeneID:76707,GenBank:XP_036010181.1,MGI:MGI:1923957;Name=XP_036010181.1;gbkey=CDS;gene=Clasp1;product=CLIP-associating protein 1 isoform X26;protein_id=XP_036010181.1;extra_copy_number=0
CM058241.1	Liftoff	CDS	119399209	119399282	.	+	.	ID=cds-XP_036010181.1;Parent=rna-XM_036154288.1;Dbxref=GeneID:76707,GenBank:XP_036010181.1,MGI:MGI:1923957;Name=XP_036010181.1;gbkey=CDS;gene=Clasp1;product=CLIP-associating protein 1 isoform X26;protein_id=XP_036010181.1;extra_copy_number=0
CM058241.1	Liftoff	CDS	119400863	119400955	.	+	.	ID=cds-XP_036010181.1;Parent=rna-XM_036154288.1;Dbxref=GeneID:76707,GenBank:XP_036010181.1,MGI:MGI:1923957;Name=XP_036010181.1;gbkey=CDS;gene=Clasp1;product=CLIP-associating protein 1 isoform X26;protein_id=XP_036010181.1;extra_copy_number=0
CM058241.1	Liftoff	CDS	119402414	119402559	.	+	.	ID=cds-XP_036010181.1;Parent=rna-XM_036154288.1;Dbxref=GeneID:76707,GenBank:XP_036010181.1,MGI:MGI:1923957;Name=XP_036010181.1;gbkey=CDS;gene=Clasp1;product=CLIP-associating protein 1 isoform X26;protein_id=XP_036010181.1;extra_copy_number=0
CM058241.1	Liftoff	CDS	119403381	119403516	.	+	.	ID=cds-XP_036010181.1;Parent=rna-XM_036154288.1;Dbxref=GeneID:76707,GenBank:XP_036010181.1,MGI:MGI:1923957;Name=XP_036010181.1;gbkey=CDS;gene=Clasp1;product=CLIP-associating protein 1 isoform X26;protein_id=XP_036010181.1;extra_copy_number=0
CM058241.1	Liftoff	CDS	119404457	119404527	.	+	.	ID=cds-XP_036010181.1;Parent=rna-XM_036154288.1;Dbxref=GeneID:76707,GenBank:XP_036010181.1,MGI:MGI:1923957;Name=XP_036010181.1;gbkey=CDS;gene=Clasp1;product=CLIP-associating protein 1 isoform X26;protein_id=XP_036010181.1;extra_copy_number=0
CM058241.1	Liftoff	CDS	119405043	119405102	.	+	.	ID=cds-XP_036010181.1;Parent=rna-XM_036154288.1;Dbxref=GeneID:76707,GenBank:XP_036010181.1,MGI:MGI:1923957;Name=XP_036010181.1;gbkey=CDS;gene=Clasp1;product=CLIP-associating protein 1 isoform X26;protein_id=XP_036010181.1;extra_copy_number=0
CM058241.1	Liftoff	CDS	119406501	119406578	.	+	.	ID=cds-XP_036010181.1;Parent=rna-XM_036154288.1;Dbxref=GeneID:76707,GenBank:XP_036010181.1,MGI:MGI:1923957;Name=XP_036010181.1;gbkey=CDS;gene=Clasp1;product=CLIP-associating protein 1 isoform X26;protein_id=XP_036010181.1;extra_copy_number=0
CM058241.1	Liftoff	CDS	119408376	119408543	.	+	.	ID=cds-XP_036010181.1;Parent=rna-XM_036154288.1;Dbxref=GeneID:76707,GenBank:XP_036010181.1,MGI:MGI:1923957;Name=XP_036010181.1;gbkey=CDS;gene=Clasp1;product=CLIP-associating protein 1 isoform X26;protein_id=XP_036010181.1;extra_copy_number=0
CM058241.1	Liftoff	CDS	119409133	119409182	.	+	.	ID=cds-XP_036010181.1;Parent=rna-XM_036154288.1;Dbxref=GeneID:76707,GenBank:XP_036010181.1,MGI:MGI:1923957;Name=XP_036010181.1;gbkey=CDS;gene=Clasp1;product=CLIP-associating protein 1 isoform X26;protein_id=XP_036010181.1;extra_copy_number=0
CM058241.1	Liftoff	CDS	119409767	119409937	.	+	.	ID=cds-XP_036010181.1;Parent=rna-XM_036154288.1;Dbxref=GeneID:76707,GenBank:XP_036010181.1,MGI:MGI:1923957;Name=XP_036010181.1;gbkey=CDS;gene=Clasp1;product=CLIP-associating protein 1 isoform X26;protein_id=XP_036010181.1;extra_copy_number=0
CM058241.1	Liftoff	CDS	119421390	119421497	.	+	.	ID=cds-XP_036010181.1;Parent=rna-XM_036154288.1;Dbxref=GeneID:76707,GenBank:XP_036010181.1,MGI:MGI:1923957;Name=XP_036010181.1;gbkey=CDS;gene=Clasp1;product=CLIP-associating protein 1 isoform X26;protein_id=XP_036010181.1;extra_copy_number=0
CM058241.1	Liftoff	CDS	119424860	119425018	.	+	.	ID=cds-XP_036010181.1;Parent=rna-XM_036154288.1;Dbxref=GeneID:76707,GenBank:XP_036010181.1,MGI:MGI:1923957;Name=XP_036010181.1;gbkey=CDS;gene=Clasp1;product=CLIP-associating protein 1 isoform X26;protein_id=XP_036010181.1;extra_copy_number=0
CM058241.1	Liftoff	CDS	119438829	119438932	.	+	.	ID=cds-XP_036010181.1;Parent=rna-XM_036154288.1;Dbxref=GeneID:76707,GenBank:XP_036010181.1,MGI:MGI:1923957;Name=XP_036010181.1;gbkey=CDS;gene=Clasp1;product=CLIP-associating protein 1 isoform X26;protein_id=XP_036010181.1;extra_copy_number=0
CM058241.1	Liftoff	CDS	119442667	119442911	.	+	.	ID=cds-XP_036010181.1;Parent=rna-XM_036154288.1;Dbxref=GeneID:76707,GenBank:XP_036010181.1,MGI:MGI:1923957;Name=XP_036010181.1;gbkey=CDS;gene=Clasp1;product=CLIP-associating protein 1 isoform X26;protein_id=XP_036010181.1;extra_copy_number=0
CM058241.1	Liftoff	CDS	119444958	119445021	.	+	.	ID=cds-XP_036010181.1;Parent=rna-XM_036154288.1;Dbxref=GeneID:76707,GenBank:XP_036010181.1,MGI:MGI:1923957;Name=XP_036010181.1;gbkey=CDS;gene=Clasp1;product=CLIP-associating protein 1 isoform X26;protein_id=XP_036010181.1;extra_copy_number=0
CM058241.1	Liftoff	CDS	119447430	119447593	.	+	.	ID=cds-XP_036010181.1;Parent=rna-XM_036154288.1;Dbxref=GeneID:76707,GenBank:XP_036010181.1,MGI:MGI:1923957;Name=XP_036010181.1;gbkey=CDS;gene=Clasp1;product=CLIP-associating protein 1 isoform X26;protein_id=XP_036010181.1;extra_copy_number=0
CM058241.1	Liftoff	CDS	119450652	119450730	.	+	.	ID=cds-XP_036010181.1;Parent=rna-XM_036154288.1;Dbxref=GeneID:76707,GenBank:XP_036010181.1,MGI:MGI:1923957;Name=XP_036010181.1;gbkey=CDS;gene=Clasp1;product=CLIP-associating protein 1 isoform X26;protein_id=XP_036010181.1;extra_copy_number=0
CM058241.1	Liftoff	CDS	119451578	119451721	.	+	.	ID=cds-XP_036010181.1;Parent=rna-XM_036154288.1;Dbxref=GeneID:76707,GenBank:XP_036010181.1,MGI:MGI:1923957;Name=XP_036010181.1;gbkey=CDS;gene=Clasp1;product=CLIP-associating protein 1 isoform X26;protein_id=XP_036010181.1;extra_copy_number=0
CM058241.1	Liftoff	CDS	119459552	119459695	.	+	.	ID=cds-XP_036010181.1;Parent=rna-XM_036154288.1;Dbxref=GeneID:76707,GenBank:XP_036010181.1,MGI:MGI:1923957;Name=XP_036010181.1;gbkey=CDS;gene=Clasp1;product=CLIP-associating protein 1 isoform X26;protein_id=XP_036010181.1;extra_copy_number=0
CM058241.1	Liftoff	CDS	119460577	119460683	.	+	.	ID=cds-XP_036010181.1;Parent=rna-XM_036154288.1;Dbxref=GeneID:76707,GenBank:XP_036010181.1,MGI:MGI:1923957;Name=XP_036010181.1;gbkey=CDS;gene=Clasp1;product=CLIP-associating protein 1 isoform X26;protein_id=XP_036010181.1;extra_copy_number=0
CM058241.1	Liftoff	CDS	119470415	119470565	.	+	.	ID=cds-XP_036010181.1;Parent=rna-XM_036154288.1;Dbxref=GeneID:76707,GenBank:XP_036010181.1,MGI:MGI:1923957;Name=XP_036010181.1;gbkey=CDS;gene=Clasp1;product=CLIP-associating protein 1 isoform X26;protein_id=XP_036010181.1;extra_copy_number=0
CM058241.1	Liftoff	CDS	119478387	119478630	.	+	.	ID=cds-XP_036010181.1;Parent=rna-XM_036154288.1;Dbxref=GeneID:76707,GenBank:XP_036010181.1,MGI:MGI:1923957;Name=XP_036010181.1;gbkey=CDS;gene=Clasp1;product=CLIP-associating protein 1 isoform X26;protein_id=XP_036010181.1;extra_copy_number=0
CM058241.1	Liftoff	CDS	119480839	119481029	.	+	.	ID=cds-XP_036010181.1;Parent=rna-XM_036154288.1;Dbxref=GeneID:76707,GenBank:XP_036010181.1,MGI:MGI:1923957;Name=XP_036010181.1;gbkey=CDS;gene=Clasp1;product=CLIP-associating protein 1 isoform X26;protein_id=XP_036010181.1;extra_copy_number=0
CM058241.1	Liftoff	CDS	119489987	119490115	.	+	.	ID=cds-XP_036010181.1;Parent=rna-XM_036154288.1;Dbxref=GeneID:76707,GenBank:XP_036010181.1,MGI:MGI:1923957;Name=XP_036010181.1;gbkey=CDS;gene=Clasp1;product=CLIP-associating protein 1 isoform X26;protein_id=XP_036010181.1;extra_copy_number=0
CM058241.1	Liftoff	CDS	119499961	119500167	.	+	.	ID=cds-XP_036010181.1;Parent=rna-XM_036154288.1;Dbxref=GeneID:76707,GenBank:XP_036010181.1,MGI:MGI:1923957;Name=XP_036010181.1;gbkey=CDS;gene=Clasp1;product=CLIP-associating protein 1 isoform X26;protein_id=XP_036010181.1;extra_copy_number=0
CM058241.1	Liftoff	CDS	119501948	119502064	.	+	.	ID=cds-XP_036010181.1;Parent=rna-XM_036154288.1;Dbxref=GeneID:76707,GenBank:XP_036010181.1,MGI:MGI:1923957;Name=XP_036010181.1;gbkey=CDS;gene=Clasp1;product=CLIP-associating protein 1 isoform X26;protein_id=XP_036010181.1;extra_copy_number=0
CM058241.1	Liftoff	CDS	119506492	119506578	.	+	.	ID=cds-XP_036010181.1;Parent=rna-XM_036154288.1;Dbxref=GeneID:76707,GenBank:XP_036010181.1,MGI:MGI:1923957;Name=XP_036010181.1;gbkey=CDS;gene=Clasp1;product=CLIP-associating protein 1 isoform X26;protein_id=XP_036010181.1;extra_copy_number=0
CM058241.1	Liftoff	mRNA	119288181	119509050	.	+	.	ID=rna-XM_036154292.1;Parent=gene-Clasp1;Dbxref=GeneID:76707,GenBank:XM_036154292.1,MGI:MGI:1923957;Name=XM_036154292.1;gbkey=mRNA;gene=Clasp1;model_evidence=Supporting evidence includes similarity to: 7 mRNAs%2C 45 ESTs%2C 6 Proteins%2C 1989 long SRA reads%2C and 94%25 coverage of the annotated genomic feature by RNAseq alignments%2C including 8 samples with support for all annotated introns;product=CLIP associating protein 1%2C transcript variant X28;transcript_id=XM_036154292.1;matches_ref_protein=True;valid_ORF=True;extra_copy_number=0
CM058241.1	Liftoff	exon	119288181	119290456	.	+	.	ID=exon-XM_036154292.1-1;Parent=rna-XM_036154292.1;Dbxref=GeneID:76707,GenBank:XM_036154292.1,MGI:MGI:1923957;gbkey=mRNA;gene=Clasp1;product=CLIP associating protein 1%2C transcript variant X28;transcript_id=XM_036154292.1;extra_copy_number=0
CM058241.1	Liftoff	exon	119320379	119320857	.	+	.	ID=exon-XM_036154292.1-2;Parent=rna-XM_036154292.1;Dbxref=GeneID:76707,GenBank:XM_036154292.1,MGI:MGI:1923957;gbkey=mRNA;gene=Clasp1;product=CLIP associating protein 1%2C transcript variant X28;transcript_id=XM_036154292.1;extra_copy_number=0
CM058241.1	Liftoff	exon	119360741	119360819	.	+	.	ID=exon-XM_036154292.1-3;Parent=rna-XM_036154292.1;Dbxref=GeneID:76707,GenBank:XM_036154292.1,MGI:MGI:1923957;gbkey=mRNA;gene=Clasp1;product=CLIP associating protein 1%2C transcript variant X28;transcript_id=XM_036154292.1;extra_copy_number=0
CM058241.1	Liftoff	exon	119362127	119362230	.	+	.	ID=exon-XM_036154292.1-4;Parent=rna-XM_036154292.1;Dbxref=GeneID:76707,GenBank:XM_036154292.1,MGI:MGI:1923957;gbkey=mRNA;gene=Clasp1;product=CLIP associating protein 1%2C transcript variant X28;transcript_id=XM_036154292.1;extra_copy_number=0
CM058241.1	Liftoff	exon	119363406	119363497	.	+	.	ID=exon-XM_036154292.1-5;Parent=rna-XM_036154292.1;Dbxref=GeneID:76707,GenBank:XM_036154292.1,MGI:MGI:1923957;gbkey=mRNA;gene=Clasp1;product=CLIP associating protein 1%2C transcript variant X28;transcript_id=XM_036154292.1;extra_copy_number=0
CM058241.1	Liftoff	exon	119365468	119365543	.	+	.	ID=exon-XM_036154292.1-6;Parent=rna-XM_036154292.1;Dbxref=GeneID:76707,GenBank:XM_036154292.1,MGI:MGI:1923957;gbkey=mRNA;gene=Clasp1;product=CLIP associating protein 1%2C transcript variant X28;transcript_id=XM_036154292.1;extra_copy_number=0
CM058241.1	Liftoff	exon	119368820	119368917	.	+	.	ID=exon-XM_036154292.1-7;Parent=rna-XM_036154292.1;Dbxref=GeneID:76707,GenBank:XM_036154292.1,MGI:MGI:1923957;gbkey=mRNA;gene=Clasp1;product=CLIP associating protein 1%2C transcript variant X28;transcript_id=XM_036154292.1;extra_copy_number=0
CM058241.1	Liftoff	exon	119372712	119372779	.	+	.	ID=exon-XM_036154292.1-8;Parent=rna-XM_036154292.1;Dbxref=GeneID:76707,GenBank:XM_036154292.1,MGI:MGI:1923957;gbkey=mRNA;gene=Clasp1;product=CLIP associating protein 1%2C transcript variant X28;transcript_id=XM_036154292.1;extra_copy_number=0
CM058241.1	Liftoff	exon	119397195	119397347	.	+	.	ID=exon-XM_036154292.1-9;Parent=rna-XM_036154292.1;Dbxref=GeneID:76707,GenBank:XM_036154292.1,MGI:MGI:1923957;gbkey=mRNA;gene=Clasp1;product=CLIP associating protein 1%2C transcript variant X28;transcript_id=XM_036154292.1;extra_copy_number=0
CM058241.1	Liftoff	exon	119399209	119399282	.	+	.	ID=exon-XM_036154292.1-10;Parent=rna-XM_036154292.1;Dbxref=GeneID:76707,GenBank:XM_036154292.1,MGI:MGI:1923957;gbkey=mRNA;gene=Clasp1;product=CLIP associating protein 1%2C transcript variant X28;transcript_id=XM_036154292.1;extra_copy_number=0
CM058241.1	Liftoff	exon	119400863	119400955	.	+	.	ID=exon-XM_036154292.1-11;Parent=rna-XM_036154292.1;Dbxref=GeneID:76707,GenBank:XM_036154292.1,MGI:MGI:1923957;gbkey=mRNA;gene=Clasp1;product=CLIP associating protein 1%2C transcript variant X28;transcript_id=XM_036154292.1;extra_copy_number=0
CM058241.1	Liftoff	exon	119402414	119402559	.	+	.	ID=exon-XM_036154292.1-12;Parent=rna-XM_036154292.1;Dbxref=GeneID:76707,GenBank:XM_036154292.1,MGI:MGI:1923957;gbkey=mRNA;gene=Clasp1;product=CLIP associating protein 1%2C transcript variant X28;transcript_id=XM_036154292.1;extra_copy_number=0
CM058241.1	Liftoff	exon	119403381	119403516	.	+	.	ID=exon-XM_036154292.1-13;Parent=rna-XM_036154292.1;Dbxref=GeneID:76707,GenBank:XM_036154292.1,MGI:MGI:1923957;gbkey=mRNA;gene=Clasp1;product=CLIP associating protein 1%2C transcript variant X28;transcript_id=XM_036154292.1;extra_copy_number=0
CM058241.1	Liftoff	exon	119404457	119404527	.	+	.	ID=exon-XM_036154292.1-14;Parent=rna-XM_036154292.1;Dbxref=GeneID:76707,GenBank:XM_036154292.1,MGI:MGI:1923957;gbkey=mRNA;gene=Clasp1;product=CLIP associating protein 1%2C transcript variant X28;transcript_id=XM_036154292.1;extra_copy_number=0
CM058241.1	Liftoff	exon	119405043	119405102	.	+	.	ID=exon-XM_036154292.1-15;Parent=rna-XM_036154292.1;Dbxref=GeneID:76707,GenBank:XM_036154292.1,MGI:MGI:1923957;gbkey=mRNA;gene=Clasp1;product=CLIP associating protein 1%2C transcript variant X28;transcript_id=XM_036154292.1;extra_copy_number=0
CM058241.1	Liftoff	exon	119406501	119406578	.	+	.	ID=exon-XM_036154292.1-16;Parent=rna-XM_036154292.1;Dbxref=GeneID:76707,GenBank:XM_036154292.1,MGI:MGI:1923957;gbkey=mRNA;gene=Clasp1;product=CLIP associating protein 1%2C transcript variant X28;transcript_id=XM_036154292.1;extra_copy_number=0
CM058241.1	Liftoff	exon	119408376	119408543	.	+	.	ID=exon-XM_036154292.1-17;Parent=rna-XM_036154292.1;Dbxref=GeneID:76707,GenBank:XM_036154292.1,MGI:MGI:1923957;gbkey=mRNA;gene=Clasp1;product=CLIP associating protein 1%2C transcript variant X28;transcript_id=XM_036154292.1;extra_copy_number=0
CM058241.1	Liftoff	exon	119409133	119409182	.	+	.	ID=exon-XM_036154292.1-18;Parent=rna-XM_036154292.1;Dbxref=GeneID:76707,GenBank:XM_036154292.1,MGI:MGI:1923957;gbkey=mRNA;gene=Clasp1;product=CLIP associating protein 1%2C transcript variant X28;transcript_id=XM_036154292.1;extra_copy_number=0
CM058241.1	Liftoff	exon	119409767	119409937	.	+	.	ID=exon-XM_036154292.1-19;Parent=rna-XM_036154292.1;Dbxref=GeneID:76707,GenBank:XM_036154292.1,MGI:MGI:1923957;gbkey=mRNA;gene=Clasp1;product=CLIP associating protein 1%2C transcript variant X28;transcript_id=XM_036154292.1;extra_copy_number=0
CM058241.1	Liftoff	exon	119421390	119421497	.	+	.	ID=exon-XM_036154292.1-20;Parent=rna-XM_036154292.1;Dbxref=GeneID:76707,GenBank:XM_036154292.1,MGI:MGI:1923957;gbkey=mRNA;gene=Clasp1;product=CLIP associating protein 1%2C transcript variant X28;transcript_id=XM_036154292.1;extra_copy_number=0
CM058241.1	Liftoff	exon	119424860	119425018	.	+	.	ID=exon-XM_036154292.1-21;Parent=rna-XM_036154292.1;Dbxref=GeneID:76707,GenBank:XM_036154292.1,MGI:MGI:1923957;gbkey=mRNA;gene=Clasp1;product=CLIP associating protein 1%2C transcript variant X28;transcript_id=XM_036154292.1;extra_copy_number=0
CM058241.1	Liftoff	exon	119431541	119431648	.	+	.	ID=exon-XM_036154292.1-22;Parent=rna-XM_036154292.1;Dbxref=GeneID:76707,GenBank:XM_036154292.1,MGI:MGI:1923957;gbkey=mRNA;gene=Clasp1;product=CLIP associating protein 1%2C transcript variant X28;transcript_id=XM_036154292.1;extra_copy_number=0
CM058241.1	Liftoff	exon	119435698	119435760	.	+	.	ID=exon-XM_036154292.1-23;Parent=rna-XM_036154292.1;Dbxref=GeneID:76707,GenBank:XM_036154292.1,MGI:MGI:1923957;gbkey=mRNA;gene=Clasp1;product=CLIP associating protein 1%2C transcript variant X28;transcript_id=XM_036154292.1;extra_copy_number=0
CM058241.1	Liftoff	exon	119438829	119438932	.	+	.	ID=exon-XM_036154292.1-24;Parent=rna-XM_036154292.1;Dbxref=GeneID:76707,GenBank:XM_036154292.1,MGI:MGI:1923957;gbkey=mRNA;gene=Clasp1;product=CLIP associating protein 1%2C transcript variant X28;transcript_id=XM_036154292.1;extra_copy_number=0
CM058241.1	Liftoff	exon	119442667	119442911	.	+	.	ID=exon-XM_036154292.1-25;Parent=rna-XM_036154292.1;Dbxref=GeneID:76707,GenBank:XM_036154292.1,MGI:MGI:1923957;gbkey=mRNA;gene=Clasp1;product=CLIP associating protein 1%2C transcript variant X28;transcript_id=XM_036154292.1;extra_copy_number=0
CM058241.1	Liftoff	exon	119444958	119445021	.	+	.	ID=exon-XM_036154292.1-26;Parent=rna-XM_036154292.1;Dbxref=GeneID:76707,GenBank:XM_036154292.1,MGI:MGI:1923957;gbkey=mRNA;gene=Clasp1;product=CLIP associating protein 1%2C transcript variant X28;transcript_id=XM_036154292.1;extra_copy_number=0
CM058241.1	Liftoff	exon	119447430	119447593	.	+	.	ID=exon-XM_036154292.1-27;Parent=rna-XM_036154292.1;Dbxref=GeneID:76707,GenBank:XM_036154292.1,MGI:MGI:1923957;gbkey=mRNA;gene=Clasp1;product=CLIP associating protein 1%2C transcript variant X28;transcript_id=XM_036154292.1;extra_copy_number=0
CM058241.1	Liftoff	exon	119450652	119450730	.	+	.	ID=exon-XM_036154292.1-28;Parent=rna-XM_036154292.1;Dbxref=GeneID:76707,GenBank:XM_036154292.1,MGI:MGI:1923957;gbkey=mRNA;gene=Clasp1;product=CLIP associating protein 1%2C transcript variant X28;transcript_id=XM_036154292.1;extra_copy_number=0
CM058241.1	Liftoff	exon	119451578	119451721	.	+	.	ID=exon-XM_036154292.1-29;Parent=rna-XM_036154292.1;Dbxref=GeneID:76707,GenBank:XM_036154292.1,MGI:MGI:1923957;gbkey=mRNA;gene=Clasp1;product=CLIP associating protein 1%2C transcript variant X28;transcript_id=XM_036154292.1;extra_copy_number=0
CM058241.1	Liftoff	exon	119459552	119459695	.	+	.	ID=exon-XM_036154292.1-30;Parent=rna-XM_036154292.1;Dbxref=GeneID:76707,GenBank:XM_036154292.1,MGI:MGI:1923957;gbkey=mRNA;gene=Clasp1;product=CLIP associating protein 1%2C transcript variant X28;transcript_id=XM_036154292.1;extra_copy_number=0
CM058241.1	Liftoff	exon	119460577	119460683	.	+	.	ID=exon-XM_036154292.1-31;Parent=rna-XM_036154292.1;Dbxref=GeneID:76707,GenBank:XM_036154292.1,MGI:MGI:1923957;gbkey=mRNA;gene=Clasp1;product=CLIP associating protein 1%2C transcript variant X28;transcript_id=XM_036154292.1;extra_copy_number=0
CM058241.1	Liftoff	exon	119470415	119470565	.	+	.	ID=exon-XM_036154292.1-32;Parent=rna-XM_036154292.1;Dbxref=GeneID:76707,GenBank:XM_036154292.1,MGI:MGI:1923957;gbkey=mRNA;gene=Clasp1;product=CLIP associating protein 1%2C transcript variant X28;transcript_id=XM_036154292.1;extra_copy_number=0
CM058241.1	Liftoff	exon	119478387	119478630	.	+	.	ID=exon-XM_036154292.1-33;Parent=rna-XM_036154292.1;Dbxref=GeneID:76707,GenBank:XM_036154292.1,MGI:MGI:1923957;gbkey=mRNA;gene=Clasp1;product=CLIP associating protein 1%2C transcript variant X28;transcript_id=XM_036154292.1;extra_copy_number=0
CM058241.1	Liftoff	exon	119480839	119481029	.	+	.	ID=exon-XM_036154292.1-34;Parent=rna-XM_036154292.1;Dbxref=GeneID:76707,GenBank:XM_036154292.1,MGI:MGI:1923957;gbkey=mRNA;gene=Clasp1;product=CLIP associating protein 1%2C transcript variant X28;transcript_id=XM_036154292.1;extra_copy_number=0
CM058241.1	Liftoff	exon	119489987	119490115	.	+	.	ID=exon-XM_036154292.1-35;Parent=rna-XM_036154292.1;Dbxref=GeneID:76707,GenBank:XM_036154292.1,MGI:MGI:1923957;gbkey=mRNA;gene=Clasp1;product=CLIP associating protein 1%2C transcript variant X28;transcript_id=XM_036154292.1;extra_copy_number=0
CM058241.1	Liftoff	exon	119499961	119500167	.	+	.	ID=exon-XM_036154292.1-36;Parent=rna-XM_036154292.1;Dbxref=GeneID:76707,GenBank:XM_036154292.1,MGI:MGI:1923957;gbkey=mRNA;gene=Clasp1;product=CLIP associating protein 1%2C transcript variant X28;transcript_id=XM_036154292.1;extra_copy_number=0
CM058241.1	Liftoff	exon	119501948	119502064	.	+	.	ID=exon-XM_036154292.1-37;Parent=rna-XM_036154292.1;Dbxref=GeneID:76707,GenBank:XM_036154292.1,MGI:MGI:1923957;gbkey=mRNA;gene=Clasp1;product=CLIP associating protein 1%2C transcript variant X28;transcript_id=XM_036154292.1;extra_copy_number=0
CM058241.1	Liftoff	exon	119506492	119509050	.	+	.	ID=exon-XM_036154292.1-38;Parent=rna-XM_036154292.1;Dbxref=GeneID:76707,GenBank:XM_036154292.1,MGI:MGI:1923957;gbkey=mRNA;gene=Clasp1;product=CLIP associating protein 1%2C transcript variant X28;transcript_id=XM_036154292.1;extra_copy_number=0
CM058241.1	Liftoff	CDS	119320663	119320857	.	+	.	ID=cds-XP_036010185.1;Parent=rna-XM_036154292.1;Dbxref=GeneID:76707,GenBank:XP_036010185.1,MGI:MGI:1923957;Name=XP_036010185.1;gbkey=CDS;gene=Clasp1;product=CLIP-associating protein 1 isoform X28;protein_id=XP_036010185.1;extra_copy_number=0
CM058241.1	Liftoff	CDS	119360741	119360819	.	+	.	ID=cds-XP_036010185.1;Parent=rna-XM_036154292.1;Dbxref=GeneID:76707,GenBank:XP_036010185.1,MGI:MGI:1923957;Name=XP_036010185.1;gbkey=CDS;gene=Clasp1;product=CLIP-associating protein 1 isoform X28;protein_id=XP_036010185.1;extra_copy_number=0
CM058241.1	Liftoff	CDS	119362127	119362230	.	+	.	ID=cds-XP_036010185.1;Parent=rna-XM_036154292.1;Dbxref=GeneID:76707,GenBank:XP_036010185.1,MGI:MGI:1923957;Name=XP_036010185.1;gbkey=CDS;gene=Clasp1;product=CLIP-associating protein 1 isoform X28;protein_id=XP_036010185.1;extra_copy_number=0
CM058241.1	Liftoff	CDS	119363406	119363497	.	+	.	ID=cds-XP_036010185.1;Parent=rna-XM_036154292.1;Dbxref=GeneID:76707,GenBank:XP_036010185.1,MGI:MGI:1923957;Name=XP_036010185.1;gbkey=CDS;gene=Clasp1;product=CLIP-associating protein 1 isoform X28;protein_id=XP_036010185.1;extra_copy_number=0
CM058241.1	Liftoff	CDS	119365468	119365543	.	+	.	ID=cds-XP_036010185.1;Parent=rna-XM_036154292.1;Dbxref=GeneID:76707,GenBank:XP_036010185.1,MGI:MGI:1923957;Name=XP_036010185.1;gbkey=CDS;gene=Clasp1;product=CLIP-associating protein 1 isoform X28;protein_id=XP_036010185.1;extra_copy_number=0
CM058241.1	Liftoff	CDS	119368820	119368917	.	+	.	ID=cds-XP_036010185.1;Parent=rna-XM_036154292.1;Dbxref=GeneID:76707,GenBank:XP_036010185.1,MGI:MGI:1923957;Name=XP_036010185.1;gbkey=CDS;gene=Clasp1;product=CLIP-associating protein 1 isoform X28;protein_id=XP_036010185.1;extra_copy_number=0
CM058241.1	Liftoff	CDS	119372712	119372779	.	+	.	ID=cds-XP_036010185.1;Parent=rna-XM_036154292.1;Dbxref=GeneID:76707,GenBank:XP_036010185.1,MGI:MGI:1923957;Name=XP_036010185.1;gbkey=CDS;gene=Clasp1;product=CLIP-associating protein 1 isoform X28;protein_id=XP_036010185.1;extra_copy_number=0
CM058241.1	Liftoff	CDS	119397195	119397347	.	+	.	ID=cds-XP_036010185.1;Parent=rna-XM_036154292.1;Dbxref=GeneID:76707,GenBank:XP_036010185.1,MGI:MGI:1923957;Name=XP_036010185.1;gbkey=CDS;gene=Clasp1;product=CLIP-associating protein 1 isoform X28;protein_id=XP_036010185.1;extra_copy_number=0
CM058241.1	Liftoff	CDS	119399209	119399282	.	+	.	ID=cds-XP_036010185.1;Parent=rna-XM_036154292.1;Dbxref=GeneID:76707,GenBank:XP_036010185.1,MGI:MGI:1923957;Name=XP_036010185.1;gbkey=CDS;gene=Clasp1;product=CLIP-associating protein 1 isoform X28;protein_id=XP_036010185.1;extra_copy_number=0
CM058241.1	Liftoff	CDS	119400863	119400955	.	+	.	ID=cds-XP_036010185.1;Parent=rna-XM_036154292.1;Dbxref=GeneID:76707,GenBank:XP_036010185.1,MGI:MGI:1923957;Name=XP_036010185.1;gbkey=CDS;gene=Clasp1;product=CLIP-associating protein 1 isoform X28;protein_id=XP_036010185.1;extra_copy_number=0
CM058241.1	Liftoff	CDS	119402414	119402559	.	+	.	ID=cds-XP_036010185.1;Parent=rna-XM_036154292.1;Dbxref=GeneID:76707,GenBank:XP_036010185.1,MGI:MGI:1923957;Name=XP_036010185.1;gbkey=CDS;gene=Clasp1;product=CLIP-associating protein 1 isoform X28;protein_id=XP_036010185.1;extra_copy_number=0
CM058241.1	Liftoff	CDS	119403381	119403516	.	+	.	ID=cds-XP_036010185.1;Parent=rna-XM_036154292.1;Dbxref=GeneID:76707,GenBank:XP_036010185.1,MGI:MGI:1923957;Name=XP_036010185.1;gbkey=CDS;gene=Clasp1;product=CLIP-associating protein 1 isoform X28;protein_id=XP_036010185.1;extra_copy_number=0
CM058241.1	Liftoff	CDS	119404457	119404527	.	+	.	ID=cds-XP_036010185.1;Parent=rna-XM_036154292.1;Dbxref=GeneID:76707,GenBank:XP_036010185.1,MGI:MGI:1923957;Name=XP_036010185.1;gbkey=CDS;gene=Clasp1;product=CLIP-associating protein 1 isoform X28;protein_id=XP_036010185.1;extra_copy_number=0
CM058241.1	Liftoff	CDS	119405043	119405102	.	+	.	ID=cds-XP_036010185.1;Parent=rna-XM_036154292.1;Dbxref=GeneID:76707,GenBank:XP_036010185.1,MGI:MGI:1923957;Name=XP_036010185.1;gbkey=CDS;gene=Clasp1;product=CLIP-associating protein 1 isoform X28;protein_id=XP_036010185.1;extra_copy_number=0
CM058241.1	Liftoff	CDS	119406501	119406578	.	+	.	ID=cds-XP_036010185.1;Parent=rna-XM_036154292.1;Dbxref=GeneID:76707,GenBank:XP_036010185.1,MGI:MGI:1923957;Name=XP_036010185.1;gbkey=CDS;gene=Clasp1;product=CLIP-associating protein 1 isoform X28;protein_id=XP_036010185.1;extra_copy_number=0
CM058241.1	Liftoff	CDS	119408376	119408543	.	+	.	ID=cds-XP_036010185.1;Parent=rna-XM_036154292.1;Dbxref=GeneID:76707,GenBank:XP_036010185.1,MGI:MGI:1923957;Name=XP_036010185.1;gbkey=CDS;gene=Clasp1;product=CLIP-associating protein 1 isoform X28;protein_id=XP_036010185.1;extra_copy_number=0
CM058241.1	Liftoff	CDS	119409133	119409182	.	+	.	ID=cds-XP_036010185.1;Parent=rna-XM_036154292.1;Dbxref=GeneID:76707,GenBank:XP_036010185.1,MGI:MGI:1923957;Name=XP_036010185.1;gbkey=CDS;gene=Clasp1;product=CLIP-associating protein 1 isoform X28;protein_id=XP_036010185.1;extra_copy_number=0
CM058241.1	Liftoff	CDS	119409767	119409937	.	+	.	ID=cds-XP_036010185.1;Parent=rna-XM_036154292.1;Dbxref=GeneID:76707,GenBank:XP_036010185.1,MGI:MGI:1923957;Name=XP_036010185.1;gbkey=CDS;gene=Clasp1;product=CLIP-associating protein 1 isoform X28;protein_id=XP_036010185.1;extra_copy_number=0
CM058241.1	Liftoff	CDS	119421390	119421497	.	+	.	ID=cds-XP_036010185.1;Parent=rna-XM_036154292.1;Dbxref=GeneID:76707,GenBank:XP_036010185.1,MGI:MGI:1923957;Name=XP_036010185.1;gbkey=CDS;gene=Clasp1;product=CLIP-associating protein 1 isoform X28;protein_id=XP_036010185.1;extra_copy_number=0
CM058241.1	Liftoff	CDS	119424860	119425018	.	+	.	ID=cds-XP_036010185.1;Parent=rna-XM_036154292.1;Dbxref=GeneID:76707,GenBank:XP_036010185.1,MGI:MGI:1923957;Name=XP_036010185.1;gbkey=CDS;gene=Clasp1;product=CLIP-associating protein 1 isoform X28;protein_id=XP_036010185.1;extra_copy_number=0
CM058241.1	Liftoff	CDS	119431541	119431648	.	+	.	ID=cds-XP_036010185.1;Parent=rna-XM_036154292.1;Dbxref=GeneID:76707,GenBank:XP_036010185.1,MGI:MGI:1923957;Name=XP_036010185.1;gbkey=CDS;gene=Clasp1;product=CLIP-associating protein 1 isoform X28;protein_id=XP_036010185.1;extra_copy_number=0
CM058241.1	Liftoff	CDS	119435698	119435760	.	+	.	ID=cds-XP_036010185.1;Parent=rna-XM_036154292.1;Dbxref=GeneID:76707,GenBank:XP_036010185.1,MGI:MGI:1923957;Name=XP_036010185.1;gbkey=CDS;gene=Clasp1;product=CLIP-associating protein 1 isoform X28;protein_id=XP_036010185.1;extra_copy_number=0
CM058241.1	Liftoff	CDS	119438829	119438932	.	+	.	ID=cds-XP_036010185.1;Parent=rna-XM_036154292.1;Dbxref=GeneID:76707,GenBank:XP_036010185.1,MGI:MGI:1923957;Name=XP_036010185.1;gbkey=CDS;gene=Clasp1;product=CLIP-associating protein 1 isoform X28;protein_id=XP_036010185.1;extra_copy_number=0
CM058241.1	Liftoff	CDS	119442667	119442911	.	+	.	ID=cds-XP_036010185.1;Parent=rna-XM_036154292.1;Dbxref=GeneID:76707,GenBank:XP_036010185.1,MGI:MGI:1923957;Name=XP_036010185.1;gbkey=CDS;gene=Clasp1;product=CLIP-associating protein 1 isoform X28;protein_id=XP_036010185.1;extra_copy_number=0
CM058241.1	Liftoff	CDS	119444958	119445021	.	+	.	ID=cds-XP_036010185.1;Parent=rna-XM_036154292.1;Dbxref=GeneID:76707,GenBank:XP_036010185.1,MGI:MGI:1923957;Name=XP_036010185.1;gbkey=CDS;gene=Clasp1;product=CLIP-associating protein 1 isoform X28;protein_id=XP_036010185.1;extra_copy_number=0
CM058241.1	Liftoff	CDS	119447430	119447593	.	+	.	ID=cds-XP_036010185.1;Parent=rna-XM_036154292.1;Dbxref=GeneID:76707,GenBank:XP_036010185.1,MGI:MGI:1923957;Name=XP_036010185.1;gbkey=CDS;gene=Clasp1;product=CLIP-associating protein 1 isoform X28;protein_id=XP_036010185.1;extra_copy_number=0
CM058241.1	Liftoff	CDS	119450652	119450730	.	+	.	ID=cds-XP_036010185.1;Parent=rna-XM_036154292.1;Dbxref=GeneID:76707,GenBank:XP_036010185.1,MGI:MGI:1923957;Name=XP_036010185.1;gbkey=CDS;gene=Clasp1;product=CLIP-associating protein 1 isoform X28;protein_id=XP_036010185.1;extra_copy_number=0
CM058241.1	Liftoff	CDS	119451578	119451721	.	+	.	ID=cds-XP_036010185.1;Parent=rna-XM_036154292.1;Dbxref=GeneID:76707,GenBank:XP_036010185.1,MGI:MGI:1923957;Name=XP_036010185.1;gbkey=CDS;gene=Clasp1;product=CLIP-associating protein 1 isoform X28;protein_id=XP_036010185.1;extra_copy_number=0
CM058241.1	Liftoff	CDS	119459552	119459695	.	+	.	ID=cds-XP_036010185.1;Parent=rna-XM_036154292.1;Dbxref=GeneID:76707,GenBank:XP_036010185.1,MGI:MGI:1923957;Name=XP_036010185.1;gbkey=CDS;gene=Clasp1;product=CLIP-associating protein 1 isoform X28;protein_id=XP_036010185.1;extra_copy_number=0
CM058241.1	Liftoff	CDS	119460577	119460683	.	+	.	ID=cds-XP_036010185.1;Parent=rna-XM_036154292.1;Dbxref=GeneID:76707,GenBank:XP_036010185.1,MGI:MGI:1923957;Name=XP_036010185.1;gbkey=CDS;gene=Clasp1;product=CLIP-associating protein 1 isoform X28;protein_id=XP_036010185.1;extra_copy_number=0
CM058241.1	Liftoff	CDS	119470415	119470565	.	+	.	ID=cds-XP_036010185.1;Parent=rna-XM_036154292.1;Dbxref=GeneID:76707,GenBank:XP_036010185.1,MGI:MGI:1923957;Name=XP_036010185.1;gbkey=CDS;gene=Clasp1;product=CLIP-associating protein 1 isoform X28;protein_id=XP_036010185.1;extra_copy_number=0
CM058241.1	Liftoff	CDS	119478387	119478630	.	+	.	ID=cds-XP_036010185.1;Parent=rna-XM_036154292.1;Dbxref=GeneID:76707,GenBank:XP_036010185.1,MGI:MGI:1923957;Name=XP_036010185.1;gbkey=CDS;gene=Clasp1;product=CLIP-associating protein 1 isoform X28;protein_id=XP_036010185.1;extra_copy_number=0
CM058241.1	Liftoff	CDS	119480839	119481029	.	+	.	ID=cds-XP_036010185.1;Parent=rna-XM_036154292.1;Dbxref=GeneID:76707,GenBank:XP_036010185.1,MGI:MGI:1923957;Name=XP_036010185.1;gbkey=CDS;gene=Clasp1;product=CLIP-associating protein 1 isoform X28;protein_id=XP_036010185.1;extra_copy_number=0
CM058241.1	Liftoff	CDS	119489987	119490115	.	+	.	ID=cds-XP_036010185.1;Parent=rna-XM_036154292.1;Dbxref=GeneID:76707,GenBank:XP_036010185.1,MGI:MGI:1923957;Name=XP_036010185.1;gbkey=CDS;gene=Clasp1;product=CLIP-associating protein 1 isoform X28;protein_id=XP_036010185.1;extra_copy_number=0
CM058241.1	Liftoff	CDS	119499961	119500167	.	+	.	ID=cds-XP_036010185.1;Parent=rna-XM_036154292.1;Dbxref=GeneID:76707,GenBank:XP_036010185.1,MGI:MGI:1923957;Name=XP_036010185.1;gbkey=CDS;gene=Clasp1;product=CLIP-associating protein 1 isoform X28;protein_id=XP_036010185.1;extra_copy_number=0
CM058241.1	Liftoff	CDS	119501948	119502064	.	+	.	ID=cds-XP_036010185.1;Parent=rna-XM_036154292.1;Dbxref=GeneID:76707,GenBank:XP_036010185.1,MGI:MGI:1923957;Name=XP_036010185.1;gbkey=CDS;gene=Clasp1;product=CLIP-associating protein 1 isoform X28;protein_id=XP_036010185.1;extra_copy_number=0
CM058241.1	Liftoff	CDS	119506492	119506578	.	+	.	ID=cds-XP_036010185.1;Parent=rna-XM_036154292.1;Dbxref=GeneID:76707,GenBank:XP_036010185.1,MGI:MGI:1923957;Name=XP_036010185.1;gbkey=CDS;gene=Clasp1;product=CLIP-associating protein 1 isoform X28;protein_id=XP_036010185.1;extra_copy_number=0
CM058241.1	Liftoff	mRNA	119289993	119509050	.	+	.	ID=rna-NM_001293300.1;Parent=gene-Clasp1;Dbxref=GeneID:76707,GenBank:NM_001293300.1,MGI:MGI:1923957;Name=NM_001293300.1;gbkey=mRNA;gene=Clasp1;product=CLIP associating protein 1%2C transcript variant 4;transcript_id=NM_001293300.1;matches_ref_protein=True;valid_ORF=True;extra_copy_number=0
CM058241.1	Liftoff	exon	119289993	119290456	.	+	.	ID=exon-NM_001293300.1-1;Parent=rna-NM_001293300.1;Dbxref=GeneID:76707,GenBank:NM_001293300.1,MGI:MGI:1923957;gbkey=mRNA;gene=Clasp1;product=CLIP associating protein 1%2C transcript variant 4;transcript_id=NM_001293300.1;extra_copy_number=0
CM058241.1	Liftoff	exon	119320379	119320857	.	+	.	ID=exon-NM_001293300.1-2;Parent=rna-NM_001293300.1;Dbxref=GeneID:76707,GenBank:NM_001293300.1,MGI:MGI:1923957;gbkey=mRNA;gene=Clasp1;product=CLIP associating protein 1%2C transcript variant 4;transcript_id=NM_001293300.1;extra_copy_number=0
CM058241.1	Liftoff	exon	119360741	119360819	.	+	.	ID=exon-NM_001293300.1-3;Parent=rna-NM_001293300.1;Dbxref=GeneID:76707,GenBank:NM_001293300.1,MGI:MGI:1923957;gbkey=mRNA;gene=Clasp1;product=CLIP associating protein 1%2C transcript variant 4;transcript_id=NM_001293300.1;extra_copy_number=0
CM058241.1	Liftoff	exon	119362127	119362230	.	+	.	ID=exon-NM_001293300.1-4;Parent=rna-NM_001293300.1;Dbxref=GeneID:76707,GenBank:NM_001293300.1,MGI:MGI:1923957;gbkey=mRNA;gene=Clasp1;product=CLIP associating protein 1%2C transcript variant 4;transcript_id=NM_001293300.1;extra_copy_number=0
CM058241.1	Liftoff	exon	119363406	119363497	.	+	.	ID=exon-NM_001293300.1-5;Parent=rna-NM_001293300.1;Dbxref=GeneID:76707,GenBank:NM_001293300.1,MGI:MGI:1923957;gbkey=mRNA;gene=Clasp1;product=CLIP associating protein 1%2C transcript variant 4;transcript_id=NM_001293300.1;extra_copy_number=0
CM058241.1	Liftoff	exon	119365468	119365543	.	+	.	ID=exon-NM_001293300.1-6;Parent=rna-NM_001293300.1;Dbxref=GeneID:76707,GenBank:NM_001293300.1,MGI:MGI:1923957;gbkey=mRNA;gene=Clasp1;product=CLIP associating protein 1%2C transcript variant 4;transcript_id=NM_001293300.1;extra_copy_number=0
CM058241.1	Liftoff	exon	119368820	119368917	.	+	.	ID=exon-NM_001293300.1-7;Parent=rna-NM_001293300.1;Dbxref=GeneID:76707,GenBank:NM_001293300.1,MGI:MGI:1923957;gbkey=mRNA;gene=Clasp1;product=CLIP associating protein 1%2C transcript variant 4;transcript_id=NM_001293300.1;extra_copy_number=0
CM058241.1	Liftoff	exon	119372712	119372779	.	+	.	ID=exon-NM_001293300.1-8;Parent=rna-NM_001293300.1;Dbxref=GeneID:76707,GenBank:NM_001293300.1,MGI:MGI:1923957;gbkey=mRNA;gene=Clasp1;product=CLIP associating protein 1%2C transcript variant 4;transcript_id=NM_001293300.1;extra_copy_number=0
CM058241.1	Liftoff	exon	119397195	119397347	.	+	.	ID=exon-NM_001293300.1-9;Parent=rna-NM_001293300.1;Dbxref=GeneID:76707,GenBank:NM_001293300.1,MGI:MGI:1923957;gbkey=mRNA;gene=Clasp1;product=CLIP associating protein 1%2C transcript variant 4;transcript_id=NM_001293300.1;extra_copy_number=0
CM058241.1	Liftoff	exon	119399209	119399282	.	+	.	ID=exon-NM_001293300.1-10;Parent=rna-NM_001293300.1;Dbxref=GeneID:76707,GenBank:NM_001293300.1,MGI:MGI:1923957;gbkey=mRNA;gene=Clasp1;product=CLIP associating protein 1%2C transcript variant 4;transcript_id=NM_001293300.1;extra_copy_number=0
CM058241.1	Liftoff	exon	119400863	119400955	.	+	.	ID=exon-NM_001293300.1-11;Parent=rna-NM_001293300.1;Dbxref=GeneID:76707,GenBank:NM_001293300.1,MGI:MGI:1923957;gbkey=mRNA;gene=Clasp1;product=CLIP associating protein 1%2C transcript variant 4;transcript_id=NM_001293300.1;extra_copy_number=0
CM058241.1	Liftoff	exon	119402414	119402559	.	+	.	ID=exon-NM_001293300.1-12;Parent=rna-NM_001293300.1;Dbxref=GeneID:76707,GenBank:NM_001293300.1,MGI:MGI:1923957;gbkey=mRNA;gene=Clasp1;product=CLIP associating protein 1%2C transcript variant 4;transcript_id=NM_001293300.1;extra_copy_number=0
CM058241.1	Liftoff	exon	119403381	119403516	.	+	.	ID=exon-NM_001293300.1-13;Parent=rna-NM_001293300.1;Dbxref=GeneID:76707,GenBank:NM_001293300.1,MGI:MGI:1923957;gbkey=mRNA;gene=Clasp1;product=CLIP associating protein 1%2C transcript variant 4;transcript_id=NM_001293300.1;extra_copy_number=0
CM058241.1	Liftoff	exon	119404457	119404527	.	+	.	ID=exon-NM_001293300.1-14;Parent=rna-NM_001293300.1;Dbxref=GeneID:76707,GenBank:NM_001293300.1,MGI:MGI:1923957;gbkey=mRNA;gene=Clasp1;product=CLIP associating protein 1%2C transcript variant 4;transcript_id=NM_001293300.1;extra_copy_number=0
CM058241.1	Liftoff	exon	119405043	119405102	.	+	.	ID=exon-NM_001293300.1-15;Parent=rna-NM_001293300.1;Dbxref=GeneID:76707,GenBank:NM_001293300.1,MGI:MGI:1923957;gbkey=mRNA;gene=Clasp1;product=CLIP associating protein 1%2C transcript variant 4;transcript_id=NM_001293300.1;extra_copy_number=0
CM058241.1	Liftoff	exon	119406501	119406578	.	+	.	ID=exon-NM_001293300.1-16;Parent=rna-NM_001293300.1;Dbxref=GeneID:76707,GenBank:NM_001293300.1,MGI:MGI:1923957;gbkey=mRNA;gene=Clasp1;product=CLIP associating protein 1%2C transcript variant 4;transcript_id=NM_001293300.1;extra_copy_number=0
CM058241.1	Liftoff	exon	119408376	119408543	.	+	.	ID=exon-NM_001293300.1-17;Parent=rna-NM_001293300.1;Dbxref=GeneID:76707,GenBank:NM_001293300.1,MGI:MGI:1923957;gbkey=mRNA;gene=Clasp1;product=CLIP associating protein 1%2C transcript variant 4;transcript_id=NM_001293300.1;extra_copy_number=0
CM058241.1	Liftoff	exon	119409133	119409182	.	+	.	ID=exon-NM_001293300.1-18;Parent=rna-NM_001293300.1;Dbxref=GeneID:76707,GenBank:NM_001293300.1,MGI:MGI:1923957;gbkey=mRNA;gene=Clasp1;product=CLIP associating protein 1%2C transcript variant 4;transcript_id=NM_001293300.1;extra_copy_number=0
CM058241.1	Liftoff	exon	119409767	119409937	.	+	.	ID=exon-NM_001293300.1-19;Parent=rna-NM_001293300.1;Dbxref=GeneID:76707,GenBank:NM_001293300.1,MGI:MGI:1923957;gbkey=mRNA;gene=Clasp1;product=CLIP associating protein 1%2C transcript variant 4;transcript_id=NM_001293300.1;extra_copy_number=0
CM058241.1	Liftoff	exon	119412266	119412289	.	+	.	ID=exon-NM_001293300.1-20;Parent=rna-NM_001293300.1;Dbxref=GeneID:76707,GenBank:NM_001293300.1,MGI:MGI:1923957;gbkey=mRNA;gene=Clasp1;product=CLIP associating protein 1%2C transcript variant 4;transcript_id=NM_001293300.1;extra_copy_number=0
CM058241.1	Liftoff	exon	119421390	119421497	.	+	.	ID=exon-NM_001293300.1-21;Parent=rna-NM_001293300.1;Dbxref=GeneID:76707,GenBank:NM_001293300.1,MGI:MGI:1923957;gbkey=mRNA;gene=Clasp1;product=CLIP associating protein 1%2C transcript variant 4;transcript_id=NM_001293300.1;extra_copy_number=0
CM058241.1	Liftoff	exon	119422884	119422910	.	+	.	ID=exon-NM_001293300.1-22;Parent=rna-NM_001293300.1;Dbxref=GeneID:76707,GenBank:NM_001293300.1,MGI:MGI:1923957;gbkey=mRNA;gene=Clasp1;product=CLIP associating protein 1%2C transcript variant 4;transcript_id=NM_001293300.1;extra_copy_number=0
CM058241.1	Liftoff	exon	119424860	119425018	.	+	.	ID=exon-NM_001293300.1-23;Parent=rna-NM_001293300.1;Dbxref=GeneID:76707,GenBank:NM_001293300.1,MGI:MGI:1923957;gbkey=mRNA;gene=Clasp1;product=CLIP associating protein 1%2C transcript variant 4;transcript_id=NM_001293300.1;extra_copy_number=0
CM058241.1	Liftoff	exon	119431541	119431648	.	+	.	ID=exon-NM_001293300.1-24;Parent=rna-NM_001293300.1;Dbxref=GeneID:76707,GenBank:NM_001293300.1,MGI:MGI:1923957;gbkey=mRNA;gene=Clasp1;product=CLIP associating protein 1%2C transcript variant 4;transcript_id=NM_001293300.1;extra_copy_number=0
CM058241.1	Liftoff	exon	119438829	119438932	.	+	.	ID=exon-NM_001293300.1-25;Parent=rna-NM_001293300.1;Dbxref=GeneID:76707,GenBank:NM_001293300.1,MGI:MGI:1923957;gbkey=mRNA;gene=Clasp1;product=CLIP associating protein 1%2C transcript variant 4;transcript_id=NM_001293300.1;extra_copy_number=0
CM058241.1	Liftoff	exon	119441240	119441263	.	+	.	ID=exon-NM_001293300.1-26;Parent=rna-NM_001293300.1;Dbxref=GeneID:76707,GenBank:NM_001293300.1,MGI:MGI:1923957;gbkey=mRNA;gene=Clasp1;product=CLIP associating protein 1%2C transcript variant 4;transcript_id=NM_001293300.1;extra_copy_number=0
CM058241.1	Liftoff	exon	119442667	119442911	.	+	.	ID=exon-NM_001293300.1-27;Parent=rna-NM_001293300.1;Dbxref=GeneID:76707,GenBank:NM_001293300.1,MGI:MGI:1923957;gbkey=mRNA;gene=Clasp1;product=CLIP associating protein 1%2C transcript variant 4;transcript_id=NM_001293300.1;extra_copy_number=0
CM058241.1	Liftoff	exon	119444958	119445021	.	+	.	ID=exon-NM_001293300.1-28;Parent=rna-NM_001293300.1;Dbxref=GeneID:76707,GenBank:NM_001293300.1,MGI:MGI:1923957;gbkey=mRNA;gene=Clasp1;product=CLIP associating protein 1%2C transcript variant 4;transcript_id=NM_001293300.1;extra_copy_number=0
CM058241.1	Liftoff	exon	119445853	119445855	.	+	.	ID=exon-NM_001293300.1-29;Parent=rna-NM_001293300.1;Dbxref=GeneID:76707,GenBank:NM_001293300.1,MGI:MGI:1923957;gbkey=mRNA;gene=Clasp1;product=CLIP associating protein 1%2C transcript variant 4;transcript_id=NM_001293300.1;extra_copy_number=0
CM058241.1	Liftoff	exon	119447430	119447593	.	+	.	ID=exon-NM_001293300.1-30;Parent=rna-NM_001293300.1;Dbxref=GeneID:76707,GenBank:NM_001293300.1,MGI:MGI:1923957;gbkey=mRNA;gene=Clasp1;product=CLIP associating protein 1%2C transcript variant 4;transcript_id=NM_001293300.1;extra_copy_number=0
CM058241.1	Liftoff	exon	119450652	119450730	.	+	.	ID=exon-NM_001293300.1-31;Parent=rna-NM_001293300.1;Dbxref=GeneID:76707,GenBank:NM_001293300.1,MGI:MGI:1923957;gbkey=mRNA;gene=Clasp1;product=CLIP associating protein 1%2C transcript variant 4;transcript_id=NM_001293300.1;extra_copy_number=0
CM058241.1	Liftoff	exon	119451578	119451721	.	+	.	ID=exon-NM_001293300.1-32;Parent=rna-NM_001293300.1;Dbxref=GeneID:76707,GenBank:NM_001293300.1,MGI:MGI:1923957;gbkey=mRNA;gene=Clasp1;product=CLIP associating protein 1%2C transcript variant 4;transcript_id=NM_001293300.1;extra_copy_number=0
CM058241.1	Liftoff	exon	119459552	119459695	.	+	.	ID=exon-NM_001293300.1-33;Parent=rna-NM_001293300.1;Dbxref=GeneID:76707,GenBank:NM_001293300.1,MGI:MGI:1923957;gbkey=mRNA;gene=Clasp1;product=CLIP associating protein 1%2C transcript variant 4;transcript_id=NM_001293300.1;extra_copy_number=0
CM058241.1	Liftoff	exon	119460577	119460683	.	+	.	ID=exon-NM_001293300.1-34;Parent=rna-NM_001293300.1;Dbxref=GeneID:76707,GenBank:NM_001293300.1,MGI:MGI:1923957;gbkey=mRNA;gene=Clasp1;product=CLIP associating protein 1%2C transcript variant 4;transcript_id=NM_001293300.1;extra_copy_number=0
CM058241.1	Liftoff	exon	119464709	119464825	.	+	.	ID=exon-NM_001293300.1-35;Parent=rna-NM_001293300.1;Dbxref=GeneID:76707,GenBank:NM_001293300.1,MGI:MGI:1923957;gbkey=mRNA;gene=Clasp1;product=CLIP associating protein 1%2C transcript variant 4;transcript_id=NM_001293300.1;extra_copy_number=0
CM058241.1	Liftoff	exon	119470415	119470565	.	+	.	ID=exon-NM_001293300.1-36;Parent=rna-NM_001293300.1;Dbxref=GeneID:76707,GenBank:NM_001293300.1,MGI:MGI:1923957;gbkey=mRNA;gene=Clasp1;product=CLIP associating protein 1%2C transcript variant 4;transcript_id=NM_001293300.1;extra_copy_number=0
CM058241.1	Liftoff	exon	119478387	119478630	.	+	.	ID=exon-NM_001293300.1-37;Parent=rna-NM_001293300.1;Dbxref=GeneID:76707,GenBank:NM_001293300.1,MGI:MGI:1923957;gbkey=mRNA;gene=Clasp1;product=CLIP associating protein 1%2C transcript variant 4;transcript_id=NM_001293300.1;extra_copy_number=0
CM058241.1	Liftoff	exon	119480839	119481029	.	+	.	ID=exon-NM_001293300.1-38;Parent=rna-NM_001293300.1;Dbxref=GeneID:76707,GenBank:NM_001293300.1,MGI:MGI:1923957;gbkey=mRNA;gene=Clasp1;product=CLIP associating protein 1%2C transcript variant 4;transcript_id=NM_001293300.1;extra_copy_number=0
CM058241.1	Liftoff	exon	119489987	119490115	.	+	.	ID=exon-NM_001293300.1-39;Parent=rna-NM_001293300.1;Dbxref=GeneID:76707,GenBank:NM_001293300.1,MGI:MGI:1923957;gbkey=mRNA;gene=Clasp1;product=CLIP associating protein 1%2C transcript variant 4;transcript_id=NM_001293300.1;extra_copy_number=0
CM058241.1	Liftoff	exon	119499961	119500167	.	+	.	ID=exon-NM_001293300.1-40;Parent=rna-NM_001293300.1;Dbxref=GeneID:76707,GenBank:NM_001293300.1,MGI:MGI:1923957;gbkey=mRNA;gene=Clasp1;product=CLIP associating protein 1%2C transcript variant 4;transcript_id=NM_001293300.1;extra_copy_number=0
CM058241.1	Liftoff	exon	119501948	119502064	.	+	.	ID=exon-NM_001293300.1-41;Parent=rna-NM_001293300.1;Dbxref=GeneID:76707,GenBank:NM_001293300.1,MGI:MGI:1923957;gbkey=mRNA;gene=Clasp1;product=CLIP associating protein 1%2C transcript variant 4;transcript_id=NM_001293300.1;extra_copy_number=0
CM058241.1	Liftoff	exon	119506492	119509050	.	+	.	ID=exon-NM_001293300.1-42;Parent=rna-NM_001293300.1;Dbxref=GeneID:76707,GenBank:NM_001293300.1,MGI:MGI:1923957;gbkey=mRNA;gene=Clasp1;product=CLIP associating protein 1%2C transcript variant 4;transcript_id=NM_001293300.1;extra_copy_number=0
CM058241.1	Liftoff	CDS	119320663	119320857	.	+	.	ID=cds-NP_001280229.1;Parent=rna-NM_001293300.1;Dbxref=GeneID:76707,GenBank:NP_001280229.1,MGI:MGI:1923957;Name=NP_001280229.1;Note=isoform 4 is encoded by transcript variant 4;gbkey=CDS;gene=Clasp1;product=CLIP-associating protein 1 isoform 4;protein_id=NP_001280229.1;extra_copy_number=0
CM058241.1	Liftoff	CDS	119360741	119360819	.	+	.	ID=cds-NP_001280229.1;Parent=rna-NM_001293300.1;Dbxref=GeneID:76707,GenBank:NP_001280229.1,MGI:MGI:1923957;Name=NP_001280229.1;Note=isoform 4 is encoded by transcript variant 4;gbkey=CDS;gene=Clasp1;product=CLIP-associating protein 1 isoform 4;protein_id=NP_001280229.1;extra_copy_number=0
CM058241.1	Liftoff	CDS	119362127	119362230	.	+	.	ID=cds-NP_001280229.1;Parent=rna-NM_001293300.1;Dbxref=GeneID:76707,GenBank:NP_001280229.1,MGI:MGI:1923957;Name=NP_001280229.1;Note=isoform 4 is encoded by transcript variant 4;gbkey=CDS;gene=Clasp1;product=CLIP-associating protein 1 isoform 4;protein_id=NP_001280229.1;extra_copy_number=0
CM058241.1	Liftoff	CDS	119363406	119363497	.	+	.	ID=cds-NP_001280229.1;Parent=rna-NM_001293300.1;Dbxref=GeneID:76707,GenBank:NP_001280229.1,MGI:MGI:1923957;Name=NP_001280229.1;Note=isoform 4 is encoded by transcript variant 4;gbkey=CDS;gene=Clasp1;product=CLIP-associating protein 1 isoform 4;protein_id=NP_001280229.1;extra_copy_number=0
CM058241.1	Liftoff	CDS	119365468	119365543	.	+	.	ID=cds-NP_001280229.1;Parent=rna-NM_001293300.1;Dbxref=GeneID:76707,GenBank:NP_001280229.1,MGI:MGI:1923957;Name=NP_001280229.1;Note=isoform 4 is encoded by transcript variant 4;gbkey=CDS;gene=Clasp1;product=CLIP-associating protein 1 isoform 4;protein_id=NP_001280229.1;extra_copy_number=0
CM058241.1	Liftoff	CDS	119368820	119368917	.	+	.	ID=cds-NP_001280229.1;Parent=rna-NM_001293300.1;Dbxref=GeneID:76707,GenBank:NP_001280229.1,MGI:MGI:1923957;Name=NP_001280229.1;Note=isoform 4 is encoded by transcript variant 4;gbkey=CDS;gene=Clasp1;product=CLIP-associating protein 1 isoform 4;protein_id=NP_001280229.1;extra_copy_number=0
CM058241.1	Liftoff	CDS	119372712	119372779	.	+	.	ID=cds-NP_001280229.1;Parent=rna-NM_001293300.1;Dbxref=GeneID:76707,GenBank:NP_001280229.1,MGI:MGI:1923957;Name=NP_001280229.1;Note=isoform 4 is encoded by transcript variant 4;gbkey=CDS;gene=Clasp1;product=CLIP-associating protein 1 isoform 4;protein_id=NP_001280229.1;extra_copy_number=0
CM058241.1	Liftoff	CDS	119397195	119397347	.	+	.	ID=cds-NP_001280229.1;Parent=rna-NM_001293300.1;Dbxref=GeneID:76707,GenBank:NP_001280229.1,MGI:MGI:1923957;Name=NP_001280229.1;Note=isoform 4 is encoded by transcript variant 4;gbkey=CDS;gene=Clasp1;product=CLIP-associating protein 1 isoform 4;protein_id=NP_001280229.1;extra_copy_number=0
CM058241.1	Liftoff	CDS	119399209	119399282	.	+	.	ID=cds-NP_001280229.1;Parent=rna-NM_001293300.1;Dbxref=GeneID:76707,GenBank:NP_001280229.1,MGI:MGI:1923957;Name=NP_001280229.1;Note=isoform 4 is encoded by transcript variant 4;gbkey=CDS;gene=Clasp1;product=CLIP-associating protein 1 isoform 4;protein_id=NP_001280229.1;extra_copy_number=0
CM058241.1	Liftoff	CDS	119400863	119400955	.	+	.	ID=cds-NP_001280229.1;Parent=rna-NM_001293300.1;Dbxref=GeneID:76707,GenBank:NP_001280229.1,MGI:MGI:1923957;Name=NP_001280229.1;Note=isoform 4 is encoded by transcript variant 4;gbkey=CDS;gene=Clasp1;product=CLIP-associating protein 1 isoform 4;protein_id=NP_001280229.1;extra_copy_number=0
CM058241.1	Liftoff	CDS	119402414	119402559	.	+	.	ID=cds-NP_001280229.1;Parent=rna-NM_001293300.1;Dbxref=GeneID:76707,GenBank:NP_001280229.1,MGI:MGI:1923957;Name=NP_001280229.1;Note=isoform 4 is encoded by transcript variant 4;gbkey=CDS;gene=Clasp1;product=CLIP-associating protein 1 isoform 4;protein_id=NP_001280229.1;extra_copy_number=0
CM058241.1	Liftoff	CDS	119403381	119403516	.	+	.	ID=cds-NP_001280229.1;Parent=rna-NM_001293300.1;Dbxref=GeneID:76707,GenBank:NP_001280229.1,MGI:MGI:1923957;Name=NP_001280229.1;Note=isoform 4 is encoded by transcript variant 4;gbkey=CDS;gene=Clasp1;product=CLIP-associating protein 1 isoform 4;protein_id=NP_001280229.1;extra_copy_number=0
CM058241.1	Liftoff	CDS	119404457	119404527	.	+	.	ID=cds-NP_001280229.1;Parent=rna-NM_001293300.1;Dbxref=GeneID:76707,GenBank:NP_001280229.1,MGI:MGI:1923957;Name=NP_001280229.1;Note=isoform 4 is encoded by transcript variant 4;gbkey=CDS;gene=Clasp1;product=CLIP-associating protein 1 isoform 4;protein_id=NP_001280229.1;extra_copy_number=0
CM058241.1	Liftoff	CDS	119405043	119405102	.	+	.	ID=cds-NP_001280229.1;Parent=rna-NM_001293300.1;Dbxref=GeneID:76707,GenBank:NP_001280229.1,MGI:MGI:1923957;Name=NP_001280229.1;Note=isoform 4 is encoded by transcript variant 4;gbkey=CDS;gene=Clasp1;product=CLIP-associating protein 1 isoform 4;protein_id=NP_001280229.1;extra_copy_number=0
CM058241.1	Liftoff	CDS	119406501	119406578	.	+	.	ID=cds-NP_001280229.1;Parent=rna-NM_001293300.1;Dbxref=GeneID:76707,GenBank:NP_001280229.1,MGI:MGI:1923957;Name=NP_001280229.1;Note=isoform 4 is encoded by transcript variant 4;gbkey=CDS;gene=Clasp1;product=CLIP-associating protein 1 isoform 4;protein_id=NP_001280229.1;extra_copy_number=0
CM058241.1	Liftoff	CDS	119408376	119408543	.	+	.	ID=cds-NP_001280229.1;Parent=rna-NM_001293300.1;Dbxref=GeneID:76707,GenBank:NP_001280229.1,MGI:MGI:1923957;Name=NP_001280229.1;Note=isoform 4 is encoded by transcript variant 4;gbkey=CDS;gene=Clasp1;product=CLIP-associating protein 1 isoform 4;protein_id=NP_001280229.1;extra_copy_number=0
CM058241.1	Liftoff	CDS	119409133	119409182	.	+	.	ID=cds-NP_001280229.1;Parent=rna-NM_001293300.1;Dbxref=GeneID:76707,GenBank:NP_001280229.1,MGI:MGI:1923957;Name=NP_001280229.1;Note=isoform 4 is encoded by transcript variant 4;gbkey=CDS;gene=Clasp1;product=CLIP-associating protein 1 isoform 4;protein_id=NP_001280229.1;extra_copy_number=0
CM058241.1	Liftoff	CDS	119409767	119409937	.	+	.	ID=cds-NP_001280229.1;Parent=rna-NM_001293300.1;Dbxref=GeneID:76707,GenBank:NP_001280229.1,MGI:MGI:1923957;Name=NP_001280229.1;Note=isoform 4 is encoded by transcript variant 4;gbkey=CDS;gene=Clasp1;product=CLIP-associating protein 1 isoform 4;protein_id=NP_001280229.1;extra_copy_number=0
CM058241.1	Liftoff	CDS	119412266	119412289	.	+	.	ID=cds-NP_001280229.1;Parent=rna-NM_001293300.1;Dbxref=GeneID:76707,GenBank:NP_001280229.1,MGI:MGI:1923957;Name=NP_001280229.1;Note=isoform 4 is encoded by transcript variant 4;gbkey=CDS;gene=Clasp1;product=CLIP-associating protein 1 isoform 4;protein_id=NP_001280229.1;extra_copy_number=0
CM058241.1	Liftoff	CDS	119421390	119421497	.	+	.	ID=cds-NP_001280229.1;Parent=rna-NM_001293300.1;Dbxref=GeneID:76707,GenBank:NP_001280229.1,MGI:MGI:1923957;Name=NP_001280229.1;Note=isoform 4 is encoded by transcript variant 4;gbkey=CDS;gene=Clasp1;product=CLIP-associating protein 1 isoform 4;protein_id=NP_001280229.1;extra_copy_number=0
CM058241.1	Liftoff	CDS	119422884	119422910	.	+	.	ID=cds-NP_001280229.1;Parent=rna-NM_001293300.1;Dbxref=GeneID:76707,GenBank:NP_001280229.1,MGI:MGI:1923957;Name=NP_001280229.1;Note=isoform 4 is encoded by transcript variant 4;gbkey=CDS;gene=Clasp1;product=CLIP-associating protein 1 isoform 4;protein_id=NP_001280229.1;extra_copy_number=0
CM058241.1	Liftoff	CDS	119424860	119425018	.	+	.	ID=cds-NP_001280229.1;Parent=rna-NM_001293300.1;Dbxref=GeneID:76707,GenBank:NP_001280229.1,MGI:MGI:1923957;Name=NP_001280229.1;Note=isoform 4 is encoded by transcript variant 4;gbkey=CDS;gene=Clasp1;product=CLIP-associating protein 1 isoform 4;protein_id=NP_001280229.1;extra_copy_number=0
CM058241.1	Liftoff	CDS	119431541	119431648	.	+	.	ID=cds-NP_001280229.1;Parent=rna-NM_001293300.1;Dbxref=GeneID:76707,GenBank:NP_001280229.1,MGI:MGI:1923957;Name=NP_001280229.1;Note=isoform 4 is encoded by transcript variant 4;gbkey=CDS;gene=Clasp1;product=CLIP-associating protein 1 isoform 4;protein_id=NP_001280229.1;extra_copy_number=0
CM058241.1	Liftoff	CDS	119438829	119438932	.	+	.	ID=cds-NP_001280229.1;Parent=rna-NM_001293300.1;Dbxref=GeneID:76707,GenBank:NP_001280229.1,MGI:MGI:1923957;Name=NP_001280229.1;Note=isoform 4 is encoded by transcript variant 4;gbkey=CDS;gene=Clasp1;product=CLIP-associating protein 1 isoform 4;protein_id=NP_001280229.1;extra_copy_number=0
CM058241.1	Liftoff	CDS	119441240	119441263	.	+	.	ID=cds-NP_001280229.1;Parent=rna-NM_001293300.1;Dbxref=GeneID:76707,GenBank:NP_001280229.1,MGI:MGI:1923957;Name=NP_001280229.1;Note=isoform 4 is encoded by transcript variant 4;gbkey=CDS;gene=Clasp1;product=CLIP-associating protein 1 isoform 4;protein_id=NP_001280229.1;extra_copy_number=0
CM058241.1	Liftoff	CDS	119442667	119442911	.	+	.	ID=cds-NP_001280229.1;Parent=rna-NM_001293300.1;Dbxref=GeneID:76707,GenBank:NP_001280229.1,MGI:MGI:1923957;Name=NP_001280229.1;Note=isoform 4 is encoded by transcript variant 4;gbkey=CDS;gene=Clasp1;product=CLIP-associating protein 1 isoform 4;protein_id=NP_001280229.1;extra_copy_number=0
CM058241.1	Liftoff	CDS	119444958	119445021	.	+	.	ID=cds-NP_001280229.1;Parent=rna-NM_001293300.1;Dbxref=GeneID:76707,GenBank:NP_001280229.1,MGI:MGI:1923957;Name=NP_001280229.1;Note=isoform 4 is encoded by transcript variant 4;gbkey=CDS;gene=Clasp1;product=CLIP-associating protein 1 isoform 4;protein_id=NP_001280229.1;extra_copy_number=0
CM058241.1	Liftoff	CDS	119445853	119445855	.	+	.	ID=cds-NP_001280229.1;Parent=rna-NM_001293300.1;Dbxref=GeneID:76707,GenBank:NP_001280229.1,MGI:MGI:1923957;Name=NP_001280229.1;Note=isoform 4 is encoded by transcript variant 4;gbkey=CDS;gene=Clasp1;product=CLIP-associating protein 1 isoform 4;protein_id=NP_001280229.1;extra_copy_number=0
CM058241.1	Liftoff	CDS	119447430	119447593	.	+	.	ID=cds-NP_001280229.1;Parent=rna-NM_001293300.1;Dbxref=GeneID:76707,GenBank:NP_001280229.1,MGI:MGI:1923957;Name=NP_001280229.1;Note=isoform 4 is encoded by transcript variant 4;gbkey=CDS;gene=Clasp1;product=CLIP-associating protein 1 isoform 4;protein_id=NP_001280229.1;extra_copy_number=0
CM058241.1	Liftoff	CDS	119450652	119450730	.	+	.	ID=cds-NP_001280229.1;Parent=rna-NM_001293300.1;Dbxref=GeneID:76707,GenBank:NP_001280229.1,MGI:MGI:1923957;Name=NP_001280229.1;Note=isoform 4 is encoded by transcript variant 4;gbkey=CDS;gene=Clasp1;product=CLIP-associating protein 1 isoform 4;protein_id=NP_001280229.1;extra_copy_number=0
CM058241.1	Liftoff	CDS	119451578	119451721	.	+	.	ID=cds-NP_001280229.1;Parent=rna-NM_001293300.1;Dbxref=GeneID:76707,GenBank:NP_001280229.1,MGI:MGI:1923957;Name=NP_001280229.1;Note=isoform 4 is encoded by transcript variant 4;gbkey=CDS;gene=Clasp1;product=CLIP-associating protein 1 isoform 4;protein_id=NP_001280229.1;extra_copy_number=0
CM058241.1	Liftoff	CDS	119459552	119459695	.	+	.	ID=cds-NP_001280229.1;Parent=rna-NM_001293300.1;Dbxref=GeneID:76707,GenBank:NP_001280229.1,MGI:MGI:1923957;Name=NP_001280229.1;Note=isoform 4 is encoded by transcript variant 4;gbkey=CDS;gene=Clasp1;product=CLIP-associating protein 1 isoform 4;protein_id=NP_001280229.1;extra_copy_number=0
CM058241.1	Liftoff	CDS	119460577	119460683	.	+	.	ID=cds-NP_001280229.1;Parent=rna-NM_001293300.1;Dbxref=GeneID:76707,GenBank:NP_001280229.1,MGI:MGI:1923957;Name=NP_001280229.1;Note=isoform 4 is encoded by transcript variant 4;gbkey=CDS;gene=Clasp1;product=CLIP-associating protein 1 isoform 4;protein_id=NP_001280229.1;extra_copy_number=0
CM058241.1	Liftoff	CDS	119464709	119464825	.	+	.	ID=cds-NP_001280229.1;Parent=rna-NM_001293300.1;Dbxref=GeneID:76707,GenBank:NP_001280229.1,MGI:MGI:1923957;Name=NP_001280229.1;Note=isoform 4 is encoded by transcript variant 4;gbkey=CDS;gene=Clasp1;product=CLIP-associating protein 1 isoform 4;protein_id=NP_001280229.1;extra_copy_number=0
CM058241.1	Liftoff	CDS	119470415	119470565	.	+	.	ID=cds-NP_001280229.1;Parent=rna-NM_001293300.1;Dbxref=GeneID:76707,GenBank:NP_001280229.1,MGI:MGI:1923957;Name=NP_001280229.1;Note=isoform 4 is encoded by transcript variant 4;gbkey=CDS;gene=Clasp1;product=CLIP-associating protein 1 isoform 4;protein_id=NP_001280229.1;extra_copy_number=0
CM058241.1	Liftoff	CDS	119478387	119478630	.	+	.	ID=cds-NP_001280229.1;Parent=rna-NM_001293300.1;Dbxref=GeneID:76707,GenBank:NP_001280229.1,MGI:MGI:1923957;Name=NP_001280229.1;Note=isoform 4 is encoded by transcript variant 4;gbkey=CDS;gene=Clasp1;product=CLIP-associating protein 1 isoform 4;protein_id=NP_001280229.1;extra_copy_number=0
CM058241.1	Liftoff	CDS	119480839	119481029	.	+	.	ID=cds-NP_001280229.1;Parent=rna-NM_001293300.1;Dbxref=GeneID:76707,GenBank:NP_001280229.1,MGI:MGI:1923957;Name=NP_001280229.1;Note=isoform 4 is encoded by transcript variant 4;gbkey=CDS;gene=Clasp1;product=CLIP-associating protein 1 isoform 4;protein_id=NP_001280229.1;extra_copy_number=0
CM058241.1	Liftoff	CDS	119489987	119490115	.	+	.	ID=cds-NP_001280229.1;Parent=rna-NM_001293300.1;Dbxref=GeneID:76707,GenBank:NP_001280229.1,MGI:MGI:1923957;Name=NP_001280229.1;Note=isoform 4 is encoded by transcript variant 4;gbkey=CDS;gene=Clasp1;product=CLIP-associating protein 1 isoform 4;protein_id=NP_001280229.1;extra_copy_number=0
CM058241.1	Liftoff	CDS	119499961	119500167	.	+	.	ID=cds-NP_001280229.1;Parent=rna-NM_001293300.1;Dbxref=GeneID:76707,GenBank:NP_001280229.1,MGI:MGI:1923957;Name=NP_001280229.1;Note=isoform 4 is encoded by transcript variant 4;gbkey=CDS;gene=Clasp1;product=CLIP-associating protein 1 isoform 4;protein_id=NP_001280229.1;extra_copy_number=0
CM058241.1	Liftoff	CDS	119501948	119502064	.	+	.	ID=cds-NP_001280229.1;Parent=rna-NM_001293300.1;Dbxref=GeneID:76707,GenBank:NP_001280229.1,MGI:MGI:1923957;Name=NP_001280229.1;Note=isoform 4 is encoded by transcript variant 4;gbkey=CDS;gene=Clasp1;product=CLIP-associating protein 1 isoform 4;protein_id=NP_001280229.1;extra_copy_number=0
CM058241.1	Liftoff	CDS	119506492	119506578	.	+	.	ID=cds-NP_001280229.1;Parent=rna-NM_001293300.1;Dbxref=GeneID:76707,GenBank:NP_001280229.1,MGI:MGI:1923957;Name=NP_001280229.1;Note=isoform 4 is encoded by transcript variant 4;gbkey=CDS;gene=Clasp1;product=CLIP-associating protein 1 isoform 4;protein_id=NP_001280229.1;extra_copy_number=0
CM058241.1	Liftoff	mRNA	119289993	119509050	.	+	.	ID=rna-NM_001293301.1;Parent=gene-Clasp1;Dbxref=GeneID:76707,GenBank:NM_001293301.1,MGI:MGI:1923957;Name=NM_001293301.1;gbkey=mRNA;gene=Clasp1;product=CLIP associating protein 1%2C transcript variant 5;transcript_id=NM_001293301.1;matches_ref_protein=True;valid_ORF=True;extra_copy_number=0
CM058241.1	Liftoff	exon	119289993	119290456	.	+	.	ID=exon-NM_001293301.1-1;Parent=rna-NM_001293301.1;Dbxref=GeneID:76707,GenBank:NM_001293301.1,MGI:MGI:1923957;gbkey=mRNA;gene=Clasp1;product=CLIP associating protein 1%2C transcript variant 5;transcript_id=NM_001293301.1;extra_copy_number=0
CM058241.1	Liftoff	exon	119320379	119320857	.	+	.	ID=exon-NM_001293301.1-2;Parent=rna-NM_001293301.1;Dbxref=GeneID:76707,GenBank:NM_001293301.1,MGI:MGI:1923957;gbkey=mRNA;gene=Clasp1;product=CLIP associating protein 1%2C transcript variant 5;transcript_id=NM_001293301.1;extra_copy_number=0
CM058241.1	Liftoff	exon	119360741	119360819	.	+	.	ID=exon-NM_001293301.1-3;Parent=rna-NM_001293301.1;Dbxref=GeneID:76707,GenBank:NM_001293301.1,MGI:MGI:1923957;gbkey=mRNA;gene=Clasp1;product=CLIP associating protein 1%2C transcript variant 5;transcript_id=NM_001293301.1;extra_copy_number=0
CM058241.1	Liftoff	exon	119362127	119362230	.	+	.	ID=exon-NM_001293301.1-4;Parent=rna-NM_001293301.1;Dbxref=GeneID:76707,GenBank:NM_001293301.1,MGI:MGI:1923957;gbkey=mRNA;gene=Clasp1;product=CLIP associating protein 1%2C transcript variant 5;transcript_id=NM_001293301.1;extra_copy_number=0
CM058241.1	Liftoff	exon	119363406	119363497	.	+	.	ID=exon-NM_001293301.1-5;Parent=rna-NM_001293301.1;Dbxref=GeneID:76707,GenBank:NM_001293301.1,MGI:MGI:1923957;gbkey=mRNA;gene=Clasp1;product=CLIP associating protein 1%2C transcript variant 5;transcript_id=NM_001293301.1;extra_copy_number=0
CM058241.1	Liftoff	exon	119365468	119365543	.	+	.	ID=exon-NM_001293301.1-6;Parent=rna-NM_001293301.1;Dbxref=GeneID:76707,GenBank:NM_001293301.1,MGI:MGI:1923957;gbkey=mRNA;gene=Clasp1;product=CLIP associating protein 1%2C transcript variant 5;transcript_id=NM_001293301.1;extra_copy_number=0
CM058241.1	Liftoff	exon	119368820	119368917	.	+	.	ID=exon-NM_001293301.1-7;Parent=rna-NM_001293301.1;Dbxref=GeneID:76707,GenBank:NM_001293301.1,MGI:MGI:1923957;gbkey=mRNA;gene=Clasp1;product=CLIP associating protein 1%2C transcript variant 5;transcript_id=NM_001293301.1;extra_copy_number=0
CM058241.1	Liftoff	exon	119372712	119372779	.	+	.	ID=exon-NM_001293301.1-8;Parent=rna-NM_001293301.1;Dbxref=GeneID:76707,GenBank:NM_001293301.1,MGI:MGI:1923957;gbkey=mRNA;gene=Clasp1;product=CLIP associating protein 1%2C transcript variant 5;transcript_id=NM_001293301.1;extra_copy_number=0
CM058241.1	Liftoff	exon	119397195	119397347	.	+	.	ID=exon-NM_001293301.1-9;Parent=rna-NM_001293301.1;Dbxref=GeneID:76707,GenBank:NM_001293301.1,MGI:MGI:1923957;gbkey=mRNA;gene=Clasp1;product=CLIP associating protein 1%2C transcript variant 5;transcript_id=NM_001293301.1;extra_copy_number=0
CM058241.1	Liftoff	exon	119399209	119399282	.	+	.	ID=exon-NM_001293301.1-10;Parent=rna-NM_001293301.1;Dbxref=GeneID:76707,GenBank:NM_001293301.1,MGI:MGI:1923957;gbkey=mRNA;gene=Clasp1;product=CLIP associating protein 1%2C transcript variant 5;transcript_id=NM_001293301.1;extra_copy_number=0
CM058241.1	Liftoff	exon	119400863	119400955	.	+	.	ID=exon-NM_001293301.1-11;Parent=rna-NM_001293301.1;Dbxref=GeneID:76707,GenBank:NM_001293301.1,MGI:MGI:1923957;gbkey=mRNA;gene=Clasp1;product=CLIP associating protein 1%2C transcript variant 5;transcript_id=NM_001293301.1;extra_copy_number=0
CM058241.1	Liftoff	exon	119402414	119402559	.	+	.	ID=exon-NM_001293301.1-12;Parent=rna-NM_001293301.1;Dbxref=GeneID:76707,GenBank:NM_001293301.1,MGI:MGI:1923957;gbkey=mRNA;gene=Clasp1;product=CLIP associating protein 1%2C transcript variant 5;transcript_id=NM_001293301.1;extra_copy_number=0
CM058241.1	Liftoff	exon	119403381	119403516	.	+	.	ID=exon-NM_001293301.1-13;Parent=rna-NM_001293301.1;Dbxref=GeneID:76707,GenBank:NM_001293301.1,MGI:MGI:1923957;gbkey=mRNA;gene=Clasp1;product=CLIP associating protein 1%2C transcript variant 5;transcript_id=NM_001293301.1;extra_copy_number=0
CM058241.1	Liftoff	exon	119404457	119404527	.	+	.	ID=exon-NM_001293301.1-14;Parent=rna-NM_001293301.1;Dbxref=GeneID:76707,GenBank:NM_001293301.1,MGI:MGI:1923957;gbkey=mRNA;gene=Clasp1;product=CLIP associating protein 1%2C transcript variant 5;transcript_id=NM_001293301.1;extra_copy_number=0
CM058241.1	Liftoff	exon	119405043	119405102	.	+	.	ID=exon-NM_001293301.1-15;Parent=rna-NM_001293301.1;Dbxref=GeneID:76707,GenBank:NM_001293301.1,MGI:MGI:1923957;gbkey=mRNA;gene=Clasp1;product=CLIP associating protein 1%2C transcript variant 5;transcript_id=NM_001293301.1;extra_copy_number=0
CM058241.1	Liftoff	exon	119406501	119406578	.	+	.	ID=exon-NM_001293301.1-16;Parent=rna-NM_001293301.1;Dbxref=GeneID:76707,GenBank:NM_001293301.1,MGI:MGI:1923957;gbkey=mRNA;gene=Clasp1;product=CLIP associating protein 1%2C transcript variant 5;transcript_id=NM_001293301.1;extra_copy_number=0
CM058241.1	Liftoff	exon	119408376	119408543	.	+	.	ID=exon-NM_001293301.1-17;Parent=rna-NM_001293301.1;Dbxref=GeneID:76707,GenBank:NM_001293301.1,MGI:MGI:1923957;gbkey=mRNA;gene=Clasp1;product=CLIP associating protein 1%2C transcript variant 5;transcript_id=NM_001293301.1;extra_copy_number=0
CM058241.1	Liftoff	exon	119409133	119409182	.	+	.	ID=exon-NM_001293301.1-18;Parent=rna-NM_001293301.1;Dbxref=GeneID:76707,GenBank:NM_001293301.1,MGI:MGI:1923957;gbkey=mRNA;gene=Clasp1;product=CLIP associating protein 1%2C transcript variant 5;transcript_id=NM_001293301.1;extra_copy_number=0
CM058241.1	Liftoff	exon	119409767	119409937	.	+	.	ID=exon-NM_001293301.1-19;Parent=rna-NM_001293301.1;Dbxref=GeneID:76707,GenBank:NM_001293301.1,MGI:MGI:1923957;gbkey=mRNA;gene=Clasp1;product=CLIP associating protein 1%2C transcript variant 5;transcript_id=NM_001293301.1;extra_copy_number=0
CM058241.1	Liftoff	exon	119421390	119421497	.	+	.	ID=exon-NM_001293301.1-20;Parent=rna-NM_001293301.1;Dbxref=GeneID:76707,GenBank:NM_001293301.1,MGI:MGI:1923957;gbkey=mRNA;gene=Clasp1;product=CLIP associating protein 1%2C transcript variant 5;transcript_id=NM_001293301.1;extra_copy_number=0
CM058241.1	Liftoff	exon	119424860	119425018	.	+	.	ID=exon-NM_001293301.1-21;Parent=rna-NM_001293301.1;Dbxref=GeneID:76707,GenBank:NM_001293301.1,MGI:MGI:1923957;gbkey=mRNA;gene=Clasp1;product=CLIP associating protein 1%2C transcript variant 5;transcript_id=NM_001293301.1;extra_copy_number=0
CM058241.1	Liftoff	exon	119438829	119438932	.	+	.	ID=exon-NM_001293301.1-22;Parent=rna-NM_001293301.1;Dbxref=GeneID:76707,GenBank:NM_001293301.1,MGI:MGI:1923957;gbkey=mRNA;gene=Clasp1;product=CLIP associating protein 1%2C transcript variant 5;transcript_id=NM_001293301.1;extra_copy_number=0
CM058241.1	Liftoff	exon	119442667	119442911	.	+	.	ID=exon-NM_001293301.1-23;Parent=rna-NM_001293301.1;Dbxref=GeneID:76707,GenBank:NM_001293301.1,MGI:MGI:1923957;gbkey=mRNA;gene=Clasp1;product=CLIP associating protein 1%2C transcript variant 5;transcript_id=NM_001293301.1;extra_copy_number=0
CM058241.1	Liftoff	exon	119444958	119445021	.	+	.	ID=exon-NM_001293301.1-24;Parent=rna-NM_001293301.1;Dbxref=GeneID:76707,GenBank:NM_001293301.1,MGI:MGI:1923957;gbkey=mRNA;gene=Clasp1;product=CLIP associating protein 1%2C transcript variant 5;transcript_id=NM_001293301.1;extra_copy_number=0
CM058241.1	Liftoff	exon	119445853	119445855	.	+	.	ID=exon-NM_001293301.1-25;Parent=rna-NM_001293301.1;Dbxref=GeneID:76707,GenBank:NM_001293301.1,MGI:MGI:1923957;gbkey=mRNA;gene=Clasp1;product=CLIP associating protein 1%2C transcript variant 5;transcript_id=NM_001293301.1;extra_copy_number=0
CM058241.1	Liftoff	exon	119447430	119447593	.	+	.	ID=exon-NM_001293301.1-26;Parent=rna-NM_001293301.1;Dbxref=GeneID:76707,GenBank:NM_001293301.1,MGI:MGI:1923957;gbkey=mRNA;gene=Clasp1;product=CLIP associating protein 1%2C transcript variant 5;transcript_id=NM_001293301.1;extra_copy_number=0
CM058241.1	Liftoff	exon	119450652	119450730	.	+	.	ID=exon-NM_001293301.1-27;Parent=rna-NM_001293301.1;Dbxref=GeneID:76707,GenBank:NM_001293301.1,MGI:MGI:1923957;gbkey=mRNA;gene=Clasp1;product=CLIP associating protein 1%2C transcript variant 5;transcript_id=NM_001293301.1;extra_copy_number=0
CM058241.1	Liftoff	exon	119451578	119451721	.	+	.	ID=exon-NM_001293301.1-28;Parent=rna-NM_001293301.1;Dbxref=GeneID:76707,GenBank:NM_001293301.1,MGI:MGI:1923957;gbkey=mRNA;gene=Clasp1;product=CLIP associating protein 1%2C transcript variant 5;transcript_id=NM_001293301.1;extra_copy_number=0
CM058241.1	Liftoff	exon	119459552	119459695	.	+	.	ID=exon-NM_001293301.1-29;Parent=rna-NM_001293301.1;Dbxref=GeneID:76707,GenBank:NM_001293301.1,MGI:MGI:1923957;gbkey=mRNA;gene=Clasp1;product=CLIP associating protein 1%2C transcript variant 5;transcript_id=NM_001293301.1;extra_copy_number=0
CM058241.1	Liftoff	exon	119460577	119460683	.	+	.	ID=exon-NM_001293301.1-30;Parent=rna-NM_001293301.1;Dbxref=GeneID:76707,GenBank:NM_001293301.1,MGI:MGI:1923957;gbkey=mRNA;gene=Clasp1;product=CLIP associating protein 1%2C transcript variant 5;transcript_id=NM_001293301.1;extra_copy_number=0
CM058241.1	Liftoff	exon	119470415	119470565	.	+	.	ID=exon-NM_001293301.1-31;Parent=rna-NM_001293301.1;Dbxref=GeneID:76707,GenBank:NM_001293301.1,MGI:MGI:1923957;gbkey=mRNA;gene=Clasp1;product=CLIP associating protein 1%2C transcript variant 5;transcript_id=NM_001293301.1;extra_copy_number=0
CM058241.1	Liftoff	exon	119478387	119478630	.	+	.	ID=exon-NM_001293301.1-32;Parent=rna-NM_001293301.1;Dbxref=GeneID:76707,GenBank:NM_001293301.1,MGI:MGI:1923957;gbkey=mRNA;gene=Clasp1;product=CLIP associating protein 1%2C transcript variant 5;transcript_id=NM_001293301.1;extra_copy_number=0
CM058241.1	Liftoff	exon	119480839	119481029	.	+	.	ID=exon-NM_001293301.1-33;Parent=rna-NM_001293301.1;Dbxref=GeneID:76707,GenBank:NM_001293301.1,MGI:MGI:1923957;gbkey=mRNA;gene=Clasp1;product=CLIP associating protein 1%2C transcript variant 5;transcript_id=NM_001293301.1;extra_copy_number=0
CM058241.1	Liftoff	exon	119489987	119490115	.	+	.	ID=exon-NM_001293301.1-34;Parent=rna-NM_001293301.1;Dbxref=GeneID:76707,GenBank:NM_001293301.1,MGI:MGI:1923957;gbkey=mRNA;gene=Clasp1;product=CLIP associating protein 1%2C transcript variant 5;transcript_id=NM_001293301.1;extra_copy_number=0
CM058241.1	Liftoff	exon	119499961	119500167	.	+	.	ID=exon-NM_001293301.1-35;Parent=rna-NM_001293301.1;Dbxref=GeneID:76707,GenBank:NM_001293301.1,MGI:MGI:1923957;gbkey=mRNA;gene=Clasp1;product=CLIP associating protein 1%2C transcript variant 5;transcript_id=NM_001293301.1;extra_copy_number=0
CM058241.1	Liftoff	exon	119501948	119502064	.	+	.	ID=exon-NM_001293301.1-36;Parent=rna-NM_001293301.1;Dbxref=GeneID:76707,GenBank:NM_001293301.1,MGI:MGI:1923957;gbkey=mRNA;gene=Clasp1;product=CLIP associating protein 1%2C transcript variant 5;transcript_id=NM_001293301.1;extra_copy_number=0
CM058241.1	Liftoff	exon	119506492	119509050	.	+	.	ID=exon-NM_001293301.1-37;Parent=rna-NM_001293301.1;Dbxref=GeneID:76707,GenBank:NM_001293301.1,MGI:MGI:1923957;gbkey=mRNA;gene=Clasp1;product=CLIP associating protein 1%2C transcript variant 5;transcript_id=NM_001293301.1;extra_copy_number=0
CM058241.1	Liftoff	CDS	119320663	119320857	.	+	.	ID=cds-NP_001280230.1;Parent=rna-NM_001293301.1;Dbxref=GeneID:76707,GenBank:NP_001280230.1,MGI:MGI:1923957;Name=NP_001280230.1;Note=isoform 5 is encoded by transcript variant 5;gbkey=CDS;gene=Clasp1;product=CLIP-associating protein 1 isoform 5;protein_id=NP_001280230.1;extra_copy_number=0
CM058241.1	Liftoff	CDS	119360741	119360819	.	+	.	ID=cds-NP_001280230.1;Parent=rna-NM_001293301.1;Dbxref=GeneID:76707,GenBank:NP_001280230.1,MGI:MGI:1923957;Name=NP_001280230.1;Note=isoform 5 is encoded by transcript variant 5;gbkey=CDS;gene=Clasp1;product=CLIP-associating protein 1 isoform 5;protein_id=NP_001280230.1;extra_copy_number=0
CM058241.1	Liftoff	CDS	119362127	119362230	.	+	.	ID=cds-NP_001280230.1;Parent=rna-NM_001293301.1;Dbxref=GeneID:76707,GenBank:NP_001280230.1,MGI:MGI:1923957;Name=NP_001280230.1;Note=isoform 5 is encoded by transcript variant 5;gbkey=CDS;gene=Clasp1;product=CLIP-associating protein 1 isoform 5;protein_id=NP_001280230.1;extra_copy_number=0
CM058241.1	Liftoff	CDS	119363406	119363497	.	+	.	ID=cds-NP_001280230.1;Parent=rna-NM_001293301.1;Dbxref=GeneID:76707,GenBank:NP_001280230.1,MGI:MGI:1923957;Name=NP_001280230.1;Note=isoform 5 is encoded by transcript variant 5;gbkey=CDS;gene=Clasp1;product=CLIP-associating protein 1 isoform 5;protein_id=NP_001280230.1;extra_copy_number=0
CM058241.1	Liftoff	CDS	119365468	119365543	.	+	.	ID=cds-NP_001280230.1;Parent=rna-NM_001293301.1;Dbxref=GeneID:76707,GenBank:NP_001280230.1,MGI:MGI:1923957;Name=NP_001280230.1;Note=isoform 5 is encoded by transcript variant 5;gbkey=CDS;gene=Clasp1;product=CLIP-associating protein 1 isoform 5;protein_id=NP_001280230.1;extra_copy_number=0
CM058241.1	Liftoff	CDS	119368820	119368917	.	+	.	ID=cds-NP_001280230.1;Parent=rna-NM_001293301.1;Dbxref=GeneID:76707,GenBank:NP_001280230.1,MGI:MGI:1923957;Name=NP_001280230.1;Note=isoform 5 is encoded by transcript variant 5;gbkey=CDS;gene=Clasp1;product=CLIP-associating protein 1 isoform 5;protein_id=NP_001280230.1;extra_copy_number=0
CM058241.1	Liftoff	CDS	119372712	119372779	.	+	.	ID=cds-NP_001280230.1;Parent=rna-NM_001293301.1;Dbxref=GeneID:76707,GenBank:NP_001280230.1,MGI:MGI:1923957;Name=NP_001280230.1;Note=isoform 5 is encoded by transcript variant 5;gbkey=CDS;gene=Clasp1;product=CLIP-associating protein 1 isoform 5;protein_id=NP_001280230.1;extra_copy_number=0
CM058241.1	Liftoff	CDS	119397195	119397347	.	+	.	ID=cds-NP_001280230.1;Parent=rna-NM_001293301.1;Dbxref=GeneID:76707,GenBank:NP_001280230.1,MGI:MGI:1923957;Name=NP_001280230.1;Note=isoform 5 is encoded by transcript variant 5;gbkey=CDS;gene=Clasp1;product=CLIP-associating protein 1 isoform 5;protein_id=NP_001280230.1;extra_copy_number=0
CM058241.1	Liftoff	CDS	119399209	119399282	.	+	.	ID=cds-NP_001280230.1;Parent=rna-NM_001293301.1;Dbxref=GeneID:76707,GenBank:NP_001280230.1,MGI:MGI:1923957;Name=NP_001280230.1;Note=isoform 5 is encoded by transcript variant 5;gbkey=CDS;gene=Clasp1;product=CLIP-associating protein 1 isoform 5;protein_id=NP_001280230.1;extra_copy_number=0
CM058241.1	Liftoff	CDS	119400863	119400955	.	+	.	ID=cds-NP_001280230.1;Parent=rna-NM_001293301.1;Dbxref=GeneID:76707,GenBank:NP_001280230.1,MGI:MGI:1923957;Name=NP_001280230.1;Note=isoform 5 is encoded by transcript variant 5;gbkey=CDS;gene=Clasp1;product=CLIP-associating protein 1 isoform 5;protein_id=NP_001280230.1;extra_copy_number=0
CM058241.1	Liftoff	CDS	119402414	119402559	.	+	.	ID=cds-NP_001280230.1;Parent=rna-NM_001293301.1;Dbxref=GeneID:76707,GenBank:NP_001280230.1,MGI:MGI:1923957;Name=NP_001280230.1;Note=isoform 5 is encoded by transcript variant 5;gbkey=CDS;gene=Clasp1;product=CLIP-associating protein 1 isoform 5;protein_id=NP_001280230.1;extra_copy_number=0
CM058241.1	Liftoff	CDS	119403381	119403516	.	+	.	ID=cds-NP_001280230.1;Parent=rna-NM_001293301.1;Dbxref=GeneID:76707,GenBank:NP_001280230.1,MGI:MGI:1923957;Name=NP_001280230.1;Note=isoform 5 is encoded by transcript variant 5;gbkey=CDS;gene=Clasp1;product=CLIP-associating protein 1 isoform 5;protein_id=NP_001280230.1;extra_copy_number=0
CM058241.1	Liftoff	CDS	119404457	119404527	.	+	.	ID=cds-NP_001280230.1;Parent=rna-NM_001293301.1;Dbxref=GeneID:76707,GenBank:NP_001280230.1,MGI:MGI:1923957;Name=NP_001280230.1;Note=isoform 5 is encoded by transcript variant 5;gbkey=CDS;gene=Clasp1;product=CLIP-associating protein 1 isoform 5;protein_id=NP_001280230.1;extra_copy_number=0
CM058241.1	Liftoff	CDS	119405043	119405102	.	+	.	ID=cds-NP_001280230.1;Parent=rna-NM_001293301.1;Dbxref=GeneID:76707,GenBank:NP_001280230.1,MGI:MGI:1923957;Name=NP_001280230.1;Note=isoform 5 is encoded by transcript variant 5;gbkey=CDS;gene=Clasp1;product=CLIP-associating protein 1 isoform 5;protein_id=NP_001280230.1;extra_copy_number=0
CM058241.1	Liftoff	CDS	119406501	119406578	.	+	.	ID=cds-NP_001280230.1;Parent=rna-NM_001293301.1;Dbxref=GeneID:76707,GenBank:NP_001280230.1,MGI:MGI:1923957;Name=NP_001280230.1;Note=isoform 5 is encoded by transcript variant 5;gbkey=CDS;gene=Clasp1;product=CLIP-associating protein 1 isoform 5;protein_id=NP_001280230.1;extra_copy_number=0
CM058241.1	Liftoff	CDS	119408376	119408543	.	+	.	ID=cds-NP_001280230.1;Parent=rna-NM_001293301.1;Dbxref=GeneID:76707,GenBank:NP_001280230.1,MGI:MGI:1923957;Name=NP_001280230.1;Note=isoform 5 is encoded by transcript variant 5;gbkey=CDS;gene=Clasp1;product=CLIP-associating protein 1 isoform 5;protein_id=NP_001280230.1;extra_copy_number=0
CM058241.1	Liftoff	CDS	119409133	119409182	.	+	.	ID=cds-NP_001280230.1;Parent=rna-NM_001293301.1;Dbxref=GeneID:76707,GenBank:NP_001280230.1,MGI:MGI:1923957;Name=NP_001280230.1;Note=isoform 5 is encoded by transcript variant 5;gbkey=CDS;gene=Clasp1;product=CLIP-associating protein 1 isoform 5;protein_id=NP_001280230.1;extra_copy_number=0
CM058241.1	Liftoff	CDS	119409767	119409937	.	+	.	ID=cds-NP_001280230.1;Parent=rna-NM_001293301.1;Dbxref=GeneID:76707,GenBank:NP_001280230.1,MGI:MGI:1923957;Name=NP_001280230.1;Note=isoform 5 is encoded by transcript variant 5;gbkey=CDS;gene=Clasp1;product=CLIP-associating protein 1 isoform 5;protein_id=NP_001280230.1;extra_copy_number=0
CM058241.1	Liftoff	CDS	119421390	119421497	.	+	.	ID=cds-NP_001280230.1;Parent=rna-NM_001293301.1;Dbxref=GeneID:76707,GenBank:NP_001280230.1,MGI:MGI:1923957;Name=NP_001280230.1;Note=isoform 5 is encoded by transcript variant 5;gbkey=CDS;gene=Clasp1;product=CLIP-associating protein 1 isoform 5;protein_id=NP_001280230.1;extra_copy_number=0
CM058241.1	Liftoff	CDS	119424860	119425018	.	+	.	ID=cds-NP_001280230.1;Parent=rna-NM_001293301.1;Dbxref=GeneID:76707,GenBank:NP_001280230.1,MGI:MGI:1923957;Name=NP_001280230.1;Note=isoform 5 is encoded by transcript variant 5;gbkey=CDS;gene=Clasp1;product=CLIP-associating protein 1 isoform 5;protein_id=NP_001280230.1;extra_copy_number=0
CM058241.1	Liftoff	CDS	119438829	119438932	.	+	.	ID=cds-NP_001280230.1;Parent=rna-NM_001293301.1;Dbxref=GeneID:76707,GenBank:NP_001280230.1,MGI:MGI:1923957;Name=NP_001280230.1;Note=isoform 5 is encoded by transcript variant 5;gbkey=CDS;gene=Clasp1;product=CLIP-associating protein 1 isoform 5;protein_id=NP_001280230.1;extra_copy_number=0
CM058241.1	Liftoff	CDS	119442667	119442911	.	+	.	ID=cds-NP_001280230.1;Parent=rna-NM_001293301.1;Dbxref=GeneID:76707,GenBank:NP_001280230.1,MGI:MGI:1923957;Name=NP_001280230.1;Note=isoform 5 is encoded by transcript variant 5;gbkey=CDS;gene=Clasp1;product=CLIP-associating protein 1 isoform 5;protein_id=NP_001280230.1;extra_copy_number=0
CM058241.1	Liftoff	CDS	119444958	119445021	.	+	.	ID=cds-NP_001280230.1;Parent=rna-NM_001293301.1;Dbxref=GeneID:76707,GenBank:NP_001280230.1,MGI:MGI:1923957;Name=NP_001280230.1;Note=isoform 5 is encoded by transcript variant 5;gbkey=CDS;gene=Clasp1;product=CLIP-associating protein 1 isoform 5;protein_id=NP_001280230.1;extra_copy_number=0
CM058241.1	Liftoff	CDS	119445853	119445855	.	+	.	ID=cds-NP_001280230.1;Parent=rna-NM_001293301.1;Dbxref=GeneID:76707,GenBank:NP_001280230.1,MGI:MGI:1923957;Name=NP_001280230.1;Note=isoform 5 is encoded by transcript variant 5;gbkey=CDS;gene=Clasp1;product=CLIP-associating protein 1 isoform 5;protein_id=NP_001280230.1;extra_copy_number=0
CM058241.1	Liftoff	CDS	119447430	119447593	.	+	.	ID=cds-NP_001280230.1;Parent=rna-NM_001293301.1;Dbxref=GeneID:76707,GenBank:NP_001280230.1,MGI:MGI:1923957;Name=NP_001280230.1;Note=isoform 5 is encoded by transcript variant 5;gbkey=CDS;gene=Clasp1;product=CLIP-associating protein 1 isoform 5;protein_id=NP_001280230.1;extra_copy_number=0
CM058241.1	Liftoff	CDS	119450652	119450730	.	+	.	ID=cds-NP_001280230.1;Parent=rna-NM_001293301.1;Dbxref=GeneID:76707,GenBank:NP_001280230.1,MGI:MGI:1923957;Name=NP_001280230.1;Note=isoform 5 is encoded by transcript variant 5;gbkey=CDS;gene=Clasp1;product=CLIP-associating protein 1 isoform 5;protein_id=NP_001280230.1;extra_copy_number=0
CM058241.1	Liftoff	CDS	119451578	119451721	.	+	.	ID=cds-NP_001280230.1;Parent=rna-NM_001293301.1;Dbxref=GeneID:76707,GenBank:NP_001280230.1,MGI:MGI:1923957;Name=NP_001280230.1;Note=isoform 5 is encoded by transcript variant 5;gbkey=CDS;gene=Clasp1;product=CLIP-associating protein 1 isoform 5;protein_id=NP_001280230.1;extra_copy_number=0
CM058241.1	Liftoff	CDS	119459552	119459695	.	+	.	ID=cds-NP_001280230.1;Parent=rna-NM_001293301.1;Dbxref=GeneID:76707,GenBank:NP_001280230.1,MGI:MGI:1923957;Name=NP_001280230.1;Note=isoform 5 is encoded by transcript variant 5;gbkey=CDS;gene=Clasp1;product=CLIP-associating protein 1 isoform 5;protein_id=NP_001280230.1;extra_copy_number=0
CM058241.1	Liftoff	CDS	119460577	119460683	.	+	.	ID=cds-NP_001280230.1;Parent=rna-NM_001293301.1;Dbxref=GeneID:76707,GenBank:NP_001280230.1,MGI:MGI:1923957;Name=NP_001280230.1;Note=isoform 5 is encoded by transcript variant 5;gbkey=CDS;gene=Clasp1;product=CLIP-associating protein 1 isoform 5;protein_id=NP_001280230.1;extra_copy_number=0
CM058241.1	Liftoff	CDS	119470415	119470565	.	+	.	ID=cds-NP_001280230.1;Parent=rna-NM_001293301.1;Dbxref=GeneID:76707,GenBank:NP_001280230.1,MGI:MGI:1923957;Name=NP_001280230.1;Note=isoform 5 is encoded by transcript variant 5;gbkey=CDS;gene=Clasp1;product=CLIP-associating protein 1 isoform 5;protein_id=NP_001280230.1;extra_copy_number=0
CM058241.1	Liftoff	CDS	119478387	119478630	.	+	.	ID=cds-NP_001280230.1;Parent=rna-NM_001293301.1;Dbxref=GeneID:76707,GenBank:NP_001280230.1,MGI:MGI:1923957;Name=NP_001280230.1;Note=isoform 5 is encoded by transcript variant 5;gbkey=CDS;gene=Clasp1;product=CLIP-associating protein 1 isoform 5;protein_id=NP_001280230.1;extra_copy_number=0
CM058241.1	Liftoff	CDS	119480839	119481029	.	+	.	ID=cds-NP_001280230.1;Parent=rna-NM_001293301.1;Dbxref=GeneID:76707,GenBank:NP_001280230.1,MGI:MGI:1923957;Name=NP_001280230.1;Note=isoform 5 is encoded by transcript variant 5;gbkey=CDS;gene=Clasp1;product=CLIP-associating protein 1 isoform 5;protein_id=NP_001280230.1;extra_copy_number=0
CM058241.1	Liftoff	CDS	119489987	119490115	.	+	.	ID=cds-NP_001280230.1;Parent=rna-NM_001293301.1;Dbxref=GeneID:76707,GenBank:NP_001280230.1,MGI:MGI:1923957;Name=NP_001280230.1;Note=isoform 5 is encoded by transcript variant 5;gbkey=CDS;gene=Clasp1;product=CLIP-associating protein 1 isoform 5;protein_id=NP_001280230.1;extra_copy_number=0
CM058241.1	Liftoff	CDS	119499961	119500167	.	+	.	ID=cds-NP_001280230.1;Parent=rna-NM_001293301.1;Dbxref=GeneID:76707,GenBank:NP_001280230.1,MGI:MGI:1923957;Name=NP_001280230.1;Note=isoform 5 is encoded by transcript variant 5;gbkey=CDS;gene=Clasp1;product=CLIP-associating protein 1 isoform 5;protein_id=NP_001280230.1;extra_copy_number=0
CM058241.1	Liftoff	CDS	119501948	119502064	.	+	.	ID=cds-NP_001280230.1;Parent=rna-NM_001293301.1;Dbxref=GeneID:76707,GenBank:NP_001280230.1,MGI:MGI:1923957;Name=NP_001280230.1;Note=isoform 5 is encoded by transcript variant 5;gbkey=CDS;gene=Clasp1;product=CLIP-associating protein 1 isoform 5;protein_id=NP_001280230.1;extra_copy_number=0
CM058241.1	Liftoff	CDS	119506492	119506578	.	+	.	ID=cds-NP_001280230.1;Parent=rna-NM_001293301.1;Dbxref=GeneID:76707,GenBank:NP_001280230.1,MGI:MGI:1923957;Name=NP_001280230.1;Note=isoform 5 is encoded by transcript variant 5;gbkey=CDS;gene=Clasp1;product=CLIP-associating protein 1 isoform 5;protein_id=NP_001280230.1;extra_copy_number=0
CM058241.1	Liftoff	mRNA	119289993	119509050	.	+	.	ID=rna-NM_001359328.1;Parent=gene-Clasp1;Dbxref=GeneID:76707,GenBank:NM_001359328.1,MGI:MGI:1923957;Name=NM_001359328.1;gbkey=mRNA;gene=Clasp1;product=CLIP associating protein 1%2C transcript variant 6;tag=RefSeq Select;transcript_id=NM_001359328.1;matches_ref_protein=True;valid_ORF=True;extra_copy_number=0
CM058241.1	Liftoff	exon	119289993	119290456	.	+	.	ID=exon-NM_001359328.1-1;Parent=rna-NM_001359328.1;Dbxref=GeneID:76707,GenBank:NM_001359328.1,MGI:MGI:1923957;gbkey=mRNA;gene=Clasp1;product=CLIP associating protein 1%2C transcript variant 6;tag=RefSeq Select;transcript_id=NM_001359328.1;extra_copy_number=0
CM058241.1	Liftoff	exon	119320379	119320857	.	+	.	ID=exon-NM_001359328.1-2;Parent=rna-NM_001359328.1;Dbxref=GeneID:76707,GenBank:NM_001359328.1,MGI:MGI:1923957;gbkey=mRNA;gene=Clasp1;product=CLIP associating protein 1%2C transcript variant 6;tag=RefSeq Select;transcript_id=NM_001359328.1;extra_copy_number=0
CM058241.1	Liftoff	exon	119360741	119360819	.	+	.	ID=exon-NM_001359328.1-3;Parent=rna-NM_001359328.1;Dbxref=GeneID:76707,GenBank:NM_001359328.1,MGI:MGI:1923957;gbkey=mRNA;gene=Clasp1;product=CLIP associating protein 1%2C transcript variant 6;tag=RefSeq Select;transcript_id=NM_001359328.1;extra_copy_number=0
CM058241.1	Liftoff	exon	119362127	119362230	.	+	.	ID=exon-NM_001359328.1-4;Parent=rna-NM_001359328.1;Dbxref=GeneID:76707,GenBank:NM_001359328.1,MGI:MGI:1923957;gbkey=mRNA;gene=Clasp1;product=CLIP associating protein 1%2C transcript variant 6;tag=RefSeq Select;transcript_id=NM_001359328.1;extra_copy_number=0
CM058241.1	Liftoff	exon	119363406	119363497	.	+	.	ID=exon-NM_001359328.1-5;Parent=rna-NM_001359328.1;Dbxref=GeneID:76707,GenBank:NM_001359328.1,MGI:MGI:1923957;gbkey=mRNA;gene=Clasp1;product=CLIP associating protein 1%2C transcript variant 6;tag=RefSeq Select;transcript_id=NM_001359328.1;extra_copy_number=0
CM058241.1	Liftoff	exon	119365468	119365543	.	+	.	ID=exon-NM_001359328.1-6;Parent=rna-NM_001359328.1;Dbxref=GeneID:76707,GenBank:NM_001359328.1,MGI:MGI:1923957;gbkey=mRNA;gene=Clasp1;product=CLIP associating protein 1%2C transcript variant 6;tag=RefSeq Select;transcript_id=NM_001359328.1;extra_copy_number=0
CM058241.1	Liftoff	exon	119368820	119368917	.	+	.	ID=exon-NM_001359328.1-7;Parent=rna-NM_001359328.1;Dbxref=GeneID:76707,GenBank:NM_001359328.1,MGI:MGI:1923957;gbkey=mRNA;gene=Clasp1;product=CLIP associating protein 1%2C transcript variant 6;tag=RefSeq Select;transcript_id=NM_001359328.1;extra_copy_number=0
CM058241.1	Liftoff	exon	119372712	119372779	.	+	.	ID=exon-NM_001359328.1-8;Parent=rna-NM_001359328.1;Dbxref=GeneID:76707,GenBank:NM_001359328.1,MGI:MGI:1923957;gbkey=mRNA;gene=Clasp1;product=CLIP associating protein 1%2C transcript variant 6;tag=RefSeq Select;transcript_id=NM_001359328.1;extra_copy_number=0
CM058241.1	Liftoff	exon	119397195	119397347	.	+	.	ID=exon-NM_001359328.1-9;Parent=rna-NM_001359328.1;Dbxref=GeneID:76707,GenBank:NM_001359328.1,MGI:MGI:1923957;gbkey=mRNA;gene=Clasp1;product=CLIP associating protein 1%2C transcript variant 6;tag=RefSeq Select;transcript_id=NM_001359328.1;extra_copy_number=0
CM058241.1	Liftoff	exon	119399209	119399282	.	+	.	ID=exon-NM_001359328.1-10;Parent=rna-NM_001359328.1;Dbxref=GeneID:76707,GenBank:NM_001359328.1,MGI:MGI:1923957;gbkey=mRNA;gene=Clasp1;product=CLIP associating protein 1%2C transcript variant 6;tag=RefSeq Select;transcript_id=NM_001359328.1;extra_copy_number=0
CM058241.1	Liftoff	exon	119400863	119400955	.	+	.	ID=exon-NM_001359328.1-11;Parent=rna-NM_001359328.1;Dbxref=GeneID:76707,GenBank:NM_001359328.1,MGI:MGI:1923957;gbkey=mRNA;gene=Clasp1;product=CLIP associating protein 1%2C transcript variant 6;tag=RefSeq Select;transcript_id=NM_001359328.1;extra_copy_number=0
CM058241.1	Liftoff	exon	119402414	119402559	.	+	.	ID=exon-NM_001359328.1-12;Parent=rna-NM_001359328.1;Dbxref=GeneID:76707,GenBank:NM_001359328.1,MGI:MGI:1923957;gbkey=mRNA;gene=Clasp1;product=CLIP associating protein 1%2C transcript variant 6;tag=RefSeq Select;transcript_id=NM_001359328.1;extra_copy_number=0
CM058241.1	Liftoff	exon	119403381	119403516	.	+	.	ID=exon-NM_001359328.1-13;Parent=rna-NM_001359328.1;Dbxref=GeneID:76707,GenBank:NM_001359328.1,MGI:MGI:1923957;gbkey=mRNA;gene=Clasp1;product=CLIP associating protein 1%2C transcript variant 6;tag=RefSeq Select;transcript_id=NM_001359328.1;extra_copy_number=0
CM058241.1	Liftoff	exon	119404457	119404527	.	+	.	ID=exon-NM_001359328.1-14;Parent=rna-NM_001359328.1;Dbxref=GeneID:76707,GenBank:NM_001359328.1,MGI:MGI:1923957;gbkey=mRNA;gene=Clasp1;product=CLIP associating protein 1%2C transcript variant 6;tag=RefSeq Select;transcript_id=NM_001359328.1;extra_copy_number=0
CM058241.1	Liftoff	exon	119405043	119405102	.	+	.	ID=exon-NM_001359328.1-15;Parent=rna-NM_001359328.1;Dbxref=GeneID:76707,GenBank:NM_001359328.1,MGI:MGI:1923957;gbkey=mRNA;gene=Clasp1;product=CLIP associating protein 1%2C transcript variant 6;tag=RefSeq Select;transcript_id=NM_001359328.1;extra_copy_number=0
CM058241.1	Liftoff	exon	119406501	119406578	.	+	.	ID=exon-NM_001359328.1-16;Parent=rna-NM_001359328.1;Dbxref=GeneID:76707,GenBank:NM_001359328.1,MGI:MGI:1923957;gbkey=mRNA;gene=Clasp1;product=CLIP associating protein 1%2C transcript variant 6;tag=RefSeq Select;transcript_id=NM_001359328.1;extra_copy_number=0
CM058241.1	Liftoff	exon	119408376	119408543	.	+	.	ID=exon-NM_001359328.1-17;Parent=rna-NM_001359328.1;Dbxref=GeneID:76707,GenBank:NM_001359328.1,MGI:MGI:1923957;gbkey=mRNA;gene=Clasp1;product=CLIP associating protein 1%2C transcript variant 6;tag=RefSeq Select;transcript_id=NM_001359328.1;extra_copy_number=0
CM058241.1	Liftoff	exon	119409133	119409182	.	+	.	ID=exon-NM_001359328.1-18;Parent=rna-NM_001359328.1;Dbxref=GeneID:76707,GenBank:NM_001359328.1,MGI:MGI:1923957;gbkey=mRNA;gene=Clasp1;product=CLIP associating protein 1%2C transcript variant 6;tag=RefSeq Select;transcript_id=NM_001359328.1;extra_copy_number=0
CM058241.1	Liftoff	exon	119409767	119409937	.	+	.	ID=exon-NM_001359328.1-19;Parent=rna-NM_001359328.1;Dbxref=GeneID:76707,GenBank:NM_001359328.1,MGI:MGI:1923957;gbkey=mRNA;gene=Clasp1;product=CLIP associating protein 1%2C transcript variant 6;tag=RefSeq Select;transcript_id=NM_001359328.1;extra_copy_number=0
CM058241.1	Liftoff	exon	119412266	119412289	.	+	.	ID=exon-NM_001359328.1-20;Parent=rna-NM_001359328.1;Dbxref=GeneID:76707,GenBank:NM_001359328.1,MGI:MGI:1923957;gbkey=mRNA;gene=Clasp1;product=CLIP associating protein 1%2C transcript variant 6;tag=RefSeq Select;transcript_id=NM_001359328.1;extra_copy_number=0
CM058241.1	Liftoff	exon	119421390	119421497	.	+	.	ID=exon-NM_001359328.1-21;Parent=rna-NM_001359328.1;Dbxref=GeneID:76707,GenBank:NM_001359328.1,MGI:MGI:1923957;gbkey=mRNA;gene=Clasp1;product=CLIP associating protein 1%2C transcript variant 6;tag=RefSeq Select;transcript_id=NM_001359328.1;extra_copy_number=0
CM058241.1	Liftoff	exon	119422884	119422910	.	+	.	ID=exon-NM_001359328.1-22;Parent=rna-NM_001359328.1;Dbxref=GeneID:76707,GenBank:NM_001359328.1,MGI:MGI:1923957;gbkey=mRNA;gene=Clasp1;product=CLIP associating protein 1%2C transcript variant 6;tag=RefSeq Select;transcript_id=NM_001359328.1;extra_copy_number=0
CM058241.1	Liftoff	exon	119424860	119425018	.	+	.	ID=exon-NM_001359328.1-23;Parent=rna-NM_001359328.1;Dbxref=GeneID:76707,GenBank:NM_001359328.1,MGI:MGI:1923957;gbkey=mRNA;gene=Clasp1;product=CLIP associating protein 1%2C transcript variant 6;tag=RefSeq Select;transcript_id=NM_001359328.1;extra_copy_number=0
CM058241.1	Liftoff	exon	119431541	119431648	.	+	.	ID=exon-NM_001359328.1-24;Parent=rna-NM_001359328.1;Dbxref=GeneID:76707,GenBank:NM_001359328.1,MGI:MGI:1923957;gbkey=mRNA;gene=Clasp1;product=CLIP associating protein 1%2C transcript variant 6;tag=RefSeq Select;transcript_id=NM_001359328.1;extra_copy_number=0
CM058241.1	Liftoff	exon	119435698	119435760	.	+	.	ID=exon-NM_001359328.1-25;Parent=rna-NM_001359328.1;Dbxref=GeneID:76707,GenBank:NM_001359328.1,MGI:MGI:1923957;gbkey=mRNA;gene=Clasp1;product=CLIP associating protein 1%2C transcript variant 6;tag=RefSeq Select;transcript_id=NM_001359328.1;extra_copy_number=0
CM058241.1	Liftoff	exon	119438829	119438932	.	+	.	ID=exon-NM_001359328.1-26;Parent=rna-NM_001359328.1;Dbxref=GeneID:76707,GenBank:NM_001359328.1,MGI:MGI:1923957;gbkey=mRNA;gene=Clasp1;product=CLIP associating protein 1%2C transcript variant 6;tag=RefSeq Select;transcript_id=NM_001359328.1;extra_copy_number=0
CM058241.1	Liftoff	exon	119441240	119441263	.	+	.	ID=exon-NM_001359328.1-27;Parent=rna-NM_001359328.1;Dbxref=GeneID:76707,GenBank:NM_001359328.1,MGI:MGI:1923957;gbkey=mRNA;gene=Clasp1;product=CLIP associating protein 1%2C transcript variant 6;tag=RefSeq Select;transcript_id=NM_001359328.1;extra_copy_number=0
CM058241.1	Liftoff	exon	119442667	119442911	.	+	.	ID=exon-NM_001359328.1-28;Parent=rna-NM_001359328.1;Dbxref=GeneID:76707,GenBank:NM_001359328.1,MGI:MGI:1923957;gbkey=mRNA;gene=Clasp1;product=CLIP associating protein 1%2C transcript variant 6;tag=RefSeq Select;transcript_id=NM_001359328.1;extra_copy_number=0
CM058241.1	Liftoff	exon	119444958	119445021	.	+	.	ID=exon-NM_001359328.1-29;Parent=rna-NM_001359328.1;Dbxref=GeneID:76707,GenBank:NM_001359328.1,MGI:MGI:1923957;gbkey=mRNA;gene=Clasp1;product=CLIP associating protein 1%2C transcript variant 6;tag=RefSeq Select;transcript_id=NM_001359328.1;extra_copy_number=0
CM058241.1	Liftoff	exon	119445853	119445855	.	+	.	ID=exon-NM_001359328.1-30;Parent=rna-NM_001359328.1;Dbxref=GeneID:76707,GenBank:NM_001359328.1,MGI:MGI:1923957;gbkey=mRNA;gene=Clasp1;product=CLIP associating protein 1%2C transcript variant 6;tag=RefSeq Select;transcript_id=NM_001359328.1;extra_copy_number=0
CM058241.1	Liftoff	exon	119447430	119447593	.	+	.	ID=exon-NM_001359328.1-31;Parent=rna-NM_001359328.1;Dbxref=GeneID:76707,GenBank:NM_001359328.1,MGI:MGI:1923957;gbkey=mRNA;gene=Clasp1;product=CLIP associating protein 1%2C transcript variant 6;tag=RefSeq Select;transcript_id=NM_001359328.1;extra_copy_number=0
CM058241.1	Liftoff	exon	119450652	119450730	.	+	.	ID=exon-NM_001359328.1-32;Parent=rna-NM_001359328.1;Dbxref=GeneID:76707,GenBank:NM_001359328.1,MGI:MGI:1923957;gbkey=mRNA;gene=Clasp1;product=CLIP associating protein 1%2C transcript variant 6;tag=RefSeq Select;transcript_id=NM_001359328.1;extra_copy_number=0
CM058241.1	Liftoff	exon	119451578	119451721	.	+	.	ID=exon-NM_001359328.1-33;Parent=rna-NM_001359328.1;Dbxref=GeneID:76707,GenBank:NM_001359328.1,MGI:MGI:1923957;gbkey=mRNA;gene=Clasp1;product=CLIP associating protein 1%2C transcript variant 6;tag=RefSeq Select;transcript_id=NM_001359328.1;extra_copy_number=0
CM058241.1	Liftoff	exon	119459552	119459695	.	+	.	ID=exon-NM_001359328.1-34;Parent=rna-NM_001359328.1;Dbxref=GeneID:76707,GenBank:NM_001359328.1,MGI:MGI:1923957;gbkey=mRNA;gene=Clasp1;product=CLIP associating protein 1%2C transcript variant 6;tag=RefSeq Select;transcript_id=NM_001359328.1;extra_copy_number=0
CM058241.1	Liftoff	exon	119460577	119460683	.	+	.	ID=exon-NM_001359328.1-35;Parent=rna-NM_001359328.1;Dbxref=GeneID:76707,GenBank:NM_001359328.1,MGI:MGI:1923957;gbkey=mRNA;gene=Clasp1;product=CLIP associating protein 1%2C transcript variant 6;tag=RefSeq Select;transcript_id=NM_001359328.1;extra_copy_number=0
CM058241.1	Liftoff	exon	119464709	119464825	.	+	.	ID=exon-NM_001359328.1-36;Parent=rna-NM_001359328.1;Dbxref=GeneID:76707,GenBank:NM_001359328.1,MGI:MGI:1923957;gbkey=mRNA;gene=Clasp1;product=CLIP associating protein 1%2C transcript variant 6;tag=RefSeq Select;transcript_id=NM_001359328.1;extra_copy_number=0
CM058241.1	Liftoff	exon	119470415	119470565	.	+	.	ID=exon-NM_001359328.1-37;Parent=rna-NM_001359328.1;Dbxref=GeneID:76707,GenBank:NM_001359328.1,MGI:MGI:1923957;gbkey=mRNA;gene=Clasp1;product=CLIP associating protein 1%2C transcript variant 6;tag=RefSeq Select;transcript_id=NM_001359328.1;extra_copy_number=0
CM058241.1	Liftoff	exon	119478387	119478630	.	+	.	ID=exon-NM_001359328.1-38;Parent=rna-NM_001359328.1;Dbxref=GeneID:76707,GenBank:NM_001359328.1,MGI:MGI:1923957;gbkey=mRNA;gene=Clasp1;product=CLIP associating protein 1%2C transcript variant 6;tag=RefSeq Select;transcript_id=NM_001359328.1;extra_copy_number=0
CM058241.1	Liftoff	exon	119480839	119481029	.	+	.	ID=exon-NM_001359328.1-39;Parent=rna-NM_001359328.1;Dbxref=GeneID:76707,GenBank:NM_001359328.1,MGI:MGI:1923957;gbkey=mRNA;gene=Clasp1;product=CLIP associating protein 1%2C transcript variant 6;tag=RefSeq Select;transcript_id=NM_001359328.1;extra_copy_number=0
CM058241.1	Liftoff	exon	119489987	119490115	.	+	.	ID=exon-NM_001359328.1-40;Parent=rna-NM_001359328.1;Dbxref=GeneID:76707,GenBank:NM_001359328.1,MGI:MGI:1923957;gbkey=mRNA;gene=Clasp1;product=CLIP associating protein 1%2C transcript variant 6;tag=RefSeq Select;transcript_id=NM_001359328.1;extra_copy_number=0
CM058241.1	Liftoff	exon	119499961	119500167	.	+	.	ID=exon-NM_001359328.1-41;Parent=rna-NM_001359328.1;Dbxref=GeneID:76707,GenBank:NM_001359328.1,MGI:MGI:1923957;gbkey=mRNA;gene=Clasp1;product=CLIP associating protein 1%2C transcript variant 6;tag=RefSeq Select;transcript_id=NM_001359328.1;extra_copy_number=0
CM058241.1	Liftoff	exon	119501948	119502064	.	+	.	ID=exon-NM_001359328.1-42;Parent=rna-NM_001359328.1;Dbxref=GeneID:76707,GenBank:NM_001359328.1,MGI:MGI:1923957;gbkey=mRNA;gene=Clasp1;product=CLIP associating protein 1%2C transcript variant 6;tag=RefSeq Select;transcript_id=NM_001359328.1;extra_copy_number=0
CM058241.1	Liftoff	exon	119506492	119509050	.	+	.	ID=exon-NM_001359328.1-43;Parent=rna-NM_001359328.1;Dbxref=GeneID:76707,GenBank:NM_001359328.1,MGI:MGI:1923957;gbkey=mRNA;gene=Clasp1;product=CLIP associating protein 1%2C transcript variant 6;tag=RefSeq Select;transcript_id=NM_001359328.1;extra_copy_number=0
CM058241.1	Liftoff	CDS	119320663	119320857	.	+	.	ID=cds-NP_001346257.1;Parent=rna-NM_001359328.1;Dbxref=GeneID:76707,GenBank:NP_001346257.1,MGI:MGI:1923957;Name=NP_001346257.1;Note=isoform 6 is encoded by transcript variant 6;gbkey=CDS;gene=Clasp1;product=CLIP-associating protein 1 isoform 6;protein_id=NP_001346257.1;tag=RefSeq Select;extra_copy_number=0
CM058241.1	Liftoff	CDS	119360741	119360819	.	+	.	ID=cds-NP_001346257.1;Parent=rna-NM_001359328.1;Dbxref=GeneID:76707,GenBank:NP_001346257.1,MGI:MGI:1923957;Name=NP_001346257.1;Note=isoform 6 is encoded by transcript variant 6;gbkey=CDS;gene=Clasp1;product=CLIP-associating protein 1 isoform 6;protein_id=NP_001346257.1;tag=RefSeq Select;extra_copy_number=0
CM058241.1	Liftoff	CDS	119362127	119362230	.	+	.	ID=cds-NP_001346257.1;Parent=rna-NM_001359328.1;Dbxref=GeneID:76707,GenBank:NP_001346257.1,MGI:MGI:1923957;Name=NP_001346257.1;Note=isoform 6 is encoded by transcript variant 6;gbkey=CDS;gene=Clasp1;product=CLIP-associating protein 1 isoform 6;protein_id=NP_001346257.1;tag=RefSeq Select;extra_copy_number=0
CM058241.1	Liftoff	CDS	119363406	119363497	.	+	.	ID=cds-NP_001346257.1;Parent=rna-NM_001359328.1;Dbxref=GeneID:76707,GenBank:NP_001346257.1,MGI:MGI:1923957;Name=NP_001346257.1;Note=isoform 6 is encoded by transcript variant 6;gbkey=CDS;gene=Clasp1;product=CLIP-associating protein 1 isoform 6;protein_id=NP_001346257.1;tag=RefSeq Select;extra_copy_number=0
CM058241.1	Liftoff	CDS	119365468	119365543	.	+	.	ID=cds-NP_001346257.1;Parent=rna-NM_001359328.1;Dbxref=GeneID:76707,GenBank:NP_001346257.1,MGI:MGI:1923957;Name=NP_001346257.1;Note=isoform 6 is encoded by transcript variant 6;gbkey=CDS;gene=Clasp1;product=CLIP-associating protein 1 isoform 6;protein_id=NP_001346257.1;tag=RefSeq Select;extra_copy_number=0
CM058241.1	Liftoff	CDS	119368820	119368917	.	+	.	ID=cds-NP_001346257.1;Parent=rna-NM_001359328.1;Dbxref=GeneID:76707,GenBank:NP_001346257.1,MGI:MGI:1923957;Name=NP_001346257.1;Note=isoform 6 is encoded by transcript variant 6;gbkey=CDS;gene=Clasp1;product=CLIP-associating protein 1 isoform 6;protein_id=NP_001346257.1;tag=RefSeq Select;extra_copy_number=0
CM058241.1	Liftoff	CDS	119372712	119372779	.	+	.	ID=cds-NP_001346257.1;Parent=rna-NM_001359328.1;Dbxref=GeneID:76707,GenBank:NP_001346257.1,MGI:MGI:1923957;Name=NP_001346257.1;Note=isoform 6 is encoded by transcript variant 6;gbkey=CDS;gene=Clasp1;product=CLIP-associating protein 1 isoform 6;protein_id=NP_001346257.1;tag=RefSeq Select;extra_copy_number=0
CM058241.1	Liftoff	CDS	119397195	119397347	.	+	.	ID=cds-NP_001346257.1;Parent=rna-NM_001359328.1;Dbxref=GeneID:76707,GenBank:NP_001346257.1,MGI:MGI:1923957;Name=NP_001346257.1;Note=isoform 6 is encoded by transcript variant 6;gbkey=CDS;gene=Clasp1;product=CLIP-associating protein 1 isoform 6;protein_id=NP_001346257.1;tag=RefSeq Select;extra_copy_number=0
CM058241.1	Liftoff	CDS	119399209	119399282	.	+	.	ID=cds-NP_001346257.1;Parent=rna-NM_001359328.1;Dbxref=GeneID:76707,GenBank:NP_001346257.1,MGI:MGI:1923957;Name=NP_001346257.1;Note=isoform 6 is encoded by transcript variant 6;gbkey=CDS;gene=Clasp1;product=CLIP-associating protein 1 isoform 6;protein_id=NP_001346257.1;tag=RefSeq Select;extra_copy_number=0
CM058241.1	Liftoff	CDS	119400863	119400955	.	+	.	ID=cds-NP_001346257.1;Parent=rna-NM_001359328.1;Dbxref=GeneID:76707,GenBank:NP_001346257.1,MGI:MGI:1923957;Name=NP_001346257.1;Note=isoform 6 is encoded by transcript variant 6;gbkey=CDS;gene=Clasp1;product=CLIP-associating protein 1 isoform 6;protein_id=NP_001346257.1;tag=RefSeq Select;extra_copy_number=0
CM058241.1	Liftoff	CDS	119402414	119402559	.	+	.	ID=cds-NP_001346257.1;Parent=rna-NM_001359328.1;Dbxref=GeneID:76707,GenBank:NP_001346257.1,MGI:MGI:1923957;Name=NP_001346257.1;Note=isoform 6 is encoded by transcript variant 6;gbkey=CDS;gene=Clasp1;product=CLIP-associating protein 1 isoform 6;protein_id=NP_001346257.1;tag=RefSeq Select;extra_copy_number=0
CM058241.1	Liftoff	CDS	119403381	119403516	.	+	.	ID=cds-NP_001346257.1;Parent=rna-NM_001359328.1;Dbxref=GeneID:76707,GenBank:NP_001346257.1,MGI:MGI:1923957;Name=NP_001346257.1;Note=isoform 6 is encoded by transcript variant 6;gbkey=CDS;gene=Clasp1;product=CLIP-associating protein 1 isoform 6;protein_id=NP_001346257.1;tag=RefSeq Select;extra_copy_number=0
CM058241.1	Liftoff	CDS	119404457	119404527	.	+	.	ID=cds-NP_001346257.1;Parent=rna-NM_001359328.1;Dbxref=GeneID:76707,GenBank:NP_001346257.1,MGI:MGI:1923957;Name=NP_001346257.1;Note=isoform 6 is encoded by transcript variant 6;gbkey=CDS;gene=Clasp1;product=CLIP-associating protein 1 isoform 6;protein_id=NP_001346257.1;tag=RefSeq Select;extra_copy_number=0
CM058241.1	Liftoff	CDS	119405043	119405102	.	+	.	ID=cds-NP_001346257.1;Parent=rna-NM_001359328.1;Dbxref=GeneID:76707,GenBank:NP_001346257.1,MGI:MGI:1923957;Name=NP_001346257.1;Note=isoform 6 is encoded by transcript variant 6;gbkey=CDS;gene=Clasp1;product=CLIP-associating protein 1 isoform 6;protein_id=NP_001346257.1;tag=RefSeq Select;extra_copy_number=0
CM058241.1	Liftoff	CDS	119406501	119406578	.	+	.	ID=cds-NP_001346257.1;Parent=rna-NM_001359328.1;Dbxref=GeneID:76707,GenBank:NP_001346257.1,MGI:MGI:1923957;Name=NP_001346257.1;Note=isoform 6 is encoded by transcript variant 6;gbkey=CDS;gene=Clasp1;product=CLIP-associating protein 1 isoform 6;protein_id=NP_001346257.1;tag=RefSeq Select;extra_copy_number=0
CM058241.1	Liftoff	CDS	119408376	119408543	.	+	.	ID=cds-NP_001346257.1;Parent=rna-NM_001359328.1;Dbxref=GeneID:76707,GenBank:NP_001346257.1,MGI:MGI:1923957;Name=NP_001346257.1;Note=isoform 6 is encoded by transcript variant 6;gbkey=CDS;gene=Clasp1;product=CLIP-associating protein 1 isoform 6;protein_id=NP_001346257.1;tag=RefSeq Select;extra_copy_number=0
CM058241.1	Liftoff	CDS	119409133	119409182	.	+	.	ID=cds-NP_001346257.1;Parent=rna-NM_001359328.1;Dbxref=GeneID:76707,GenBank:NP_001346257.1,MGI:MGI:1923957;Name=NP_001346257.1;Note=isoform 6 is encoded by transcript variant 6;gbkey=CDS;gene=Clasp1;product=CLIP-associating protein 1 isoform 6;protein_id=NP_001346257.1;tag=RefSeq Select;extra_copy_number=0
CM058241.1	Liftoff	CDS	119409767	119409937	.	+	.	ID=cds-NP_001346257.1;Parent=rna-NM_001359328.1;Dbxref=GeneID:76707,GenBank:NP_001346257.1,MGI:MGI:1923957;Name=NP_001346257.1;Note=isoform 6 is encoded by transcript variant 6;gbkey=CDS;gene=Clasp1;product=CLIP-associating protein 1 isoform 6;protein_id=NP_001346257.1;tag=RefSeq Select;extra_copy_number=0
CM058241.1	Liftoff	CDS	119412266	119412289	.	+	.	ID=cds-NP_001346257.1;Parent=rna-NM_001359328.1;Dbxref=GeneID:76707,GenBank:NP_001346257.1,MGI:MGI:1923957;Name=NP_001346257.1;Note=isoform 6 is encoded by transcript variant 6;gbkey=CDS;gene=Clasp1;product=CLIP-associating protein 1 isoform 6;protein_id=NP_001346257.1;tag=RefSeq Select;extra_copy_number=0
CM058241.1	Liftoff	CDS	119421390	119421497	.	+	.	ID=cds-NP_001346257.1;Parent=rna-NM_001359328.1;Dbxref=GeneID:76707,GenBank:NP_001346257.1,MGI:MGI:1923957;Name=NP_001346257.1;Note=isoform 6 is encoded by transcript variant 6;gbkey=CDS;gene=Clasp1;product=CLIP-associating protein 1 isoform 6;protein_id=NP_001346257.1;tag=RefSeq Select;extra_copy_number=0
CM058241.1	Liftoff	CDS	119422884	119422910	.	+	.	ID=cds-NP_001346257.1;Parent=rna-NM_001359328.1;Dbxref=GeneID:76707,GenBank:NP_001346257.1,MGI:MGI:1923957;Name=NP_001346257.1;Note=isoform 6 is encoded by transcript variant 6;gbkey=CDS;gene=Clasp1;product=CLIP-associating protein 1 isoform 6;protein_id=NP_001346257.1;tag=RefSeq Select;extra_copy_number=0
CM058241.1	Liftoff	CDS	119424860	119425018	.	+	.	ID=cds-NP_001346257.1;Parent=rna-NM_001359328.1;Dbxref=GeneID:76707,GenBank:NP_001346257.1,MGI:MGI:1923957;Name=NP_001346257.1;Note=isoform 6 is encoded by transcript variant 6;gbkey=CDS;gene=Clasp1;product=CLIP-associating protein 1 isoform 6;protein_id=NP_001346257.1;tag=RefSeq Select;extra_copy_number=0
CM058241.1	Liftoff	CDS	119431541	119431648	.	+	.	ID=cds-NP_001346257.1;Parent=rna-NM_001359328.1;Dbxref=GeneID:76707,GenBank:NP_001346257.1,MGI:MGI:1923957;Name=NP_001346257.1;Note=isoform 6 is encoded by transcript variant 6;gbkey=CDS;gene=Clasp1;product=CLIP-associating protein 1 isoform 6;protein_id=NP_001346257.1;tag=RefSeq Select;extra_copy_number=0
CM058241.1	Liftoff	CDS	119435698	119435760	.	+	.	ID=cds-NP_001346257.1;Parent=rna-NM_001359328.1;Dbxref=GeneID:76707,GenBank:NP_001346257.1,MGI:MGI:1923957;Name=NP_001346257.1;Note=isoform 6 is encoded by transcript variant 6;gbkey=CDS;gene=Clasp1;product=CLIP-associating protein 1 isoform 6;protein_id=NP_001346257.1;tag=RefSeq Select;extra_copy_number=0
CM058241.1	Liftoff	CDS	119438829	119438932	.	+	.	ID=cds-NP_001346257.1;Parent=rna-NM_001359328.1;Dbxref=GeneID:76707,GenBank:NP_001346257.1,MGI:MGI:1923957;Name=NP_001346257.1;Note=isoform 6 is encoded by transcript variant 6;gbkey=CDS;gene=Clasp1;product=CLIP-associating protein 1 isoform 6;protein_id=NP_001346257.1;tag=RefSeq Select;extra_copy_number=0
CM058241.1	Liftoff	CDS	119441240	119441263	.	+	.	ID=cds-NP_001346257.1;Parent=rna-NM_001359328.1;Dbxref=GeneID:76707,GenBank:NP_001346257.1,MGI:MGI:1923957;Name=NP_001346257.1;Note=isoform 6 is encoded by transcript variant 6;gbkey=CDS;gene=Clasp1;product=CLIP-associating protein 1 isoform 6;protein_id=NP_001346257.1;tag=RefSeq Select;extra_copy_number=0
CM058241.1	Liftoff	CDS	119442667	119442911	.	+	.	ID=cds-NP_001346257.1;Parent=rna-NM_001359328.1;Dbxref=GeneID:76707,GenBank:NP_001346257.1,MGI:MGI:1923957;Name=NP_001346257.1;Note=isoform 6 is encoded by transcript variant 6;gbkey=CDS;gene=Clasp1;product=CLIP-associating protein 1 isoform 6;protein_id=NP_001346257.1;tag=RefSeq Select;extra_copy_number=0
CM058241.1	Liftoff	CDS	119444958	119445021	.	+	.	ID=cds-NP_001346257.1;Parent=rna-NM_001359328.1;Dbxref=GeneID:76707,GenBank:NP_001346257.1,MGI:MGI:1923957;Name=NP_001346257.1;Note=isoform 6 is encoded by transcript variant 6;gbkey=CDS;gene=Clasp1;product=CLIP-associating protein 1 isoform 6;protein_id=NP_001346257.1;tag=RefSeq Select;extra_copy_number=0
CM058241.1	Liftoff	CDS	119445853	119445855	.	+	.	ID=cds-NP_001346257.1;Parent=rna-NM_001359328.1;Dbxref=GeneID:76707,GenBank:NP_001346257.1,MGI:MGI:1923957;Name=NP_001346257.1;Note=isoform 6 is encoded by transcript variant 6;gbkey=CDS;gene=Clasp1;product=CLIP-associating protein 1 isoform 6;protein_id=NP_001346257.1;tag=RefSeq Select;extra_copy_number=0
CM058241.1	Liftoff	CDS	119447430	119447593	.	+	.	ID=cds-NP_001346257.1;Parent=rna-NM_001359328.1;Dbxref=GeneID:76707,GenBank:NP_001346257.1,MGI:MGI:1923957;Name=NP_001346257.1;Note=isoform 6 is encoded by transcript variant 6;gbkey=CDS;gene=Clasp1;product=CLIP-associating protein 1 isoform 6;protein_id=NP_001346257.1;tag=RefSeq Select;extra_copy_number=0
CM058241.1	Liftoff	CDS	119450652	119450730	.	+	.	ID=cds-NP_001346257.1;Parent=rna-NM_001359328.1;Dbxref=GeneID:76707,GenBank:NP_001346257.1,MGI:MGI:1923957;Name=NP_001346257.1;Note=isoform 6 is encoded by transcript variant 6;gbkey=CDS;gene=Clasp1;product=CLIP-associating protein 1 isoform 6;protein_id=NP_001346257.1;tag=RefSeq Select;extra_copy_number=0
CM058241.1	Liftoff	CDS	119451578	119451721	.	+	.	ID=cds-NP_001346257.1;Parent=rna-NM_001359328.1;Dbxref=GeneID:76707,GenBank:NP_001346257.1,MGI:MGI:1923957;Name=NP_001346257.1;Note=isoform 6 is encoded by transcript variant 6;gbkey=CDS;gene=Clasp1;product=CLIP-associating protein 1 isoform 6;protein_id=NP_001346257.1;tag=RefSeq Select;extra_copy_number=0
CM058241.1	Liftoff	CDS	119459552	119459695	.	+	.	ID=cds-NP_001346257.1;Parent=rna-NM_001359328.1;Dbxref=GeneID:76707,GenBank:NP_001346257.1,MGI:MGI:1923957;Name=NP_001346257.1;Note=isoform 6 is encoded by transcript variant 6;gbkey=CDS;gene=Clasp1;product=CLIP-associating protein 1 isoform 6;protein_id=NP_001346257.1;tag=RefSeq Select;extra_copy_number=0
CM058241.1	Liftoff	CDS	119460577	119460683	.	+	.	ID=cds-NP_001346257.1;Parent=rna-NM_001359328.1;Dbxref=GeneID:76707,GenBank:NP_001346257.1,MGI:MGI:1923957;Name=NP_001346257.1;Note=isoform 6 is encoded by transcript variant 6;gbkey=CDS;gene=Clasp1;product=CLIP-associating protein 1 isoform 6;protein_id=NP_001346257.1;tag=RefSeq Select;extra_copy_number=0
CM058241.1	Liftoff	CDS	119464709	119464825	.	+	.	ID=cds-NP_001346257.1;Parent=rna-NM_001359328.1;Dbxref=GeneID:76707,GenBank:NP_001346257.1,MGI:MGI:1923957;Name=NP_001346257.1;Note=isoform 6 is encoded by transcript variant 6;gbkey=CDS;gene=Clasp1;product=CLIP-associating protein 1 isoform 6;protein_id=NP_001346257.1;tag=RefSeq Select;extra_copy_number=0
CM058241.1	Liftoff	CDS	119470415	119470565	.	+	.	ID=cds-NP_001346257.1;Parent=rna-NM_001359328.1;Dbxref=GeneID:76707,GenBank:NP_001346257.1,MGI:MGI:1923957;Name=NP_001346257.1;Note=isoform 6 is encoded by transcript variant 6;gbkey=CDS;gene=Clasp1;product=CLIP-associating protein 1 isoform 6;protein_id=NP_001346257.1;tag=RefSeq Select;extra_copy_number=0
CM058241.1	Liftoff	CDS	119478387	119478630	.	+	.	ID=cds-NP_001346257.1;Parent=rna-NM_001359328.1;Dbxref=GeneID:76707,GenBank:NP_001346257.1,MGI:MGI:1923957;Name=NP_001346257.1;Note=isoform 6 is encoded by transcript variant 6;gbkey=CDS;gene=Clasp1;product=CLIP-associating protein 1 isoform 6;protein_id=NP_001346257.1;tag=RefSeq Select;extra_copy_number=0
CM058241.1	Liftoff	CDS	119480839	119481029	.	+	.	ID=cds-NP_001346257.1;Parent=rna-NM_001359328.1;Dbxref=GeneID:76707,GenBank:NP_001346257.1,MGI:MGI:1923957;Name=NP_001346257.1;Note=isoform 6 is encoded by transcript variant 6;gbkey=CDS;gene=Clasp1;product=CLIP-associating protein 1 isoform 6;protein_id=NP_001346257.1;tag=RefSeq Select;extra_copy_number=0
CM058241.1	Liftoff	CDS	119489987	119490115	.	+	.	ID=cds-NP_001346257.1;Parent=rna-NM_001359328.1;Dbxref=GeneID:76707,GenBank:NP_001346257.1,MGI:MGI:1923957;Name=NP_001346257.1;Note=isoform 6 is encoded by transcript variant 6;gbkey=CDS;gene=Clasp1;product=CLIP-associating protein 1 isoform 6;protein_id=NP_001346257.1;tag=RefSeq Select;extra_copy_number=0
CM058241.1	Liftoff	CDS	119499961	119500167	.	+	.	ID=cds-NP_001346257.1;Parent=rna-NM_001359328.1;Dbxref=GeneID:76707,GenBank:NP_001346257.1,MGI:MGI:1923957;Name=NP_001346257.1;Note=isoform 6 is encoded by transcript variant 6;gbkey=CDS;gene=Clasp1;product=CLIP-associating protein 1 isoform 6;protein_id=NP_001346257.1;tag=RefSeq Select;extra_copy_number=0
CM058241.1	Liftoff	CDS	119501948	119502064	.	+	.	ID=cds-NP_001346257.1;Parent=rna-NM_001359328.1;Dbxref=GeneID:76707,GenBank:NP_001346257.1,MGI:MGI:1923957;Name=NP_001346257.1;Note=isoform 6 is encoded by transcript variant 6;gbkey=CDS;gene=Clasp1;product=CLIP-associating protein 1 isoform 6;protein_id=NP_001346257.1;tag=RefSeq Select;extra_copy_number=0
CM058241.1	Liftoff	CDS	119506492	119506578	.	+	.	ID=cds-NP_001346257.1;Parent=rna-NM_001359328.1;Dbxref=GeneID:76707,GenBank:NP_001346257.1,MGI:MGI:1923957;Name=NP_001346257.1;Note=isoform 6 is encoded by transcript variant 6;gbkey=CDS;gene=Clasp1;product=CLIP-associating protein 1 isoform 6;protein_id=NP_001346257.1;tag=RefSeq Select;extra_copy_number=0
CM058241.1	Liftoff	mRNA	119289993	119509050	.	+	.	ID=rna-NM_001359329.1;Parent=gene-Clasp1;Dbxref=GeneID:76707,GenBank:NM_001359329.1,MGI:MGI:1923957;Name=NM_001359329.1;gbkey=mRNA;gene=Clasp1;product=CLIP associating protein 1%2C transcript variant 7;transcript_id=NM_001359329.1;matches_ref_protein=True;valid_ORF=True;extra_copy_number=0
CM058241.1	Liftoff	exon	119289993	119290456	.	+	.	ID=exon-NM_001359329.1-1;Parent=rna-NM_001359329.1;Dbxref=GeneID:76707,GenBank:NM_001359329.1,MGI:MGI:1923957;gbkey=mRNA;gene=Clasp1;product=CLIP associating protein 1%2C transcript variant 7;transcript_id=NM_001359329.1;extra_copy_number=0
CM058241.1	Liftoff	exon	119320379	119320857	.	+	.	ID=exon-NM_001359329.1-2;Parent=rna-NM_001359329.1;Dbxref=GeneID:76707,GenBank:NM_001359329.1,MGI:MGI:1923957;gbkey=mRNA;gene=Clasp1;product=CLIP associating protein 1%2C transcript variant 7;transcript_id=NM_001359329.1;extra_copy_number=0
CM058241.1	Liftoff	exon	119360741	119360819	.	+	.	ID=exon-NM_001359329.1-3;Parent=rna-NM_001359329.1;Dbxref=GeneID:76707,GenBank:NM_001359329.1,MGI:MGI:1923957;gbkey=mRNA;gene=Clasp1;product=CLIP associating protein 1%2C transcript variant 7;transcript_id=NM_001359329.1;extra_copy_number=0
CM058241.1	Liftoff	exon	119362127	119362230	.	+	.	ID=exon-NM_001359329.1-4;Parent=rna-NM_001359329.1;Dbxref=GeneID:76707,GenBank:NM_001359329.1,MGI:MGI:1923957;gbkey=mRNA;gene=Clasp1;product=CLIP associating protein 1%2C transcript variant 7;transcript_id=NM_001359329.1;extra_copy_number=0
CM058241.1	Liftoff	exon	119363406	119363497	.	+	.	ID=exon-NM_001359329.1-5;Parent=rna-NM_001359329.1;Dbxref=GeneID:76707,GenBank:NM_001359329.1,MGI:MGI:1923957;gbkey=mRNA;gene=Clasp1;product=CLIP associating protein 1%2C transcript variant 7;transcript_id=NM_001359329.1;extra_copy_number=0
CM058241.1	Liftoff	exon	119365468	119365543	.	+	.	ID=exon-NM_001359329.1-6;Parent=rna-NM_001359329.1;Dbxref=GeneID:76707,GenBank:NM_001359329.1,MGI:MGI:1923957;gbkey=mRNA;gene=Clasp1;product=CLIP associating protein 1%2C transcript variant 7;transcript_id=NM_001359329.1;extra_copy_number=0
CM058241.1	Liftoff	exon	119368820	119368917	.	+	.	ID=exon-NM_001359329.1-7;Parent=rna-NM_001359329.1;Dbxref=GeneID:76707,GenBank:NM_001359329.1,MGI:MGI:1923957;gbkey=mRNA;gene=Clasp1;product=CLIP associating protein 1%2C transcript variant 7;transcript_id=NM_001359329.1;extra_copy_number=0
CM058241.1	Liftoff	exon	119372712	119372779	.	+	.	ID=exon-NM_001359329.1-8;Parent=rna-NM_001359329.1;Dbxref=GeneID:76707,GenBank:NM_001359329.1,MGI:MGI:1923957;gbkey=mRNA;gene=Clasp1;product=CLIP associating protein 1%2C transcript variant 7;transcript_id=NM_001359329.1;extra_copy_number=0
CM058241.1	Liftoff	exon	119397195	119397347	.	+	.	ID=exon-NM_001359329.1-9;Parent=rna-NM_001359329.1;Dbxref=GeneID:76707,GenBank:NM_001359329.1,MGI:MGI:1923957;gbkey=mRNA;gene=Clasp1;product=CLIP associating protein 1%2C transcript variant 7;transcript_id=NM_001359329.1;extra_copy_number=0
CM058241.1	Liftoff	exon	119399209	119399282	.	+	.	ID=exon-NM_001359329.1-10;Parent=rna-NM_001359329.1;Dbxref=GeneID:76707,GenBank:NM_001359329.1,MGI:MGI:1923957;gbkey=mRNA;gene=Clasp1;product=CLIP associating protein 1%2C transcript variant 7;transcript_id=NM_001359329.1;extra_copy_number=0
CM058241.1	Liftoff	exon	119400863	119400955	.	+	.	ID=exon-NM_001359329.1-11;Parent=rna-NM_001359329.1;Dbxref=GeneID:76707,GenBank:NM_001359329.1,MGI:MGI:1923957;gbkey=mRNA;gene=Clasp1;product=CLIP associating protein 1%2C transcript variant 7;transcript_id=NM_001359329.1;extra_copy_number=0
CM058241.1	Liftoff	exon	119402414	119402559	.	+	.	ID=exon-NM_001359329.1-12;Parent=rna-NM_001359329.1;Dbxref=GeneID:76707,GenBank:NM_001359329.1,MGI:MGI:1923957;gbkey=mRNA;gene=Clasp1;product=CLIP associating protein 1%2C transcript variant 7;transcript_id=NM_001359329.1;extra_copy_number=0
CM058241.1	Liftoff	exon	119403381	119403516	.	+	.	ID=exon-NM_001359329.1-13;Parent=rna-NM_001359329.1;Dbxref=GeneID:76707,GenBank:NM_001359329.1,MGI:MGI:1923957;gbkey=mRNA;gene=Clasp1;product=CLIP associating protein 1%2C transcript variant 7;transcript_id=NM_001359329.1;extra_copy_number=0
CM058241.1	Liftoff	exon	119404457	119404527	.	+	.	ID=exon-NM_001359329.1-14;Parent=rna-NM_001359329.1;Dbxref=GeneID:76707,GenBank:NM_001359329.1,MGI:MGI:1923957;gbkey=mRNA;gene=Clasp1;product=CLIP associating protein 1%2C transcript variant 7;transcript_id=NM_001359329.1;extra_copy_number=0
CM058241.1	Liftoff	exon	119405043	119405102	.	+	.	ID=exon-NM_001359329.1-15;Parent=rna-NM_001359329.1;Dbxref=GeneID:76707,GenBank:NM_001359329.1,MGI:MGI:1923957;gbkey=mRNA;gene=Clasp1;product=CLIP associating protein 1%2C transcript variant 7;transcript_id=NM_001359329.1;extra_copy_number=0
CM058241.1	Liftoff	exon	119406501	119406578	.	+	.	ID=exon-NM_001359329.1-16;Parent=rna-NM_001359329.1;Dbxref=GeneID:76707,GenBank:NM_001359329.1,MGI:MGI:1923957;gbkey=mRNA;gene=Clasp1;product=CLIP associating protein 1%2C transcript variant 7;transcript_id=NM_001359329.1;extra_copy_number=0
CM058241.1	Liftoff	exon	119408376	119408543	.	+	.	ID=exon-NM_001359329.1-17;Parent=rna-NM_001359329.1;Dbxref=GeneID:76707,GenBank:NM_001359329.1,MGI:MGI:1923957;gbkey=mRNA;gene=Clasp1;product=CLIP associating protein 1%2C transcript variant 7;transcript_id=NM_001359329.1;extra_copy_number=0
CM058241.1	Liftoff	exon	119409133	119409182	.	+	.	ID=exon-NM_001359329.1-18;Parent=rna-NM_001359329.1;Dbxref=GeneID:76707,GenBank:NM_001359329.1,MGI:MGI:1923957;gbkey=mRNA;gene=Clasp1;product=CLIP associating protein 1%2C transcript variant 7;transcript_id=NM_001359329.1;extra_copy_number=0
CM058241.1	Liftoff	exon	119409767	119409937	.	+	.	ID=exon-NM_001359329.1-19;Parent=rna-NM_001359329.1;Dbxref=GeneID:76707,GenBank:NM_001359329.1,MGI:MGI:1923957;gbkey=mRNA;gene=Clasp1;product=CLIP associating protein 1%2C transcript variant 7;transcript_id=NM_001359329.1;extra_copy_number=0
CM058241.1	Liftoff	exon	119421390	119421497	.	+	.	ID=exon-NM_001359329.1-20;Parent=rna-NM_001359329.1;Dbxref=GeneID:76707,GenBank:NM_001359329.1,MGI:MGI:1923957;gbkey=mRNA;gene=Clasp1;product=CLIP associating protein 1%2C transcript variant 7;transcript_id=NM_001359329.1;extra_copy_number=0
CM058241.1	Liftoff	exon	119422884	119422910	.	+	.	ID=exon-NM_001359329.1-21;Parent=rna-NM_001359329.1;Dbxref=GeneID:76707,GenBank:NM_001359329.1,MGI:MGI:1923957;gbkey=mRNA;gene=Clasp1;product=CLIP associating protein 1%2C transcript variant 7;transcript_id=NM_001359329.1;extra_copy_number=0
CM058241.1	Liftoff	exon	119424860	119425018	.	+	.	ID=exon-NM_001359329.1-22;Parent=rna-NM_001359329.1;Dbxref=GeneID:76707,GenBank:NM_001359329.1,MGI:MGI:1923957;gbkey=mRNA;gene=Clasp1;product=CLIP associating protein 1%2C transcript variant 7;transcript_id=NM_001359329.1;extra_copy_number=0
CM058241.1	Liftoff	exon	119431541	119431648	.	+	.	ID=exon-NM_001359329.1-23;Parent=rna-NM_001359329.1;Dbxref=GeneID:76707,GenBank:NM_001359329.1,MGI:MGI:1923957;gbkey=mRNA;gene=Clasp1;product=CLIP associating protein 1%2C transcript variant 7;transcript_id=NM_001359329.1;extra_copy_number=0
CM058241.1	Liftoff	exon	119435698	119435760	.	+	.	ID=exon-NM_001359329.1-24;Parent=rna-NM_001359329.1;Dbxref=GeneID:76707,GenBank:NM_001359329.1,MGI:MGI:1923957;gbkey=mRNA;gene=Clasp1;product=CLIP associating protein 1%2C transcript variant 7;transcript_id=NM_001359329.1;extra_copy_number=0
CM058241.1	Liftoff	exon	119438829	119438932	.	+	.	ID=exon-NM_001359329.1-25;Parent=rna-NM_001359329.1;Dbxref=GeneID:76707,GenBank:NM_001359329.1,MGI:MGI:1923957;gbkey=mRNA;gene=Clasp1;product=CLIP associating protein 1%2C transcript variant 7;transcript_id=NM_001359329.1;extra_copy_number=0
CM058241.1	Liftoff	exon	119441240	119441263	.	+	.	ID=exon-NM_001359329.1-26;Parent=rna-NM_001359329.1;Dbxref=GeneID:76707,GenBank:NM_001359329.1,MGI:MGI:1923957;gbkey=mRNA;gene=Clasp1;product=CLIP associating protein 1%2C transcript variant 7;transcript_id=NM_001359329.1;extra_copy_number=0
CM058241.1	Liftoff	exon	119442667	119442911	.	+	.	ID=exon-NM_001359329.1-27;Parent=rna-NM_001359329.1;Dbxref=GeneID:76707,GenBank:NM_001359329.1,MGI:MGI:1923957;gbkey=mRNA;gene=Clasp1;product=CLIP associating protein 1%2C transcript variant 7;transcript_id=NM_001359329.1;extra_copy_number=0
CM058241.1	Liftoff	exon	119444958	119445021	.	+	.	ID=exon-NM_001359329.1-28;Parent=rna-NM_001359329.1;Dbxref=GeneID:76707,GenBank:NM_001359329.1,MGI:MGI:1923957;gbkey=mRNA;gene=Clasp1;product=CLIP associating protein 1%2C transcript variant 7;transcript_id=NM_001359329.1;extra_copy_number=0
CM058241.1	Liftoff	exon	119445853	119445855	.	+	.	ID=exon-NM_001359329.1-29;Parent=rna-NM_001359329.1;Dbxref=GeneID:76707,GenBank:NM_001359329.1,MGI:MGI:1923957;gbkey=mRNA;gene=Clasp1;product=CLIP associating protein 1%2C transcript variant 7;transcript_id=NM_001359329.1;extra_copy_number=0
CM058241.1	Liftoff	exon	119447430	119447593	.	+	.	ID=exon-NM_001359329.1-30;Parent=rna-NM_001359329.1;Dbxref=GeneID:76707,GenBank:NM_001359329.1,MGI:MGI:1923957;gbkey=mRNA;gene=Clasp1;product=CLIP associating protein 1%2C transcript variant 7;transcript_id=NM_001359329.1;extra_copy_number=0
CM058241.1	Liftoff	exon	119450652	119450730	.	+	.	ID=exon-NM_001359329.1-31;Parent=rna-NM_001359329.1;Dbxref=GeneID:76707,GenBank:NM_001359329.1,MGI:MGI:1923957;gbkey=mRNA;gene=Clasp1;product=CLIP associating protein 1%2C transcript variant 7;transcript_id=NM_001359329.1;extra_copy_number=0
CM058241.1	Liftoff	exon	119451578	119451721	.	+	.	ID=exon-NM_001359329.1-32;Parent=rna-NM_001359329.1;Dbxref=GeneID:76707,GenBank:NM_001359329.1,MGI:MGI:1923957;gbkey=mRNA;gene=Clasp1;product=CLIP associating protein 1%2C transcript variant 7;transcript_id=NM_001359329.1;extra_copy_number=0
CM058241.1	Liftoff	exon	119459552	119459695	.	+	.	ID=exon-NM_001359329.1-33;Parent=rna-NM_001359329.1;Dbxref=GeneID:76707,GenBank:NM_001359329.1,MGI:MGI:1923957;gbkey=mRNA;gene=Clasp1;product=CLIP associating protein 1%2C transcript variant 7;transcript_id=NM_001359329.1;extra_copy_number=0
CM058241.1	Liftoff	exon	119460577	119460683	.	+	.	ID=exon-NM_001359329.1-34;Parent=rna-NM_001359329.1;Dbxref=GeneID:76707,GenBank:NM_001359329.1,MGI:MGI:1923957;gbkey=mRNA;gene=Clasp1;product=CLIP associating protein 1%2C transcript variant 7;transcript_id=NM_001359329.1;extra_copy_number=0
CM058241.1	Liftoff	exon	119464709	119464825	.	+	.	ID=exon-NM_001359329.1-35;Parent=rna-NM_001359329.1;Dbxref=GeneID:76707,GenBank:NM_001359329.1,MGI:MGI:1923957;gbkey=mRNA;gene=Clasp1;product=CLIP associating protein 1%2C transcript variant 7;transcript_id=NM_001359329.1;extra_copy_number=0
CM058241.1	Liftoff	exon	119470415	119470565	.	+	.	ID=exon-NM_001359329.1-36;Parent=rna-NM_001359329.1;Dbxref=GeneID:76707,GenBank:NM_001359329.1,MGI:MGI:1923957;gbkey=mRNA;gene=Clasp1;product=CLIP associating protein 1%2C transcript variant 7;transcript_id=NM_001359329.1;extra_copy_number=0
CM058241.1	Liftoff	exon	119478387	119478630	.	+	.	ID=exon-NM_001359329.1-37;Parent=rna-NM_001359329.1;Dbxref=GeneID:76707,GenBank:NM_001359329.1,MGI:MGI:1923957;gbkey=mRNA;gene=Clasp1;product=CLIP associating protein 1%2C transcript variant 7;transcript_id=NM_001359329.1;extra_copy_number=0
CM058241.1	Liftoff	exon	119480839	119481029	.	+	.	ID=exon-NM_001359329.1-38;Parent=rna-NM_001359329.1;Dbxref=GeneID:76707,GenBank:NM_001359329.1,MGI:MGI:1923957;gbkey=mRNA;gene=Clasp1;product=CLIP associating protein 1%2C transcript variant 7;transcript_id=NM_001359329.1;extra_copy_number=0
CM058241.1	Liftoff	exon	119489987	119490115	.	+	.	ID=exon-NM_001359329.1-39;Parent=rna-NM_001359329.1;Dbxref=GeneID:76707,GenBank:NM_001359329.1,MGI:MGI:1923957;gbkey=mRNA;gene=Clasp1;product=CLIP associating protein 1%2C transcript variant 7;transcript_id=NM_001359329.1;extra_copy_number=0
CM058241.1	Liftoff	exon	119499961	119500167	.	+	.	ID=exon-NM_001359329.1-40;Parent=rna-NM_001359329.1;Dbxref=GeneID:76707,GenBank:NM_001359329.1,MGI:MGI:1923957;gbkey=mRNA;gene=Clasp1;product=CLIP associating protein 1%2C transcript variant 7;transcript_id=NM_001359329.1;extra_copy_number=0
CM058241.1	Liftoff	exon	119501948	119502064	.	+	.	ID=exon-NM_001359329.1-41;Parent=rna-NM_001359329.1;Dbxref=GeneID:76707,GenBank:NM_001359329.1,MGI:MGI:1923957;gbkey=mRNA;gene=Clasp1;product=CLIP associating protein 1%2C transcript variant 7;transcript_id=NM_001359329.1;extra_copy_number=0
CM058241.1	Liftoff	exon	119506492	119509050	.	+	.	ID=exon-NM_001359329.1-42;Parent=rna-NM_001359329.1;Dbxref=GeneID:76707,GenBank:NM_001359329.1,MGI:MGI:1923957;gbkey=mRNA;gene=Clasp1;product=CLIP associating protein 1%2C transcript variant 7;transcript_id=NM_001359329.1;extra_copy_number=0
CM058241.1	Liftoff	CDS	119320663	119320857	.	+	.	ID=cds-NP_001346258.1;Parent=rna-NM_001359329.1;Dbxref=GeneID:76707,GenBank:NP_001346258.1,MGI:MGI:1923957;Name=NP_001346258.1;Note=isoform 7 is encoded by transcript variant 7;gbkey=CDS;gene=Clasp1;product=CLIP-associating protein 1 isoform 7;protein_id=NP_001346258.1;extra_copy_number=0
CM058241.1	Liftoff	CDS	119360741	119360819	.	+	.	ID=cds-NP_001346258.1;Parent=rna-NM_001359329.1;Dbxref=GeneID:76707,GenBank:NP_001346258.1,MGI:MGI:1923957;Name=NP_001346258.1;Note=isoform 7 is encoded by transcript variant 7;gbkey=CDS;gene=Clasp1;product=CLIP-associating protein 1 isoform 7;protein_id=NP_001346258.1;extra_copy_number=0
CM058241.1	Liftoff	CDS	119362127	119362230	.	+	.	ID=cds-NP_001346258.1;Parent=rna-NM_001359329.1;Dbxref=GeneID:76707,GenBank:NP_001346258.1,MGI:MGI:1923957;Name=NP_001346258.1;Note=isoform 7 is encoded by transcript variant 7;gbkey=CDS;gene=Clasp1;product=CLIP-associating protein 1 isoform 7;protein_id=NP_001346258.1;extra_copy_number=0
CM058241.1	Liftoff	CDS	119363406	119363497	.	+	.	ID=cds-NP_001346258.1;Parent=rna-NM_001359329.1;Dbxref=GeneID:76707,GenBank:NP_001346258.1,MGI:MGI:1923957;Name=NP_001346258.1;Note=isoform 7 is encoded by transcript variant 7;gbkey=CDS;gene=Clasp1;product=CLIP-associating protein 1 isoform 7;protein_id=NP_001346258.1;extra_copy_number=0
CM058241.1	Liftoff	CDS	119365468	119365543	.	+	.	ID=cds-NP_001346258.1;Parent=rna-NM_001359329.1;Dbxref=GeneID:76707,GenBank:NP_001346258.1,MGI:MGI:1923957;Name=NP_001346258.1;Note=isoform 7 is encoded by transcript variant 7;gbkey=CDS;gene=Clasp1;product=CLIP-associating protein 1 isoform 7;protein_id=NP_001346258.1;extra_copy_number=0
CM058241.1	Liftoff	CDS	119368820	119368917	.	+	.	ID=cds-NP_001346258.1;Parent=rna-NM_001359329.1;Dbxref=GeneID:76707,GenBank:NP_001346258.1,MGI:MGI:1923957;Name=NP_001346258.1;Note=isoform 7 is encoded by transcript variant 7;gbkey=CDS;gene=Clasp1;product=CLIP-associating protein 1 isoform 7;protein_id=NP_001346258.1;extra_copy_number=0
CM058241.1	Liftoff	CDS	119372712	119372779	.	+	.	ID=cds-NP_001346258.1;Parent=rna-NM_001359329.1;Dbxref=GeneID:76707,GenBank:NP_001346258.1,MGI:MGI:1923957;Name=NP_001346258.1;Note=isoform 7 is encoded by transcript variant 7;gbkey=CDS;gene=Clasp1;product=CLIP-associating protein 1 isoform 7;protein_id=NP_001346258.1;extra_copy_number=0
CM058241.1	Liftoff	CDS	119397195	119397347	.	+	.	ID=cds-NP_001346258.1;Parent=rna-NM_001359329.1;Dbxref=GeneID:76707,GenBank:NP_001346258.1,MGI:MGI:1923957;Name=NP_001346258.1;Note=isoform 7 is encoded by transcript variant 7;gbkey=CDS;gene=Clasp1;product=CLIP-associating protein 1 isoform 7;protein_id=NP_001346258.1;extra_copy_number=0
CM058241.1	Liftoff	CDS	119399209	119399282	.	+	.	ID=cds-NP_001346258.1;Parent=rna-NM_001359329.1;Dbxref=GeneID:76707,GenBank:NP_001346258.1,MGI:MGI:1923957;Name=NP_001346258.1;Note=isoform 7 is encoded by transcript variant 7;gbkey=CDS;gene=Clasp1;product=CLIP-associating protein 1 isoform 7;protein_id=NP_001346258.1;extra_copy_number=0
CM058241.1	Liftoff	CDS	119400863	119400955	.	+	.	ID=cds-NP_001346258.1;Parent=rna-NM_001359329.1;Dbxref=GeneID:76707,GenBank:NP_001346258.1,MGI:MGI:1923957;Name=NP_001346258.1;Note=isoform 7 is encoded by transcript variant 7;gbkey=CDS;gene=Clasp1;product=CLIP-associating protein 1 isoform 7;protein_id=NP_001346258.1;extra_copy_number=0
CM058241.1	Liftoff	CDS	119402414	119402559	.	+	.	ID=cds-NP_001346258.1;Parent=rna-NM_001359329.1;Dbxref=GeneID:76707,GenBank:NP_001346258.1,MGI:MGI:1923957;Name=NP_001346258.1;Note=isoform 7 is encoded by transcript variant 7;gbkey=CDS;gene=Clasp1;product=CLIP-associating protein 1 isoform 7;protein_id=NP_001346258.1;extra_copy_number=0
CM058241.1	Liftoff	CDS	119403381	119403516	.	+	.	ID=cds-NP_001346258.1;Parent=rna-NM_001359329.1;Dbxref=GeneID:76707,GenBank:NP_001346258.1,MGI:MGI:1923957;Name=NP_001346258.1;Note=isoform 7 is encoded by transcript variant 7;gbkey=CDS;gene=Clasp1;product=CLIP-associating protein 1 isoform 7;protein_id=NP_001346258.1;extra_copy_number=0
CM058241.1	Liftoff	CDS	119404457	119404527	.	+	.	ID=cds-NP_001346258.1;Parent=rna-NM_001359329.1;Dbxref=GeneID:76707,GenBank:NP_001346258.1,MGI:MGI:1923957;Name=NP_001346258.1;Note=isoform 7 is encoded by transcript variant 7;gbkey=CDS;gene=Clasp1;product=CLIP-associating protein 1 isoform 7;protein_id=NP_001346258.1;extra_copy_number=0
CM058241.1	Liftoff	CDS	119405043	119405102	.	+	.	ID=cds-NP_001346258.1;Parent=rna-NM_001359329.1;Dbxref=GeneID:76707,GenBank:NP_001346258.1,MGI:MGI:1923957;Name=NP_001346258.1;Note=isoform 7 is encoded by transcript variant 7;gbkey=CDS;gene=Clasp1;product=CLIP-associating protein 1 isoform 7;protein_id=NP_001346258.1;extra_copy_number=0
CM058241.1	Liftoff	CDS	119406501	119406578	.	+	.	ID=cds-NP_001346258.1;Parent=rna-NM_001359329.1;Dbxref=GeneID:76707,GenBank:NP_001346258.1,MGI:MGI:1923957;Name=NP_001346258.1;Note=isoform 7 is encoded by transcript variant 7;gbkey=CDS;gene=Clasp1;product=CLIP-associating protein 1 isoform 7;protein_id=NP_001346258.1;extra_copy_number=0
CM058241.1	Liftoff	CDS	119408376	119408543	.	+	.	ID=cds-NP_001346258.1;Parent=rna-NM_001359329.1;Dbxref=GeneID:76707,GenBank:NP_001346258.1,MGI:MGI:1923957;Name=NP_001346258.1;Note=isoform 7 is encoded by transcript variant 7;gbkey=CDS;gene=Clasp1;product=CLIP-associating protein 1 isoform 7;protein_id=NP_001346258.1;extra_copy_number=0
CM058241.1	Liftoff	CDS	119409133	119409182	.	+	.	ID=cds-NP_001346258.1;Parent=rna-NM_001359329.1;Dbxref=GeneID:76707,GenBank:NP_001346258.1,MGI:MGI:1923957;Name=NP_001346258.1;Note=isoform 7 is encoded by transcript variant 7;gbkey=CDS;gene=Clasp1;product=CLIP-associating protein 1 isoform 7;protein_id=NP_001346258.1;extra_copy_number=0
CM058241.1	Liftoff	CDS	119409767	119409937	.	+	.	ID=cds-NP_001346258.1;Parent=rna-NM_001359329.1;Dbxref=GeneID:76707,GenBank:NP_001346258.1,MGI:MGI:1923957;Name=NP_001346258.1;Note=isoform 7 is encoded by transcript variant 7;gbkey=CDS;gene=Clasp1;product=CLIP-associating protein 1 isoform 7;protein_id=NP_001346258.1;extra_copy_number=0
CM058241.1	Liftoff	CDS	119421390	119421497	.	+	.	ID=cds-NP_001346258.1;Parent=rna-NM_001359329.1;Dbxref=GeneID:76707,GenBank:NP_001346258.1,MGI:MGI:1923957;Name=NP_001346258.1;Note=isoform 7 is encoded by transcript variant 7;gbkey=CDS;gene=Clasp1;product=CLIP-associating protein 1 isoform 7;protein_id=NP_001346258.1;extra_copy_number=0
CM058241.1	Liftoff	CDS	119422884	119422910	.	+	.	ID=cds-NP_001346258.1;Parent=rna-NM_001359329.1;Dbxref=GeneID:76707,GenBank:NP_001346258.1,MGI:MGI:1923957;Name=NP_001346258.1;Note=isoform 7 is encoded by transcript variant 7;gbkey=CDS;gene=Clasp1;product=CLIP-associating protein 1 isoform 7;protein_id=NP_001346258.1;extra_copy_number=0
CM058241.1	Liftoff	CDS	119424860	119425018	.	+	.	ID=cds-NP_001346258.1;Parent=rna-NM_001359329.1;Dbxref=GeneID:76707,GenBank:NP_001346258.1,MGI:MGI:1923957;Name=NP_001346258.1;Note=isoform 7 is encoded by transcript variant 7;gbkey=CDS;gene=Clasp1;product=CLIP-associating protein 1 isoform 7;protein_id=NP_001346258.1;extra_copy_number=0
CM058241.1	Liftoff	CDS	119431541	119431648	.	+	.	ID=cds-NP_001346258.1;Parent=rna-NM_001359329.1;Dbxref=GeneID:76707,GenBank:NP_001346258.1,MGI:MGI:1923957;Name=NP_001346258.1;Note=isoform 7 is encoded by transcript variant 7;gbkey=CDS;gene=Clasp1;product=CLIP-associating protein 1 isoform 7;protein_id=NP_001346258.1;extra_copy_number=0
CM058241.1	Liftoff	CDS	119435698	119435760	.	+	.	ID=cds-NP_001346258.1;Parent=rna-NM_001359329.1;Dbxref=GeneID:76707,GenBank:NP_001346258.1,MGI:MGI:1923957;Name=NP_001346258.1;Note=isoform 7 is encoded by transcript variant 7;gbkey=CDS;gene=Clasp1;product=CLIP-associating protein 1 isoform 7;protein_id=NP_001346258.1;extra_copy_number=0
CM058241.1	Liftoff	CDS	119438829	119438932	.	+	.	ID=cds-NP_001346258.1;Parent=rna-NM_001359329.1;Dbxref=GeneID:76707,GenBank:NP_001346258.1,MGI:MGI:1923957;Name=NP_001346258.1;Note=isoform 7 is encoded by transcript variant 7;gbkey=CDS;gene=Clasp1;product=CLIP-associating protein 1 isoform 7;protein_id=NP_001346258.1;extra_copy_number=0
CM058241.1	Liftoff	CDS	119441240	119441263	.	+	.	ID=cds-NP_001346258.1;Parent=rna-NM_001359329.1;Dbxref=GeneID:76707,GenBank:NP_001346258.1,MGI:MGI:1923957;Name=NP_001346258.1;Note=isoform 7 is encoded by transcript variant 7;gbkey=CDS;gene=Clasp1;product=CLIP-associating protein 1 isoform 7;protein_id=NP_001346258.1;extra_copy_number=0
CM058241.1	Liftoff	CDS	119442667	119442911	.	+	.	ID=cds-NP_001346258.1;Parent=rna-NM_001359329.1;Dbxref=GeneID:76707,GenBank:NP_001346258.1,MGI:MGI:1923957;Name=NP_001346258.1;Note=isoform 7 is encoded by transcript variant 7;gbkey=CDS;gene=Clasp1;product=CLIP-associating protein 1 isoform 7;protein_id=NP_001346258.1;extra_copy_number=0
CM058241.1	Liftoff	CDS	119444958	119445021	.	+	.	ID=cds-NP_001346258.1;Parent=rna-NM_001359329.1;Dbxref=GeneID:76707,GenBank:NP_001346258.1,MGI:MGI:1923957;Name=NP_001346258.1;Note=isoform 7 is encoded by transcript variant 7;gbkey=CDS;gene=Clasp1;product=CLIP-associating protein 1 isoform 7;protein_id=NP_001346258.1;extra_copy_number=0
CM058241.1	Liftoff	CDS	119445853	119445855	.	+	.	ID=cds-NP_001346258.1;Parent=rna-NM_001359329.1;Dbxref=GeneID:76707,GenBank:NP_001346258.1,MGI:MGI:1923957;Name=NP_001346258.1;Note=isoform 7 is encoded by transcript variant 7;gbkey=CDS;gene=Clasp1;product=CLIP-associating protein 1 isoform 7;protein_id=NP_001346258.1;extra_copy_number=0
CM058241.1	Liftoff	CDS	119447430	119447593	.	+	.	ID=cds-NP_001346258.1;Parent=rna-NM_001359329.1;Dbxref=GeneID:76707,GenBank:NP_001346258.1,MGI:MGI:1923957;Name=NP_001346258.1;Note=isoform 7 is encoded by transcript variant 7;gbkey=CDS;gene=Clasp1;product=CLIP-associating protein 1 isoform 7;protein_id=NP_001346258.1;extra_copy_number=0
CM058241.1	Liftoff	CDS	119450652	119450730	.	+	.	ID=cds-NP_001346258.1;Parent=rna-NM_001359329.1;Dbxref=GeneID:76707,GenBank:NP_001346258.1,MGI:MGI:1923957;Name=NP_001346258.1;Note=isoform 7 is encoded by transcript variant 7;gbkey=CDS;gene=Clasp1;product=CLIP-associating protein 1 isoform 7;protein_id=NP_001346258.1;extra_copy_number=0
CM058241.1	Liftoff	CDS	119451578	119451721	.	+	.	ID=cds-NP_001346258.1;Parent=rna-NM_001359329.1;Dbxref=GeneID:76707,GenBank:NP_001346258.1,MGI:MGI:1923957;Name=NP_001346258.1;Note=isoform 7 is encoded by transcript variant 7;gbkey=CDS;gene=Clasp1;product=CLIP-associating protein 1 isoform 7;protein_id=NP_001346258.1;extra_copy_number=0
CM058241.1	Liftoff	CDS	119459552	119459695	.	+	.	ID=cds-NP_001346258.1;Parent=rna-NM_001359329.1;Dbxref=GeneID:76707,GenBank:NP_001346258.1,MGI:MGI:1923957;Name=NP_001346258.1;Note=isoform 7 is encoded by transcript variant 7;gbkey=CDS;gene=Clasp1;product=CLIP-associating protein 1 isoform 7;protein_id=NP_001346258.1;extra_copy_number=0
CM058241.1	Liftoff	CDS	119460577	119460683	.	+	.	ID=cds-NP_001346258.1;Parent=rna-NM_001359329.1;Dbxref=GeneID:76707,GenBank:NP_001346258.1,MGI:MGI:1923957;Name=NP_001346258.1;Note=isoform 7 is encoded by transcript variant 7;gbkey=CDS;gene=Clasp1;product=CLIP-associating protein 1 isoform 7;protein_id=NP_001346258.1;extra_copy_number=0
CM058241.1	Liftoff	CDS	119464709	119464825	.	+	.	ID=cds-NP_001346258.1;Parent=rna-NM_001359329.1;Dbxref=GeneID:76707,GenBank:NP_001346258.1,MGI:MGI:1923957;Name=NP_001346258.1;Note=isoform 7 is encoded by transcript variant 7;gbkey=CDS;gene=Clasp1;product=CLIP-associating protein 1 isoform 7;protein_id=NP_001346258.1;extra_copy_number=0
CM058241.1	Liftoff	CDS	119470415	119470565	.	+	.	ID=cds-NP_001346258.1;Parent=rna-NM_001359329.1;Dbxref=GeneID:76707,GenBank:NP_001346258.1,MGI:MGI:1923957;Name=NP_001346258.1;Note=isoform 7 is encoded by transcript variant 7;gbkey=CDS;gene=Clasp1;product=CLIP-associating protein 1 isoform 7;protein_id=NP_001346258.1;extra_copy_number=0
CM058241.1	Liftoff	CDS	119478387	119478630	.	+	.	ID=cds-NP_001346258.1;Parent=rna-NM_001359329.1;Dbxref=GeneID:76707,GenBank:NP_001346258.1,MGI:MGI:1923957;Name=NP_001346258.1;Note=isoform 7 is encoded by transcript variant 7;gbkey=CDS;gene=Clasp1;product=CLIP-associating protein 1 isoform 7;protein_id=NP_001346258.1;extra_copy_number=0
CM058241.1	Liftoff	CDS	119480839	119481029	.	+	.	ID=cds-NP_001346258.1;Parent=rna-NM_001359329.1;Dbxref=GeneID:76707,GenBank:NP_001346258.1,MGI:MGI:1923957;Name=NP_001346258.1;Note=isoform 7 is encoded by transcript variant 7;gbkey=CDS;gene=Clasp1;product=CLIP-associating protein 1 isoform 7;protein_id=NP_001346258.1;extra_copy_number=0
CM058241.1	Liftoff	CDS	119489987	119490115	.	+	.	ID=cds-NP_001346258.1;Parent=rna-NM_001359329.1;Dbxref=GeneID:76707,GenBank:NP_001346258.1,MGI:MGI:1923957;Name=NP_001346258.1;Note=isoform 7 is encoded by transcript variant 7;gbkey=CDS;gene=Clasp1;product=CLIP-associating protein 1 isoform 7;protein_id=NP_001346258.1;extra_copy_number=0
CM058241.1	Liftoff	CDS	119499961	119500167	.	+	.	ID=cds-NP_001346258.1;Parent=rna-NM_001359329.1;Dbxref=GeneID:76707,GenBank:NP_001346258.1,MGI:MGI:1923957;Name=NP_001346258.1;Note=isoform 7 is encoded by transcript variant 7;gbkey=CDS;gene=Clasp1;product=CLIP-associating protein 1 isoform 7;protein_id=NP_001346258.1;extra_copy_number=0
CM058241.1	Liftoff	CDS	119501948	119502064	.	+	.	ID=cds-NP_001346258.1;Parent=rna-NM_001359329.1;Dbxref=GeneID:76707,GenBank:NP_001346258.1,MGI:MGI:1923957;Name=NP_001346258.1;Note=isoform 7 is encoded by transcript variant 7;gbkey=CDS;gene=Clasp1;product=CLIP-associating protein 1 isoform 7;protein_id=NP_001346258.1;extra_copy_number=0
CM058241.1	Liftoff	CDS	119506492	119506578	.	+	.	ID=cds-NP_001346258.1;Parent=rna-NM_001359329.1;Dbxref=GeneID:76707,GenBank:NP_001346258.1,MGI:MGI:1923957;Name=NP_001346258.1;Note=isoform 7 is encoded by transcript variant 7;gbkey=CDS;gene=Clasp1;product=CLIP-associating protein 1 isoform 7;protein_id=NP_001346258.1;extra_copy_number=0
CM058241.1	Liftoff	mRNA	119289993	119509050	.	+	.	ID=rna-NM_001359330.1;Parent=gene-Clasp1;Dbxref=GeneID:76707,GenBank:NM_001359330.1,MGI:MGI:1923957;Name=NM_001359330.1;gbkey=mRNA;gene=Clasp1;product=CLIP associating protein 1%2C transcript variant 8;transcript_id=NM_001359330.1;matches_ref_protein=True;valid_ORF=True;extra_copy_number=0
CM058241.1	Liftoff	exon	119289993	119290456	.	+	.	ID=exon-NM_001359330.1-1;Parent=rna-NM_001359330.1;Dbxref=GeneID:76707,GenBank:NM_001359330.1,MGI:MGI:1923957;gbkey=mRNA;gene=Clasp1;product=CLIP associating protein 1%2C transcript variant 8;transcript_id=NM_001359330.1;extra_copy_number=0
CM058241.1	Liftoff	exon	119320379	119320857	.	+	.	ID=exon-NM_001359330.1-2;Parent=rna-NM_001359330.1;Dbxref=GeneID:76707,GenBank:NM_001359330.1,MGI:MGI:1923957;gbkey=mRNA;gene=Clasp1;product=CLIP associating protein 1%2C transcript variant 8;transcript_id=NM_001359330.1;extra_copy_number=0
CM058241.1	Liftoff	exon	119360741	119360819	.	+	.	ID=exon-NM_001359330.1-3;Parent=rna-NM_001359330.1;Dbxref=GeneID:76707,GenBank:NM_001359330.1,MGI:MGI:1923957;gbkey=mRNA;gene=Clasp1;product=CLIP associating protein 1%2C transcript variant 8;transcript_id=NM_001359330.1;extra_copy_number=0
CM058241.1	Liftoff	exon	119362127	119362230	.	+	.	ID=exon-NM_001359330.1-4;Parent=rna-NM_001359330.1;Dbxref=GeneID:76707,GenBank:NM_001359330.1,MGI:MGI:1923957;gbkey=mRNA;gene=Clasp1;product=CLIP associating protein 1%2C transcript variant 8;transcript_id=NM_001359330.1;extra_copy_number=0
CM058241.1	Liftoff	exon	119363406	119363497	.	+	.	ID=exon-NM_001359330.1-5;Parent=rna-NM_001359330.1;Dbxref=GeneID:76707,GenBank:NM_001359330.1,MGI:MGI:1923957;gbkey=mRNA;gene=Clasp1;product=CLIP associating protein 1%2C transcript variant 8;transcript_id=NM_001359330.1;extra_copy_number=0
CM058241.1	Liftoff	exon	119365468	119365543	.	+	.	ID=exon-NM_001359330.1-6;Parent=rna-NM_001359330.1;Dbxref=GeneID:76707,GenBank:NM_001359330.1,MGI:MGI:1923957;gbkey=mRNA;gene=Clasp1;product=CLIP associating protein 1%2C transcript variant 8;transcript_id=NM_001359330.1;extra_copy_number=0
CM058241.1	Liftoff	exon	119368820	119368917	.	+	.	ID=exon-NM_001359330.1-7;Parent=rna-NM_001359330.1;Dbxref=GeneID:76707,GenBank:NM_001359330.1,MGI:MGI:1923957;gbkey=mRNA;gene=Clasp1;product=CLIP associating protein 1%2C transcript variant 8;transcript_id=NM_001359330.1;extra_copy_number=0
CM058241.1	Liftoff	exon	119372712	119372779	.	+	.	ID=exon-NM_001359330.1-8;Parent=rna-NM_001359330.1;Dbxref=GeneID:76707,GenBank:NM_001359330.1,MGI:MGI:1923957;gbkey=mRNA;gene=Clasp1;product=CLIP associating protein 1%2C transcript variant 8;transcript_id=NM_001359330.1;extra_copy_number=0
CM058241.1	Liftoff	exon	119397195	119397347	.	+	.	ID=exon-NM_001359330.1-9;Parent=rna-NM_001359330.1;Dbxref=GeneID:76707,GenBank:NM_001359330.1,MGI:MGI:1923957;gbkey=mRNA;gene=Clasp1;product=CLIP associating protein 1%2C transcript variant 8;transcript_id=NM_001359330.1;extra_copy_number=0
CM058241.1	Liftoff	exon	119399209	119399282	.	+	.	ID=exon-NM_001359330.1-10;Parent=rna-NM_001359330.1;Dbxref=GeneID:76707,GenBank:NM_001359330.1,MGI:MGI:1923957;gbkey=mRNA;gene=Clasp1;product=CLIP associating protein 1%2C transcript variant 8;transcript_id=NM_001359330.1;extra_copy_number=0
CM058241.1	Liftoff	exon	119400863	119400955	.	+	.	ID=exon-NM_001359330.1-11;Parent=rna-NM_001359330.1;Dbxref=GeneID:76707,GenBank:NM_001359330.1,MGI:MGI:1923957;gbkey=mRNA;gene=Clasp1;product=CLIP associating protein 1%2C transcript variant 8;transcript_id=NM_001359330.1;extra_copy_number=0
CM058241.1	Liftoff	exon	119402414	119402559	.	+	.	ID=exon-NM_001359330.1-12;Parent=rna-NM_001359330.1;Dbxref=GeneID:76707,GenBank:NM_001359330.1,MGI:MGI:1923957;gbkey=mRNA;gene=Clasp1;product=CLIP associating protein 1%2C transcript variant 8;transcript_id=NM_001359330.1;extra_copy_number=0
CM058241.1	Liftoff	exon	119403381	119403516	.	+	.	ID=exon-NM_001359330.1-13;Parent=rna-NM_001359330.1;Dbxref=GeneID:76707,GenBank:NM_001359330.1,MGI:MGI:1923957;gbkey=mRNA;gene=Clasp1;product=CLIP associating protein 1%2C transcript variant 8;transcript_id=NM_001359330.1;extra_copy_number=0
CM058241.1	Liftoff	exon	119404457	119404527	.	+	.	ID=exon-NM_001359330.1-14;Parent=rna-NM_001359330.1;Dbxref=GeneID:76707,GenBank:NM_001359330.1,MGI:MGI:1923957;gbkey=mRNA;gene=Clasp1;product=CLIP associating protein 1%2C transcript variant 8;transcript_id=NM_001359330.1;extra_copy_number=0
CM058241.1	Liftoff	exon	119405043	119405102	.	+	.	ID=exon-NM_001359330.1-15;Parent=rna-NM_001359330.1;Dbxref=GeneID:76707,GenBank:NM_001359330.1,MGI:MGI:1923957;gbkey=mRNA;gene=Clasp1;product=CLIP associating protein 1%2C transcript variant 8;transcript_id=NM_001359330.1;extra_copy_number=0
CM058241.1	Liftoff	exon	119406501	119406578	.	+	.	ID=exon-NM_001359330.1-16;Parent=rna-NM_001359330.1;Dbxref=GeneID:76707,GenBank:NM_001359330.1,MGI:MGI:1923957;gbkey=mRNA;gene=Clasp1;product=CLIP associating protein 1%2C transcript variant 8;transcript_id=NM_001359330.1;extra_copy_number=0
CM058241.1	Liftoff	exon	119408376	119408543	.	+	.	ID=exon-NM_001359330.1-17;Parent=rna-NM_001359330.1;Dbxref=GeneID:76707,GenBank:NM_001359330.1,MGI:MGI:1923957;gbkey=mRNA;gene=Clasp1;product=CLIP associating protein 1%2C transcript variant 8;transcript_id=NM_001359330.1;extra_copy_number=0
CM058241.1	Liftoff	exon	119409133	119409182	.	+	.	ID=exon-NM_001359330.1-18;Parent=rna-NM_001359330.1;Dbxref=GeneID:76707,GenBank:NM_001359330.1,MGI:MGI:1923957;gbkey=mRNA;gene=Clasp1;product=CLIP associating protein 1%2C transcript variant 8;transcript_id=NM_001359330.1;extra_copy_number=0
CM058241.1	Liftoff	exon	119409767	119409937	.	+	.	ID=exon-NM_001359330.1-19;Parent=rna-NM_001359330.1;Dbxref=GeneID:76707,GenBank:NM_001359330.1,MGI:MGI:1923957;gbkey=mRNA;gene=Clasp1;product=CLIP associating protein 1%2C transcript variant 8;transcript_id=NM_001359330.1;extra_copy_number=0
CM058241.1	Liftoff	exon	119421390	119421497	.	+	.	ID=exon-NM_001359330.1-20;Parent=rna-NM_001359330.1;Dbxref=GeneID:76707,GenBank:NM_001359330.1,MGI:MGI:1923957;gbkey=mRNA;gene=Clasp1;product=CLIP associating protein 1%2C transcript variant 8;transcript_id=NM_001359330.1;extra_copy_number=0
CM058241.1	Liftoff	exon	119422884	119422910	.	+	.	ID=exon-NM_001359330.1-21;Parent=rna-NM_001359330.1;Dbxref=GeneID:76707,GenBank:NM_001359330.1,MGI:MGI:1923957;gbkey=mRNA;gene=Clasp1;product=CLIP associating protein 1%2C transcript variant 8;transcript_id=NM_001359330.1;extra_copy_number=0
CM058241.1	Liftoff	exon	119424860	119425018	.	+	.	ID=exon-NM_001359330.1-22;Parent=rna-NM_001359330.1;Dbxref=GeneID:76707,GenBank:NM_001359330.1,MGI:MGI:1923957;gbkey=mRNA;gene=Clasp1;product=CLIP associating protein 1%2C transcript variant 8;transcript_id=NM_001359330.1;extra_copy_number=0
CM058241.1	Liftoff	exon	119431541	119431648	.	+	.	ID=exon-NM_001359330.1-23;Parent=rna-NM_001359330.1;Dbxref=GeneID:76707,GenBank:NM_001359330.1,MGI:MGI:1923957;gbkey=mRNA;gene=Clasp1;product=CLIP associating protein 1%2C transcript variant 8;transcript_id=NM_001359330.1;extra_copy_number=0
CM058241.1	Liftoff	exon	119438829	119438932	.	+	.	ID=exon-NM_001359330.1-24;Parent=rna-NM_001359330.1;Dbxref=GeneID:76707,GenBank:NM_001359330.1,MGI:MGI:1923957;gbkey=mRNA;gene=Clasp1;product=CLIP associating protein 1%2C transcript variant 8;transcript_id=NM_001359330.1;extra_copy_number=0
CM058241.1	Liftoff	exon	119441240	119441263	.	+	.	ID=exon-NM_001359330.1-25;Parent=rna-NM_001359330.1;Dbxref=GeneID:76707,GenBank:NM_001359330.1,MGI:MGI:1923957;gbkey=mRNA;gene=Clasp1;product=CLIP associating protein 1%2C transcript variant 8;transcript_id=NM_001359330.1;extra_copy_number=0
CM058241.1	Liftoff	exon	119442667	119442911	.	+	.	ID=exon-NM_001359330.1-26;Parent=rna-NM_001359330.1;Dbxref=GeneID:76707,GenBank:NM_001359330.1,MGI:MGI:1923957;gbkey=mRNA;gene=Clasp1;product=CLIP associating protein 1%2C transcript variant 8;transcript_id=NM_001359330.1;extra_copy_number=0
CM058241.1	Liftoff	exon	119444958	119445021	.	+	.	ID=exon-NM_001359330.1-27;Parent=rna-NM_001359330.1;Dbxref=GeneID:76707,GenBank:NM_001359330.1,MGI:MGI:1923957;gbkey=mRNA;gene=Clasp1;product=CLIP associating protein 1%2C transcript variant 8;transcript_id=NM_001359330.1;extra_copy_number=0
CM058241.1	Liftoff	exon	119445853	119445855	.	+	.	ID=exon-NM_001359330.1-28;Parent=rna-NM_001359330.1;Dbxref=GeneID:76707,GenBank:NM_001359330.1,MGI:MGI:1923957;gbkey=mRNA;gene=Clasp1;product=CLIP associating protein 1%2C transcript variant 8;transcript_id=NM_001359330.1;extra_copy_number=0
CM058241.1	Liftoff	exon	119447430	119447593	.	+	.	ID=exon-NM_001359330.1-29;Parent=rna-NM_001359330.1;Dbxref=GeneID:76707,GenBank:NM_001359330.1,MGI:MGI:1923957;gbkey=mRNA;gene=Clasp1;product=CLIP associating protein 1%2C transcript variant 8;transcript_id=NM_001359330.1;extra_copy_number=0
CM058241.1	Liftoff	exon	119450652	119450730	.	+	.	ID=exon-NM_001359330.1-30;Parent=rna-NM_001359330.1;Dbxref=GeneID:76707,GenBank:NM_001359330.1,MGI:MGI:1923957;gbkey=mRNA;gene=Clasp1;product=CLIP associating protein 1%2C transcript variant 8;transcript_id=NM_001359330.1;extra_copy_number=0
CM058241.1	Liftoff	exon	119451578	119451721	.	+	.	ID=exon-NM_001359330.1-31;Parent=rna-NM_001359330.1;Dbxref=GeneID:76707,GenBank:NM_001359330.1,MGI:MGI:1923957;gbkey=mRNA;gene=Clasp1;product=CLIP associating protein 1%2C transcript variant 8;transcript_id=NM_001359330.1;extra_copy_number=0
CM058241.1	Liftoff	exon	119459552	119459695	.	+	.	ID=exon-NM_001359330.1-32;Parent=rna-NM_001359330.1;Dbxref=GeneID:76707,GenBank:NM_001359330.1,MGI:MGI:1923957;gbkey=mRNA;gene=Clasp1;product=CLIP associating protein 1%2C transcript variant 8;transcript_id=NM_001359330.1;extra_copy_number=0
CM058241.1	Liftoff	exon	119460577	119460683	.	+	.	ID=exon-NM_001359330.1-33;Parent=rna-NM_001359330.1;Dbxref=GeneID:76707,GenBank:NM_001359330.1,MGI:MGI:1923957;gbkey=mRNA;gene=Clasp1;product=CLIP associating protein 1%2C transcript variant 8;transcript_id=NM_001359330.1;extra_copy_number=0
CM058241.1	Liftoff	exon	119464709	119464825	.	+	.	ID=exon-NM_001359330.1-34;Parent=rna-NM_001359330.1;Dbxref=GeneID:76707,GenBank:NM_001359330.1,MGI:MGI:1923957;gbkey=mRNA;gene=Clasp1;product=CLIP associating protein 1%2C transcript variant 8;transcript_id=NM_001359330.1;extra_copy_number=0
CM058241.1	Liftoff	exon	119470415	119470565	.	+	.	ID=exon-NM_001359330.1-35;Parent=rna-NM_001359330.1;Dbxref=GeneID:76707,GenBank:NM_001359330.1,MGI:MGI:1923957;gbkey=mRNA;gene=Clasp1;product=CLIP associating protein 1%2C transcript variant 8;transcript_id=NM_001359330.1;extra_copy_number=0
CM058241.1	Liftoff	exon	119478387	119478630	.	+	.	ID=exon-NM_001359330.1-36;Parent=rna-NM_001359330.1;Dbxref=GeneID:76707,GenBank:NM_001359330.1,MGI:MGI:1923957;gbkey=mRNA;gene=Clasp1;product=CLIP associating protein 1%2C transcript variant 8;transcript_id=NM_001359330.1;extra_copy_number=0
CM058241.1	Liftoff	exon	119480839	119481029	.	+	.	ID=exon-NM_001359330.1-37;Parent=rna-NM_001359330.1;Dbxref=GeneID:76707,GenBank:NM_001359330.1,MGI:MGI:1923957;gbkey=mRNA;gene=Clasp1;product=CLIP associating protein 1%2C transcript variant 8;transcript_id=NM_001359330.1;extra_copy_number=0
CM058241.1	Liftoff	exon	119489987	119490115	.	+	.	ID=exon-NM_001359330.1-38;Parent=rna-NM_001359330.1;Dbxref=GeneID:76707,GenBank:NM_001359330.1,MGI:MGI:1923957;gbkey=mRNA;gene=Clasp1;product=CLIP associating protein 1%2C transcript variant 8;transcript_id=NM_001359330.1;extra_copy_number=0
CM058241.1	Liftoff	exon	119499961	119500167	.	+	.	ID=exon-NM_001359330.1-39;Parent=rna-NM_001359330.1;Dbxref=GeneID:76707,GenBank:NM_001359330.1,MGI:MGI:1923957;gbkey=mRNA;gene=Clasp1;product=CLIP associating protein 1%2C transcript variant 8;transcript_id=NM_001359330.1;extra_copy_number=0
CM058241.1	Liftoff	exon	119501948	119502064	.	+	.	ID=exon-NM_001359330.1-40;Parent=rna-NM_001359330.1;Dbxref=GeneID:76707,GenBank:NM_001359330.1,MGI:MGI:1923957;gbkey=mRNA;gene=Clasp1;product=CLIP associating protein 1%2C transcript variant 8;transcript_id=NM_001359330.1;extra_copy_number=0
CM058241.1	Liftoff	exon	119506492	119509050	.	+	.	ID=exon-NM_001359330.1-41;Parent=rna-NM_001359330.1;Dbxref=GeneID:76707,GenBank:NM_001359330.1,MGI:MGI:1923957;gbkey=mRNA;gene=Clasp1;product=CLIP associating protein 1%2C transcript variant 8;transcript_id=NM_001359330.1;extra_copy_number=0
CM058241.1	Liftoff	CDS	119320663	119320857	.	+	.	ID=cds-NP_001346259.1;Parent=rna-NM_001359330.1;Dbxref=GeneID:76707,GenBank:NP_001346259.1,MGI:MGI:1923957;Name=NP_001346259.1;Note=isoform 8 is encoded by transcript variant 8;gbkey=CDS;gene=Clasp1;product=CLIP-associating protein 1 isoform 8;protein_id=NP_001346259.1;extra_copy_number=0
CM058241.1	Liftoff	CDS	119360741	119360819	.	+	.	ID=cds-NP_001346259.1;Parent=rna-NM_001359330.1;Dbxref=GeneID:76707,GenBank:NP_001346259.1,MGI:MGI:1923957;Name=NP_001346259.1;Note=isoform 8 is encoded by transcript variant 8;gbkey=CDS;gene=Clasp1;product=CLIP-associating protein 1 isoform 8;protein_id=NP_001346259.1;extra_copy_number=0
CM058241.1	Liftoff	CDS	119362127	119362230	.	+	.	ID=cds-NP_001346259.1;Parent=rna-NM_001359330.1;Dbxref=GeneID:76707,GenBank:NP_001346259.1,MGI:MGI:1923957;Name=NP_001346259.1;Note=isoform 8 is encoded by transcript variant 8;gbkey=CDS;gene=Clasp1;product=CLIP-associating protein 1 isoform 8;protein_id=NP_001346259.1;extra_copy_number=0
CM058241.1	Liftoff	CDS	119363406	119363497	.	+	.	ID=cds-NP_001346259.1;Parent=rna-NM_001359330.1;Dbxref=GeneID:76707,GenBank:NP_001346259.1,MGI:MGI:1923957;Name=NP_001346259.1;Note=isoform 8 is encoded by transcript variant 8;gbkey=CDS;gene=Clasp1;product=CLIP-associating protein 1 isoform 8;protein_id=NP_001346259.1;extra_copy_number=0
CM058241.1	Liftoff	CDS	119365468	119365543	.	+	.	ID=cds-NP_001346259.1;Parent=rna-NM_001359330.1;Dbxref=GeneID:76707,GenBank:NP_001346259.1,MGI:MGI:1923957;Name=NP_001346259.1;Note=isoform 8 is encoded by transcript variant 8;gbkey=CDS;gene=Clasp1;product=CLIP-associating protein 1 isoform 8;protein_id=NP_001346259.1;extra_copy_number=0
CM058241.1	Liftoff	CDS	119368820	119368917	.	+	.	ID=cds-NP_001346259.1;Parent=rna-NM_001359330.1;Dbxref=GeneID:76707,GenBank:NP_001346259.1,MGI:MGI:1923957;Name=NP_001346259.1;Note=isoform 8 is encoded by transcript variant 8;gbkey=CDS;gene=Clasp1;product=CLIP-associating protein 1 isoform 8;protein_id=NP_001346259.1;extra_copy_number=0
CM058241.1	Liftoff	CDS	119372712	119372779	.	+	.	ID=cds-NP_001346259.1;Parent=rna-NM_001359330.1;Dbxref=GeneID:76707,GenBank:NP_001346259.1,MGI:MGI:1923957;Name=NP_001346259.1;Note=isoform 8 is encoded by transcript variant 8;gbkey=CDS;gene=Clasp1;product=CLIP-associating protein 1 isoform 8;protein_id=NP_001346259.1;extra_copy_number=0
CM058241.1	Liftoff	CDS	119397195	119397347	.	+	.	ID=cds-NP_001346259.1;Parent=rna-NM_001359330.1;Dbxref=GeneID:76707,GenBank:NP_001346259.1,MGI:MGI:1923957;Name=NP_001346259.1;Note=isoform 8 is encoded by transcript variant 8;gbkey=CDS;gene=Clasp1;product=CLIP-associating protein 1 isoform 8;protein_id=NP_001346259.1;extra_copy_number=0
CM058241.1	Liftoff	CDS	119399209	119399282	.	+	.	ID=cds-NP_001346259.1;Parent=rna-NM_001359330.1;Dbxref=GeneID:76707,GenBank:NP_001346259.1,MGI:MGI:1923957;Name=NP_001346259.1;Note=isoform 8 is encoded by transcript variant 8;gbkey=CDS;gene=Clasp1;product=CLIP-associating protein 1 isoform 8;protein_id=NP_001346259.1;extra_copy_number=0
CM058241.1	Liftoff	CDS	119400863	119400955	.	+	.	ID=cds-NP_001346259.1;Parent=rna-NM_001359330.1;Dbxref=GeneID:76707,GenBank:NP_001346259.1,MGI:MGI:1923957;Name=NP_001346259.1;Note=isoform 8 is encoded by transcript variant 8;gbkey=CDS;gene=Clasp1;product=CLIP-associating protein 1 isoform 8;protein_id=NP_001346259.1;extra_copy_number=0
CM058241.1	Liftoff	CDS	119402414	119402559	.	+	.	ID=cds-NP_001346259.1;Parent=rna-NM_001359330.1;Dbxref=GeneID:76707,GenBank:NP_001346259.1,MGI:MGI:1923957;Name=NP_001346259.1;Note=isoform 8 is encoded by transcript variant 8;gbkey=CDS;gene=Clasp1;product=CLIP-associating protein 1 isoform 8;protein_id=NP_001346259.1;extra_copy_number=0
CM058241.1	Liftoff	CDS	119403381	119403516	.	+	.	ID=cds-NP_001346259.1;Parent=rna-NM_001359330.1;Dbxref=GeneID:76707,GenBank:NP_001346259.1,MGI:MGI:1923957;Name=NP_001346259.1;Note=isoform 8 is encoded by transcript variant 8;gbkey=CDS;gene=Clasp1;product=CLIP-associating protein 1 isoform 8;protein_id=NP_001346259.1;extra_copy_number=0
CM058241.1	Liftoff	CDS	119404457	119404527	.	+	.	ID=cds-NP_001346259.1;Parent=rna-NM_001359330.1;Dbxref=GeneID:76707,GenBank:NP_001346259.1,MGI:MGI:1923957;Name=NP_001346259.1;Note=isoform 8 is encoded by transcript variant 8;gbkey=CDS;gene=Clasp1;product=CLIP-associating protein 1 isoform 8;protein_id=NP_001346259.1;extra_copy_number=0
CM058241.1	Liftoff	CDS	119405043	119405102	.	+	.	ID=cds-NP_001346259.1;Parent=rna-NM_001359330.1;Dbxref=GeneID:76707,GenBank:NP_001346259.1,MGI:MGI:1923957;Name=NP_001346259.1;Note=isoform 8 is encoded by transcript variant 8;gbkey=CDS;gene=Clasp1;product=CLIP-associating protein 1 isoform 8;protein_id=NP_001346259.1;extra_copy_number=0
CM058241.1	Liftoff	CDS	119406501	119406578	.	+	.	ID=cds-NP_001346259.1;Parent=rna-NM_001359330.1;Dbxref=GeneID:76707,GenBank:NP_001346259.1,MGI:MGI:1923957;Name=NP_001346259.1;Note=isoform 8 is encoded by transcript variant 8;gbkey=CDS;gene=Clasp1;product=CLIP-associating protein 1 isoform 8;protein_id=NP_001346259.1;extra_copy_number=0
CM058241.1	Liftoff	CDS	119408376	119408543	.	+	.	ID=cds-NP_001346259.1;Parent=rna-NM_001359330.1;Dbxref=GeneID:76707,GenBank:NP_001346259.1,MGI:MGI:1923957;Name=NP_001346259.1;Note=isoform 8 is encoded by transcript variant 8;gbkey=CDS;gene=Clasp1;product=CLIP-associating protein 1 isoform 8;protein_id=NP_001346259.1;extra_copy_number=0
CM058241.1	Liftoff	CDS	119409133	119409182	.	+	.	ID=cds-NP_001346259.1;Parent=rna-NM_001359330.1;Dbxref=GeneID:76707,GenBank:NP_001346259.1,MGI:MGI:1923957;Name=NP_001346259.1;Note=isoform 8 is encoded by transcript variant 8;gbkey=CDS;gene=Clasp1;product=CLIP-associating protein 1 isoform 8;protein_id=NP_001346259.1;extra_copy_number=0
CM058241.1	Liftoff	CDS	119409767	119409937	.	+	.	ID=cds-NP_001346259.1;Parent=rna-NM_001359330.1;Dbxref=GeneID:76707,GenBank:NP_001346259.1,MGI:MGI:1923957;Name=NP_001346259.1;Note=isoform 8 is encoded by transcript variant 8;gbkey=CDS;gene=Clasp1;product=CLIP-associating protein 1 isoform 8;protein_id=NP_001346259.1;extra_copy_number=0
CM058241.1	Liftoff	CDS	119421390	119421497	.	+	.	ID=cds-NP_001346259.1;Parent=rna-NM_001359330.1;Dbxref=GeneID:76707,GenBank:NP_001346259.1,MGI:MGI:1923957;Name=NP_001346259.1;Note=isoform 8 is encoded by transcript variant 8;gbkey=CDS;gene=Clasp1;product=CLIP-associating protein 1 isoform 8;protein_id=NP_001346259.1;extra_copy_number=0
CM058241.1	Liftoff	CDS	119422884	119422910	.	+	.	ID=cds-NP_001346259.1;Parent=rna-NM_001359330.1;Dbxref=GeneID:76707,GenBank:NP_001346259.1,MGI:MGI:1923957;Name=NP_001346259.1;Note=isoform 8 is encoded by transcript variant 8;gbkey=CDS;gene=Clasp1;product=CLIP-associating protein 1 isoform 8;protein_id=NP_001346259.1;extra_copy_number=0
CM058241.1	Liftoff	CDS	119424860	119425018	.	+	.	ID=cds-NP_001346259.1;Parent=rna-NM_001359330.1;Dbxref=GeneID:76707,GenBank:NP_001346259.1,MGI:MGI:1923957;Name=NP_001346259.1;Note=isoform 8 is encoded by transcript variant 8;gbkey=CDS;gene=Clasp1;product=CLIP-associating protein 1 isoform 8;protein_id=NP_001346259.1;extra_copy_number=0
CM058241.1	Liftoff	CDS	119431541	119431648	.	+	.	ID=cds-NP_001346259.1;Parent=rna-NM_001359330.1;Dbxref=GeneID:76707,GenBank:NP_001346259.1,MGI:MGI:1923957;Name=NP_001346259.1;Note=isoform 8 is encoded by transcript variant 8;gbkey=CDS;gene=Clasp1;product=CLIP-associating protein 1 isoform 8;protein_id=NP_001346259.1;extra_copy_number=0
CM058241.1	Liftoff	CDS	119438829	119438932	.	+	.	ID=cds-NP_001346259.1;Parent=rna-NM_001359330.1;Dbxref=GeneID:76707,GenBank:NP_001346259.1,MGI:MGI:1923957;Name=NP_001346259.1;Note=isoform 8 is encoded by transcript variant 8;gbkey=CDS;gene=Clasp1;product=CLIP-associating protein 1 isoform 8;protein_id=NP_001346259.1;extra_copy_number=0
CM058241.1	Liftoff	CDS	119441240	119441263	.	+	.	ID=cds-NP_001346259.1;Parent=rna-NM_001359330.1;Dbxref=GeneID:76707,GenBank:NP_001346259.1,MGI:MGI:1923957;Name=NP_001346259.1;Note=isoform 8 is encoded by transcript variant 8;gbkey=CDS;gene=Clasp1;product=CLIP-associating protein 1 isoform 8;protein_id=NP_001346259.1;extra_copy_number=0
CM058241.1	Liftoff	CDS	119442667	119442911	.	+	.	ID=cds-NP_001346259.1;Parent=rna-NM_001359330.1;Dbxref=GeneID:76707,GenBank:NP_001346259.1,MGI:MGI:1923957;Name=NP_001346259.1;Note=isoform 8 is encoded by transcript variant 8;gbkey=CDS;gene=Clasp1;product=CLIP-associating protein 1 isoform 8;protein_id=NP_001346259.1;extra_copy_number=0
CM058241.1	Liftoff	CDS	119444958	119445021	.	+	.	ID=cds-NP_001346259.1;Parent=rna-NM_001359330.1;Dbxref=GeneID:76707,GenBank:NP_001346259.1,MGI:MGI:1923957;Name=NP_001346259.1;Note=isoform 8 is encoded by transcript variant 8;gbkey=CDS;gene=Clasp1;product=CLIP-associating protein 1 isoform 8;protein_id=NP_001346259.1;extra_copy_number=0
CM058241.1	Liftoff	CDS	119445853	119445855	.	+	.	ID=cds-NP_001346259.1;Parent=rna-NM_001359330.1;Dbxref=GeneID:76707,GenBank:NP_001346259.1,MGI:MGI:1923957;Name=NP_001346259.1;Note=isoform 8 is encoded by transcript variant 8;gbkey=CDS;gene=Clasp1;product=CLIP-associating protein 1 isoform 8;protein_id=NP_001346259.1;extra_copy_number=0
CM058241.1	Liftoff	CDS	119447430	119447593	.	+	.	ID=cds-NP_001346259.1;Parent=rna-NM_001359330.1;Dbxref=GeneID:76707,GenBank:NP_001346259.1,MGI:MGI:1923957;Name=NP_001346259.1;Note=isoform 8 is encoded by transcript variant 8;gbkey=CDS;gene=Clasp1;product=CLIP-associating protein 1 isoform 8;protein_id=NP_001346259.1;extra_copy_number=0
CM058241.1	Liftoff	CDS	119450652	119450730	.	+	.	ID=cds-NP_001346259.1;Parent=rna-NM_001359330.1;Dbxref=GeneID:76707,GenBank:NP_001346259.1,MGI:MGI:1923957;Name=NP_001346259.1;Note=isoform 8 is encoded by transcript variant 8;gbkey=CDS;gene=Clasp1;product=CLIP-associating protein 1 isoform 8;protein_id=NP_001346259.1;extra_copy_number=0
CM058241.1	Liftoff	CDS	119451578	119451721	.	+	.	ID=cds-NP_001346259.1;Parent=rna-NM_001359330.1;Dbxref=GeneID:76707,GenBank:NP_001346259.1,MGI:MGI:1923957;Name=NP_001346259.1;Note=isoform 8 is encoded by transcript variant 8;gbkey=CDS;gene=Clasp1;product=CLIP-associating protein 1 isoform 8;protein_id=NP_001346259.1;extra_copy_number=0
CM058241.1	Liftoff	CDS	119459552	119459695	.	+	.	ID=cds-NP_001346259.1;Parent=rna-NM_001359330.1;Dbxref=GeneID:76707,GenBank:NP_001346259.1,MGI:MGI:1923957;Name=NP_001346259.1;Note=isoform 8 is encoded by transcript variant 8;gbkey=CDS;gene=Clasp1;product=CLIP-associating protein 1 isoform 8;protein_id=NP_001346259.1;extra_copy_number=0
CM058241.1	Liftoff	CDS	119460577	119460683	.	+	.	ID=cds-NP_001346259.1;Parent=rna-NM_001359330.1;Dbxref=GeneID:76707,GenBank:NP_001346259.1,MGI:MGI:1923957;Name=NP_001346259.1;Note=isoform 8 is encoded by transcript variant 8;gbkey=CDS;gene=Clasp1;product=CLIP-associating protein 1 isoform 8;protein_id=NP_001346259.1;extra_copy_number=0
CM058241.1	Liftoff	CDS	119464709	119464825	.	+	.	ID=cds-NP_001346259.1;Parent=rna-NM_001359330.1;Dbxref=GeneID:76707,GenBank:NP_001346259.1,MGI:MGI:1923957;Name=NP_001346259.1;Note=isoform 8 is encoded by transcript variant 8;gbkey=CDS;gene=Clasp1;product=CLIP-associating protein 1 isoform 8;protein_id=NP_001346259.1;extra_copy_number=0
CM058241.1	Liftoff	CDS	119470415	119470565	.	+	.	ID=cds-NP_001346259.1;Parent=rna-NM_001359330.1;Dbxref=GeneID:76707,GenBank:NP_001346259.1,MGI:MGI:1923957;Name=NP_001346259.1;Note=isoform 8 is encoded by transcript variant 8;gbkey=CDS;gene=Clasp1;product=CLIP-associating protein 1 isoform 8;protein_id=NP_001346259.1;extra_copy_number=0
CM058241.1	Liftoff	CDS	119478387	119478630	.	+	.	ID=cds-NP_001346259.1;Parent=rna-NM_001359330.1;Dbxref=GeneID:76707,GenBank:NP_001346259.1,MGI:MGI:1923957;Name=NP_001346259.1;Note=isoform 8 is encoded by transcript variant 8;gbkey=CDS;gene=Clasp1;product=CLIP-associating protein 1 isoform 8;protein_id=NP_001346259.1;extra_copy_number=0
CM058241.1	Liftoff	CDS	119480839	119481029	.	+	.	ID=cds-NP_001346259.1;Parent=rna-NM_001359330.1;Dbxref=GeneID:76707,GenBank:NP_001346259.1,MGI:MGI:1923957;Name=NP_001346259.1;Note=isoform 8 is encoded by transcript variant 8;gbkey=CDS;gene=Clasp1;product=CLIP-associating protein 1 isoform 8;protein_id=NP_001346259.1;extra_copy_number=0
CM058241.1	Liftoff	CDS	119489987	119490115	.	+	.	ID=cds-NP_001346259.1;Parent=rna-NM_001359330.1;Dbxref=GeneID:76707,GenBank:NP_001346259.1,MGI:MGI:1923957;Name=NP_001346259.1;Note=isoform 8 is encoded by transcript variant 8;gbkey=CDS;gene=Clasp1;product=CLIP-associating protein 1 isoform 8;protein_id=NP_001346259.1;extra_copy_number=0
CM058241.1	Liftoff	CDS	119499961	119500167	.	+	.	ID=cds-NP_001346259.1;Parent=rna-NM_001359330.1;Dbxref=GeneID:76707,GenBank:NP_001346259.1,MGI:MGI:1923957;Name=NP_001346259.1;Note=isoform 8 is encoded by transcript variant 8;gbkey=CDS;gene=Clasp1;product=CLIP-associating protein 1 isoform 8;protein_id=NP_001346259.1;extra_copy_number=0
CM058241.1	Liftoff	CDS	119501948	119502064	.	+	.	ID=cds-NP_001346259.1;Parent=rna-NM_001359330.1;Dbxref=GeneID:76707,GenBank:NP_001346259.1,MGI:MGI:1923957;Name=NP_001346259.1;Note=isoform 8 is encoded by transcript variant 8;gbkey=CDS;gene=Clasp1;product=CLIP-associating protein 1 isoform 8;protein_id=NP_001346259.1;extra_copy_number=0
CM058241.1	Liftoff	CDS	119506492	119506578	.	+	.	ID=cds-NP_001346259.1;Parent=rna-NM_001359330.1;Dbxref=GeneID:76707,GenBank:NP_001346259.1,MGI:MGI:1923957;Name=NP_001346259.1;Note=isoform 8 is encoded by transcript variant 8;gbkey=CDS;gene=Clasp1;product=CLIP-associating protein 1 isoform 8;protein_id=NP_001346259.1;extra_copy_number=0
CM058241.1	Liftoff	mRNA	119289993	119509050	.	+	.	ID=rna-NM_001359331.1;Parent=gene-Clasp1;Dbxref=GeneID:76707,GenBank:NM_001359331.1,MGI:MGI:1923957;Name=NM_001359331.1;gbkey=mRNA;gene=Clasp1;product=CLIP associating protein 1%2C transcript variant 9;transcript_id=NM_001359331.1;matches_ref_protein=True;valid_ORF=True;extra_copy_number=0
CM058241.1	Liftoff	exon	119289993	119290456	.	+	.	ID=exon-NM_001359331.1-1;Parent=rna-NM_001359331.1;Dbxref=GeneID:76707,GenBank:NM_001359331.1,MGI:MGI:1923957;gbkey=mRNA;gene=Clasp1;product=CLIP associating protein 1%2C transcript variant 9;transcript_id=NM_001359331.1;extra_copy_number=0
CM058241.1	Liftoff	exon	119320379	119320857	.	+	.	ID=exon-NM_001359331.1-2;Parent=rna-NM_001359331.1;Dbxref=GeneID:76707,GenBank:NM_001359331.1,MGI:MGI:1923957;gbkey=mRNA;gene=Clasp1;product=CLIP associating protein 1%2C transcript variant 9;transcript_id=NM_001359331.1;extra_copy_number=0
CM058241.1	Liftoff	exon	119360741	119360819	.	+	.	ID=exon-NM_001359331.1-3;Parent=rna-NM_001359331.1;Dbxref=GeneID:76707,GenBank:NM_001359331.1,MGI:MGI:1923957;gbkey=mRNA;gene=Clasp1;product=CLIP associating protein 1%2C transcript variant 9;transcript_id=NM_001359331.1;extra_copy_number=0
CM058241.1	Liftoff	exon	119362127	119362230	.	+	.	ID=exon-NM_001359331.1-4;Parent=rna-NM_001359331.1;Dbxref=GeneID:76707,GenBank:NM_001359331.1,MGI:MGI:1923957;gbkey=mRNA;gene=Clasp1;product=CLIP associating protein 1%2C transcript variant 9;transcript_id=NM_001359331.1;extra_copy_number=0
CM058241.1	Liftoff	exon	119363406	119363497	.	+	.	ID=exon-NM_001359331.1-5;Parent=rna-NM_001359331.1;Dbxref=GeneID:76707,GenBank:NM_001359331.1,MGI:MGI:1923957;gbkey=mRNA;gene=Clasp1;product=CLIP associating protein 1%2C transcript variant 9;transcript_id=NM_001359331.1;extra_copy_number=0
CM058241.1	Liftoff	exon	119365468	119365543	.	+	.	ID=exon-NM_001359331.1-6;Parent=rna-NM_001359331.1;Dbxref=GeneID:76707,GenBank:NM_001359331.1,MGI:MGI:1923957;gbkey=mRNA;gene=Clasp1;product=CLIP associating protein 1%2C transcript variant 9;transcript_id=NM_001359331.1;extra_copy_number=0
CM058241.1	Liftoff	exon	119368820	119368917	.	+	.	ID=exon-NM_001359331.1-7;Parent=rna-NM_001359331.1;Dbxref=GeneID:76707,GenBank:NM_001359331.1,MGI:MGI:1923957;gbkey=mRNA;gene=Clasp1;product=CLIP associating protein 1%2C transcript variant 9;transcript_id=NM_001359331.1;extra_copy_number=0
CM058241.1	Liftoff	exon	119372712	119372779	.	+	.	ID=exon-NM_001359331.1-8;Parent=rna-NM_001359331.1;Dbxref=GeneID:76707,GenBank:NM_001359331.1,MGI:MGI:1923957;gbkey=mRNA;gene=Clasp1;product=CLIP associating protein 1%2C transcript variant 9;transcript_id=NM_001359331.1;extra_copy_number=0
CM058241.1	Liftoff	exon	119397195	119397347	.	+	.	ID=exon-NM_001359331.1-9;Parent=rna-NM_001359331.1;Dbxref=GeneID:76707,GenBank:NM_001359331.1,MGI:MGI:1923957;gbkey=mRNA;gene=Clasp1;product=CLIP associating protein 1%2C transcript variant 9;transcript_id=NM_001359331.1;extra_copy_number=0
CM058241.1	Liftoff	exon	119399209	119399282	.	+	.	ID=exon-NM_001359331.1-10;Parent=rna-NM_001359331.1;Dbxref=GeneID:76707,GenBank:NM_001359331.1,MGI:MGI:1923957;gbkey=mRNA;gene=Clasp1;product=CLIP associating protein 1%2C transcript variant 9;transcript_id=NM_001359331.1;extra_copy_number=0
CM058241.1	Liftoff	exon	119400863	119400955	.	+	.	ID=exon-NM_001359331.1-11;Parent=rna-NM_001359331.1;Dbxref=GeneID:76707,GenBank:NM_001359331.1,MGI:MGI:1923957;gbkey=mRNA;gene=Clasp1;product=CLIP associating protein 1%2C transcript variant 9;transcript_id=NM_001359331.1;extra_copy_number=0
CM058241.1	Liftoff	exon	119402414	119402559	.	+	.	ID=exon-NM_001359331.1-12;Parent=rna-NM_001359331.1;Dbxref=GeneID:76707,GenBank:NM_001359331.1,MGI:MGI:1923957;gbkey=mRNA;gene=Clasp1;product=CLIP associating protein 1%2C transcript variant 9;transcript_id=NM_001359331.1;extra_copy_number=0
CM058241.1	Liftoff	exon	119403381	119403516	.	+	.	ID=exon-NM_001359331.1-13;Parent=rna-NM_001359331.1;Dbxref=GeneID:76707,GenBank:NM_001359331.1,MGI:MGI:1923957;gbkey=mRNA;gene=Clasp1;product=CLIP associating protein 1%2C transcript variant 9;transcript_id=NM_001359331.1;extra_copy_number=0
CM058241.1	Liftoff	exon	119404457	119404527	.	+	.	ID=exon-NM_001359331.1-14;Parent=rna-NM_001359331.1;Dbxref=GeneID:76707,GenBank:NM_001359331.1,MGI:MGI:1923957;gbkey=mRNA;gene=Clasp1;product=CLIP associating protein 1%2C transcript variant 9;transcript_id=NM_001359331.1;extra_copy_number=0
CM058241.1	Liftoff	exon	119405043	119405102	.	+	.	ID=exon-NM_001359331.1-15;Parent=rna-NM_001359331.1;Dbxref=GeneID:76707,GenBank:NM_001359331.1,MGI:MGI:1923957;gbkey=mRNA;gene=Clasp1;product=CLIP associating protein 1%2C transcript variant 9;transcript_id=NM_001359331.1;extra_copy_number=0
CM058241.1	Liftoff	exon	119406501	119406578	.	+	.	ID=exon-NM_001359331.1-16;Parent=rna-NM_001359331.1;Dbxref=GeneID:76707,GenBank:NM_001359331.1,MGI:MGI:1923957;gbkey=mRNA;gene=Clasp1;product=CLIP associating protein 1%2C transcript variant 9;transcript_id=NM_001359331.1;extra_copy_number=0
CM058241.1	Liftoff	exon	119408376	119408543	.	+	.	ID=exon-NM_001359331.1-17;Parent=rna-NM_001359331.1;Dbxref=GeneID:76707,GenBank:NM_001359331.1,MGI:MGI:1923957;gbkey=mRNA;gene=Clasp1;product=CLIP associating protein 1%2C transcript variant 9;transcript_id=NM_001359331.1;extra_copy_number=0
CM058241.1	Liftoff	exon	119409133	119409182	.	+	.	ID=exon-NM_001359331.1-18;Parent=rna-NM_001359331.1;Dbxref=GeneID:76707,GenBank:NM_001359331.1,MGI:MGI:1923957;gbkey=mRNA;gene=Clasp1;product=CLIP associating protein 1%2C transcript variant 9;transcript_id=NM_001359331.1;extra_copy_number=0
CM058241.1	Liftoff	exon	119409767	119409937	.	+	.	ID=exon-NM_001359331.1-19;Parent=rna-NM_001359331.1;Dbxref=GeneID:76707,GenBank:NM_001359331.1,MGI:MGI:1923957;gbkey=mRNA;gene=Clasp1;product=CLIP associating protein 1%2C transcript variant 9;transcript_id=NM_001359331.1;extra_copy_number=0
CM058241.1	Liftoff	exon	119412266	119412289	.	+	.	ID=exon-NM_001359331.1-20;Parent=rna-NM_001359331.1;Dbxref=GeneID:76707,GenBank:NM_001359331.1,MGI:MGI:1923957;gbkey=mRNA;gene=Clasp1;product=CLIP associating protein 1%2C transcript variant 9;transcript_id=NM_001359331.1;extra_copy_number=0
CM058241.1	Liftoff	exon	119421390	119421497	.	+	.	ID=exon-NM_001359331.1-21;Parent=rna-NM_001359331.1;Dbxref=GeneID:76707,GenBank:NM_001359331.1,MGI:MGI:1923957;gbkey=mRNA;gene=Clasp1;product=CLIP associating protein 1%2C transcript variant 9;transcript_id=NM_001359331.1;extra_copy_number=0
CM058241.1	Liftoff	exon	119422884	119422910	.	+	.	ID=exon-NM_001359331.1-22;Parent=rna-NM_001359331.1;Dbxref=GeneID:76707,GenBank:NM_001359331.1,MGI:MGI:1923957;gbkey=mRNA;gene=Clasp1;product=CLIP associating protein 1%2C transcript variant 9;transcript_id=NM_001359331.1;extra_copy_number=0
CM058241.1	Liftoff	exon	119424860	119425018	.	+	.	ID=exon-NM_001359331.1-23;Parent=rna-NM_001359331.1;Dbxref=GeneID:76707,GenBank:NM_001359331.1,MGI:MGI:1923957;gbkey=mRNA;gene=Clasp1;product=CLIP associating protein 1%2C transcript variant 9;transcript_id=NM_001359331.1;extra_copy_number=0
CM058241.1	Liftoff	exon	119431541	119431648	.	+	.	ID=exon-NM_001359331.1-24;Parent=rna-NM_001359331.1;Dbxref=GeneID:76707,GenBank:NM_001359331.1,MGI:MGI:1923957;gbkey=mRNA;gene=Clasp1;product=CLIP associating protein 1%2C transcript variant 9;transcript_id=NM_001359331.1;extra_copy_number=0
CM058241.1	Liftoff	exon	119435698	119435760	.	+	.	ID=exon-NM_001359331.1-25;Parent=rna-NM_001359331.1;Dbxref=GeneID:76707,GenBank:NM_001359331.1,MGI:MGI:1923957;gbkey=mRNA;gene=Clasp1;product=CLIP associating protein 1%2C transcript variant 9;transcript_id=NM_001359331.1;extra_copy_number=0
CM058241.1	Liftoff	exon	119438829	119438932	.	+	.	ID=exon-NM_001359331.1-26;Parent=rna-NM_001359331.1;Dbxref=GeneID:76707,GenBank:NM_001359331.1,MGI:MGI:1923957;gbkey=mRNA;gene=Clasp1;product=CLIP associating protein 1%2C transcript variant 9;transcript_id=NM_001359331.1;extra_copy_number=0
CM058241.1	Liftoff	exon	119441240	119441263	.	+	.	ID=exon-NM_001359331.1-27;Parent=rna-NM_001359331.1;Dbxref=GeneID:76707,GenBank:NM_001359331.1,MGI:MGI:1923957;gbkey=mRNA;gene=Clasp1;product=CLIP associating protein 1%2C transcript variant 9;transcript_id=NM_001359331.1;extra_copy_number=0
CM058241.1	Liftoff	exon	119442667	119442911	.	+	.	ID=exon-NM_001359331.1-28;Parent=rna-NM_001359331.1;Dbxref=GeneID:76707,GenBank:NM_001359331.1,MGI:MGI:1923957;gbkey=mRNA;gene=Clasp1;product=CLIP associating protein 1%2C transcript variant 9;transcript_id=NM_001359331.1;extra_copy_number=0
CM058241.1	Liftoff	exon	119444958	119445021	.	+	.	ID=exon-NM_001359331.1-29;Parent=rna-NM_001359331.1;Dbxref=GeneID:76707,GenBank:NM_001359331.1,MGI:MGI:1923957;gbkey=mRNA;gene=Clasp1;product=CLIP associating protein 1%2C transcript variant 9;transcript_id=NM_001359331.1;extra_copy_number=0
CM058241.1	Liftoff	exon	119445853	119445855	.	+	.	ID=exon-NM_001359331.1-30;Parent=rna-NM_001359331.1;Dbxref=GeneID:76707,GenBank:NM_001359331.1,MGI:MGI:1923957;gbkey=mRNA;gene=Clasp1;product=CLIP associating protein 1%2C transcript variant 9;transcript_id=NM_001359331.1;extra_copy_number=0
CM058241.1	Liftoff	exon	119447430	119447593	.	+	.	ID=exon-NM_001359331.1-31;Parent=rna-NM_001359331.1;Dbxref=GeneID:76707,GenBank:NM_001359331.1,MGI:MGI:1923957;gbkey=mRNA;gene=Clasp1;product=CLIP associating protein 1%2C transcript variant 9;transcript_id=NM_001359331.1;extra_copy_number=0
CM058241.1	Liftoff	exon	119450652	119450730	.	+	.	ID=exon-NM_001359331.1-32;Parent=rna-NM_001359331.1;Dbxref=GeneID:76707,GenBank:NM_001359331.1,MGI:MGI:1923957;gbkey=mRNA;gene=Clasp1;product=CLIP associating protein 1%2C transcript variant 9;transcript_id=NM_001359331.1;extra_copy_number=0
CM058241.1	Liftoff	exon	119451578	119451721	.	+	.	ID=exon-NM_001359331.1-33;Parent=rna-NM_001359331.1;Dbxref=GeneID:76707,GenBank:NM_001359331.1,MGI:MGI:1923957;gbkey=mRNA;gene=Clasp1;product=CLIP associating protein 1%2C transcript variant 9;transcript_id=NM_001359331.1;extra_copy_number=0
CM058241.1	Liftoff	exon	119459552	119459695	.	+	.	ID=exon-NM_001359331.1-34;Parent=rna-NM_001359331.1;Dbxref=GeneID:76707,GenBank:NM_001359331.1,MGI:MGI:1923957;gbkey=mRNA;gene=Clasp1;product=CLIP associating protein 1%2C transcript variant 9;transcript_id=NM_001359331.1;extra_copy_number=0
CM058241.1	Liftoff	exon	119460577	119460683	.	+	.	ID=exon-NM_001359331.1-35;Parent=rna-NM_001359331.1;Dbxref=GeneID:76707,GenBank:NM_001359331.1,MGI:MGI:1923957;gbkey=mRNA;gene=Clasp1;product=CLIP associating protein 1%2C transcript variant 9;transcript_id=NM_001359331.1;extra_copy_number=0
CM058241.1	Liftoff	exon	119470415	119470565	.	+	.	ID=exon-NM_001359331.1-36;Parent=rna-NM_001359331.1;Dbxref=GeneID:76707,GenBank:NM_001359331.1,MGI:MGI:1923957;gbkey=mRNA;gene=Clasp1;product=CLIP associating protein 1%2C transcript variant 9;transcript_id=NM_001359331.1;extra_copy_number=0
CM058241.1	Liftoff	exon	119478387	119478630	.	+	.	ID=exon-NM_001359331.1-37;Parent=rna-NM_001359331.1;Dbxref=GeneID:76707,GenBank:NM_001359331.1,MGI:MGI:1923957;gbkey=mRNA;gene=Clasp1;product=CLIP associating protein 1%2C transcript variant 9;transcript_id=NM_001359331.1;extra_copy_number=0
CM058241.1	Liftoff	exon	119480839	119481029	.	+	.	ID=exon-NM_001359331.1-38;Parent=rna-NM_001359331.1;Dbxref=GeneID:76707,GenBank:NM_001359331.1,MGI:MGI:1923957;gbkey=mRNA;gene=Clasp1;product=CLIP associating protein 1%2C transcript variant 9;transcript_id=NM_001359331.1;extra_copy_number=0
CM058241.1	Liftoff	exon	119489987	119490115	.	+	.	ID=exon-NM_001359331.1-39;Parent=rna-NM_001359331.1;Dbxref=GeneID:76707,GenBank:NM_001359331.1,MGI:MGI:1923957;gbkey=mRNA;gene=Clasp1;product=CLIP associating protein 1%2C transcript variant 9;transcript_id=NM_001359331.1;extra_copy_number=0
CM058241.1	Liftoff	exon	119499961	119500167	.	+	.	ID=exon-NM_001359331.1-40;Parent=rna-NM_001359331.1;Dbxref=GeneID:76707,GenBank:NM_001359331.1,MGI:MGI:1923957;gbkey=mRNA;gene=Clasp1;product=CLIP associating protein 1%2C transcript variant 9;transcript_id=NM_001359331.1;extra_copy_number=0
CM058241.1	Liftoff	exon	119501948	119502064	.	+	.	ID=exon-NM_001359331.1-41;Parent=rna-NM_001359331.1;Dbxref=GeneID:76707,GenBank:NM_001359331.1,MGI:MGI:1923957;gbkey=mRNA;gene=Clasp1;product=CLIP associating protein 1%2C transcript variant 9;transcript_id=NM_001359331.1;extra_copy_number=0
CM058241.1	Liftoff	exon	119506492	119509050	.	+	.	ID=exon-NM_001359331.1-42;Parent=rna-NM_001359331.1;Dbxref=GeneID:76707,GenBank:NM_001359331.1,MGI:MGI:1923957;gbkey=mRNA;gene=Clasp1;product=CLIP associating protein 1%2C transcript variant 9;transcript_id=NM_001359331.1;extra_copy_number=0
CM058241.1	Liftoff	CDS	119320663	119320857	.	+	.	ID=cds-NP_001346260.1;Parent=rna-NM_001359331.1;Dbxref=GeneID:76707,GenBank:NP_001346260.1,MGI:MGI:1923957;Name=NP_001346260.1;Note=isoform 9 is encoded by transcript variant 9;gbkey=CDS;gene=Clasp1;product=CLIP-associating protein 1 isoform 9;protein_id=NP_001346260.1;extra_copy_number=0
CM058241.1	Liftoff	CDS	119360741	119360819	.	+	.	ID=cds-NP_001346260.1;Parent=rna-NM_001359331.1;Dbxref=GeneID:76707,GenBank:NP_001346260.1,MGI:MGI:1923957;Name=NP_001346260.1;Note=isoform 9 is encoded by transcript variant 9;gbkey=CDS;gene=Clasp1;product=CLIP-associating protein 1 isoform 9;protein_id=NP_001346260.1;extra_copy_number=0
CM058241.1	Liftoff	CDS	119362127	119362230	.	+	.	ID=cds-NP_001346260.1;Parent=rna-NM_001359331.1;Dbxref=GeneID:76707,GenBank:NP_001346260.1,MGI:MGI:1923957;Name=NP_001346260.1;Note=isoform 9 is encoded by transcript variant 9;gbkey=CDS;gene=Clasp1;product=CLIP-associating protein 1 isoform 9;protein_id=NP_001346260.1;extra_copy_number=0
CM058241.1	Liftoff	CDS	119363406	119363497	.	+	.	ID=cds-NP_001346260.1;Parent=rna-NM_001359331.1;Dbxref=GeneID:76707,GenBank:NP_001346260.1,MGI:MGI:1923957;Name=NP_001346260.1;Note=isoform 9 is encoded by transcript variant 9;gbkey=CDS;gene=Clasp1;product=CLIP-associating protein 1 isoform 9;protein_id=NP_001346260.1;extra_copy_number=0
CM058241.1	Liftoff	CDS	119365468	119365543	.	+	.	ID=cds-NP_001346260.1;Parent=rna-NM_001359331.1;Dbxref=GeneID:76707,GenBank:NP_001346260.1,MGI:MGI:1923957;Name=NP_001346260.1;Note=isoform 9 is encoded by transcript variant 9;gbkey=CDS;gene=Clasp1;product=CLIP-associating protein 1 isoform 9;protein_id=NP_001346260.1;extra_copy_number=0
CM058241.1	Liftoff	CDS	119368820	119368917	.	+	.	ID=cds-NP_001346260.1;Parent=rna-NM_001359331.1;Dbxref=GeneID:76707,GenBank:NP_001346260.1,MGI:MGI:1923957;Name=NP_001346260.1;Note=isoform 9 is encoded by transcript variant 9;gbkey=CDS;gene=Clasp1;product=CLIP-associating protein 1 isoform 9;protein_id=NP_001346260.1;extra_copy_number=0
CM058241.1	Liftoff	CDS	119372712	119372779	.	+	.	ID=cds-NP_001346260.1;Parent=rna-NM_001359331.1;Dbxref=GeneID:76707,GenBank:NP_001346260.1,MGI:MGI:1923957;Name=NP_001346260.1;Note=isoform 9 is encoded by transcript variant 9;gbkey=CDS;gene=Clasp1;product=CLIP-associating protein 1 isoform 9;protein_id=NP_001346260.1;extra_copy_number=0
CM058241.1	Liftoff	CDS	119397195	119397347	.	+	.	ID=cds-NP_001346260.1;Parent=rna-NM_001359331.1;Dbxref=GeneID:76707,GenBank:NP_001346260.1,MGI:MGI:1923957;Name=NP_001346260.1;Note=isoform 9 is encoded by transcript variant 9;gbkey=CDS;gene=Clasp1;product=CLIP-associating protein 1 isoform 9;protein_id=NP_001346260.1;extra_copy_number=0
CM058241.1	Liftoff	CDS	119399209	119399282	.	+	.	ID=cds-NP_001346260.1;Parent=rna-NM_001359331.1;Dbxref=GeneID:76707,GenBank:NP_001346260.1,MGI:MGI:1923957;Name=NP_001346260.1;Note=isoform 9 is encoded by transcript variant 9;gbkey=CDS;gene=Clasp1;product=CLIP-associating protein 1 isoform 9;protein_id=NP_001346260.1;extra_copy_number=0
CM058241.1	Liftoff	CDS	119400863	119400955	.	+	.	ID=cds-NP_001346260.1;Parent=rna-NM_001359331.1;Dbxref=GeneID:76707,GenBank:NP_001346260.1,MGI:MGI:1923957;Name=NP_001346260.1;Note=isoform 9 is encoded by transcript variant 9;gbkey=CDS;gene=Clasp1;product=CLIP-associating protein 1 isoform 9;protein_id=NP_001346260.1;extra_copy_number=0
CM058241.1	Liftoff	CDS	119402414	119402559	.	+	.	ID=cds-NP_001346260.1;Parent=rna-NM_001359331.1;Dbxref=GeneID:76707,GenBank:NP_001346260.1,MGI:MGI:1923957;Name=NP_001346260.1;Note=isoform 9 is encoded by transcript variant 9;gbkey=CDS;gene=Clasp1;product=CLIP-associating protein 1 isoform 9;protein_id=NP_001346260.1;extra_copy_number=0
CM058241.1	Liftoff	CDS	119403381	119403516	.	+	.	ID=cds-NP_001346260.1;Parent=rna-NM_001359331.1;Dbxref=GeneID:76707,GenBank:NP_001346260.1,MGI:MGI:1923957;Name=NP_001346260.1;Note=isoform 9 is encoded by transcript variant 9;gbkey=CDS;gene=Clasp1;product=CLIP-associating protein 1 isoform 9;protein_id=NP_001346260.1;extra_copy_number=0
CM058241.1	Liftoff	CDS	119404457	119404527	.	+	.	ID=cds-NP_001346260.1;Parent=rna-NM_001359331.1;Dbxref=GeneID:76707,GenBank:NP_001346260.1,MGI:MGI:1923957;Name=NP_001346260.1;Note=isoform 9 is encoded by transcript variant 9;gbkey=CDS;gene=Clasp1;product=CLIP-associating protein 1 isoform 9;protein_id=NP_001346260.1;extra_copy_number=0
CM058241.1	Liftoff	CDS	119405043	119405102	.	+	.	ID=cds-NP_001346260.1;Parent=rna-NM_001359331.1;Dbxref=GeneID:76707,GenBank:NP_001346260.1,MGI:MGI:1923957;Name=NP_001346260.1;Note=isoform 9 is encoded by transcript variant 9;gbkey=CDS;gene=Clasp1;product=CLIP-associating protein 1 isoform 9;protein_id=NP_001346260.1;extra_copy_number=0
CM058241.1	Liftoff	CDS	119406501	119406578	.	+	.	ID=cds-NP_001346260.1;Parent=rna-NM_001359331.1;Dbxref=GeneID:76707,GenBank:NP_001346260.1,MGI:MGI:1923957;Name=NP_001346260.1;Note=isoform 9 is encoded by transcript variant 9;gbkey=CDS;gene=Clasp1;product=CLIP-associating protein 1 isoform 9;protein_id=NP_001346260.1;extra_copy_number=0
CM058241.1	Liftoff	CDS	119408376	119408543	.	+	.	ID=cds-NP_001346260.1;Parent=rna-NM_001359331.1;Dbxref=GeneID:76707,GenBank:NP_001346260.1,MGI:MGI:1923957;Name=NP_001346260.1;Note=isoform 9 is encoded by transcript variant 9;gbkey=CDS;gene=Clasp1;product=CLIP-associating protein 1 isoform 9;protein_id=NP_001346260.1;extra_copy_number=0
CM058241.1	Liftoff	CDS	119409133	119409182	.	+	.	ID=cds-NP_001346260.1;Parent=rna-NM_001359331.1;Dbxref=GeneID:76707,GenBank:NP_001346260.1,MGI:MGI:1923957;Name=NP_001346260.1;Note=isoform 9 is encoded by transcript variant 9;gbkey=CDS;gene=Clasp1;product=CLIP-associating protein 1 isoform 9;protein_id=NP_001346260.1;extra_copy_number=0
CM058241.1	Liftoff	CDS	119409767	119409937	.	+	.	ID=cds-NP_001346260.1;Parent=rna-NM_001359331.1;Dbxref=GeneID:76707,GenBank:NP_001346260.1,MGI:MGI:1923957;Name=NP_001346260.1;Note=isoform 9 is encoded by transcript variant 9;gbkey=CDS;gene=Clasp1;product=CLIP-associating protein 1 isoform 9;protein_id=NP_001346260.1;extra_copy_number=0
CM058241.1	Liftoff	CDS	119412266	119412289	.	+	.	ID=cds-NP_001346260.1;Parent=rna-NM_001359331.1;Dbxref=GeneID:76707,GenBank:NP_001346260.1,MGI:MGI:1923957;Name=NP_001346260.1;Note=isoform 9 is encoded by transcript variant 9;gbkey=CDS;gene=Clasp1;product=CLIP-associating protein 1 isoform 9;protein_id=NP_001346260.1;extra_copy_number=0
CM058241.1	Liftoff	CDS	119421390	119421497	.	+	.	ID=cds-NP_001346260.1;Parent=rna-NM_001359331.1;Dbxref=GeneID:76707,GenBank:NP_001346260.1,MGI:MGI:1923957;Name=NP_001346260.1;Note=isoform 9 is encoded by transcript variant 9;gbkey=CDS;gene=Clasp1;product=CLIP-associating protein 1 isoform 9;protein_id=NP_001346260.1;extra_copy_number=0
CM058241.1	Liftoff	CDS	119422884	119422910	.	+	.	ID=cds-NP_001346260.1;Parent=rna-NM_001359331.1;Dbxref=GeneID:76707,GenBank:NP_001346260.1,MGI:MGI:1923957;Name=NP_001346260.1;Note=isoform 9 is encoded by transcript variant 9;gbkey=CDS;gene=Clasp1;product=CLIP-associating protein 1 isoform 9;protein_id=NP_001346260.1;extra_copy_number=0
CM058241.1	Liftoff	CDS	119424860	119425018	.	+	.	ID=cds-NP_001346260.1;Parent=rna-NM_001359331.1;Dbxref=GeneID:76707,GenBank:NP_001346260.1,MGI:MGI:1923957;Name=NP_001346260.1;Note=isoform 9 is encoded by transcript variant 9;gbkey=CDS;gene=Clasp1;product=CLIP-associating protein 1 isoform 9;protein_id=NP_001346260.1;extra_copy_number=0
CM058241.1	Liftoff	CDS	119431541	119431648	.	+	.	ID=cds-NP_001346260.1;Parent=rna-NM_001359331.1;Dbxref=GeneID:76707,GenBank:NP_001346260.1,MGI:MGI:1923957;Name=NP_001346260.1;Note=isoform 9 is encoded by transcript variant 9;gbkey=CDS;gene=Clasp1;product=CLIP-associating protein 1 isoform 9;protein_id=NP_001346260.1;extra_copy_number=0
CM058241.1	Liftoff	CDS	119435698	119435760	.	+	.	ID=cds-NP_001346260.1;Parent=rna-NM_001359331.1;Dbxref=GeneID:76707,GenBank:NP_001346260.1,MGI:MGI:1923957;Name=NP_001346260.1;Note=isoform 9 is encoded by transcript variant 9;gbkey=CDS;gene=Clasp1;product=CLIP-associating protein 1 isoform 9;protein_id=NP_001346260.1;extra_copy_number=0
CM058241.1	Liftoff	CDS	119438829	119438932	.	+	.	ID=cds-NP_001346260.1;Parent=rna-NM_001359331.1;Dbxref=GeneID:76707,GenBank:NP_001346260.1,MGI:MGI:1923957;Name=NP_001346260.1;Note=isoform 9 is encoded by transcript variant 9;gbkey=CDS;gene=Clasp1;product=CLIP-associating protein 1 isoform 9;protein_id=NP_001346260.1;extra_copy_number=0
CM058241.1	Liftoff	CDS	119441240	119441263	.	+	.	ID=cds-NP_001346260.1;Parent=rna-NM_001359331.1;Dbxref=GeneID:76707,GenBank:NP_001346260.1,MGI:MGI:1923957;Name=NP_001346260.1;Note=isoform 9 is encoded by transcript variant 9;gbkey=CDS;gene=Clasp1;product=CLIP-associating protein 1 isoform 9;protein_id=NP_001346260.1;extra_copy_number=0
CM058241.1	Liftoff	CDS	119442667	119442911	.	+	.	ID=cds-NP_001346260.1;Parent=rna-NM_001359331.1;Dbxref=GeneID:76707,GenBank:NP_001346260.1,MGI:MGI:1923957;Name=NP_001346260.1;Note=isoform 9 is encoded by transcript variant 9;gbkey=CDS;gene=Clasp1;product=CLIP-associating protein 1 isoform 9;protein_id=NP_001346260.1;extra_copy_number=0
CM058241.1	Liftoff	CDS	119444958	119445021	.	+	.	ID=cds-NP_001346260.1;Parent=rna-NM_001359331.1;Dbxref=GeneID:76707,GenBank:NP_001346260.1,MGI:MGI:1923957;Name=NP_001346260.1;Note=isoform 9 is encoded by transcript variant 9;gbkey=CDS;gene=Clasp1;product=CLIP-associating protein 1 isoform 9;protein_id=NP_001346260.1;extra_copy_number=0
CM058241.1	Liftoff	CDS	119445853	119445855	.	+	.	ID=cds-NP_001346260.1;Parent=rna-NM_001359331.1;Dbxref=GeneID:76707,GenBank:NP_001346260.1,MGI:MGI:1923957;Name=NP_001346260.1;Note=isoform 9 is encoded by transcript variant 9;gbkey=CDS;gene=Clasp1;product=CLIP-associating protein 1 isoform 9;protein_id=NP_001346260.1;extra_copy_number=0
CM058241.1	Liftoff	CDS	119447430	119447593	.	+	.	ID=cds-NP_001346260.1;Parent=rna-NM_001359331.1;Dbxref=GeneID:76707,GenBank:NP_001346260.1,MGI:MGI:1923957;Name=NP_001346260.1;Note=isoform 9 is encoded by transcript variant 9;gbkey=CDS;gene=Clasp1;product=CLIP-associating protein 1 isoform 9;protein_id=NP_001346260.1;extra_copy_number=0
CM058241.1	Liftoff	CDS	119450652	119450730	.	+	.	ID=cds-NP_001346260.1;Parent=rna-NM_001359331.1;Dbxref=GeneID:76707,GenBank:NP_001346260.1,MGI:MGI:1923957;Name=NP_001346260.1;Note=isoform 9 is encoded by transcript variant 9;gbkey=CDS;gene=Clasp1;product=CLIP-associating protein 1 isoform 9;protein_id=NP_001346260.1;extra_copy_number=0
CM058241.1	Liftoff	CDS	119451578	119451721	.	+	.	ID=cds-NP_001346260.1;Parent=rna-NM_001359331.1;Dbxref=GeneID:76707,GenBank:NP_001346260.1,MGI:MGI:1923957;Name=NP_001346260.1;Note=isoform 9 is encoded by transcript variant 9;gbkey=CDS;gene=Clasp1;product=CLIP-associating protein 1 isoform 9;protein_id=NP_001346260.1;extra_copy_number=0
CM058241.1	Liftoff	CDS	119459552	119459695	.	+	.	ID=cds-NP_001346260.1;Parent=rna-NM_001359331.1;Dbxref=GeneID:76707,GenBank:NP_001346260.1,MGI:MGI:1923957;Name=NP_001346260.1;Note=isoform 9 is encoded by transcript variant 9;gbkey=CDS;gene=Clasp1;product=CLIP-associating protein 1 isoform 9;protein_id=NP_001346260.1;extra_copy_number=0
CM058241.1	Liftoff	CDS	119460577	119460683	.	+	.	ID=cds-NP_001346260.1;Parent=rna-NM_001359331.1;Dbxref=GeneID:76707,GenBank:NP_001346260.1,MGI:MGI:1923957;Name=NP_001346260.1;Note=isoform 9 is encoded by transcript variant 9;gbkey=CDS;gene=Clasp1;product=CLIP-associating protein 1 isoform 9;protein_id=NP_001346260.1;extra_copy_number=0
CM058241.1	Liftoff	CDS	119470415	119470565	.	+	.	ID=cds-NP_001346260.1;Parent=rna-NM_001359331.1;Dbxref=GeneID:76707,GenBank:NP_001346260.1,MGI:MGI:1923957;Name=NP_001346260.1;Note=isoform 9 is encoded by transcript variant 9;gbkey=CDS;gene=Clasp1;product=CLIP-associating protein 1 isoform 9;protein_id=NP_001346260.1;extra_copy_number=0
CM058241.1	Liftoff	CDS	119478387	119478630	.	+	.	ID=cds-NP_001346260.1;Parent=rna-NM_001359331.1;Dbxref=GeneID:76707,GenBank:NP_001346260.1,MGI:MGI:1923957;Name=NP_001346260.1;Note=isoform 9 is encoded by transcript variant 9;gbkey=CDS;gene=Clasp1;product=CLIP-associating protein 1 isoform 9;protein_id=NP_001346260.1;extra_copy_number=0
CM058241.1	Liftoff	CDS	119480839	119481029	.	+	.	ID=cds-NP_001346260.1;Parent=rna-NM_001359331.1;Dbxref=GeneID:76707,GenBank:NP_001346260.1,MGI:MGI:1923957;Name=NP_001346260.1;Note=isoform 9 is encoded by transcript variant 9;gbkey=CDS;gene=Clasp1;product=CLIP-associating protein 1 isoform 9;protein_id=NP_001346260.1;extra_copy_number=0
CM058241.1	Liftoff	CDS	119489987	119490115	.	+	.	ID=cds-NP_001346260.1;Parent=rna-NM_001359331.1;Dbxref=GeneID:76707,GenBank:NP_001346260.1,MGI:MGI:1923957;Name=NP_001346260.1;Note=isoform 9 is encoded by transcript variant 9;gbkey=CDS;gene=Clasp1;product=CLIP-associating protein 1 isoform 9;protein_id=NP_001346260.1;extra_copy_number=0
CM058241.1	Liftoff	CDS	119499961	119500167	.	+	.	ID=cds-NP_001346260.1;Parent=rna-NM_001359331.1;Dbxref=GeneID:76707,GenBank:NP_001346260.1,MGI:MGI:1923957;Name=NP_001346260.1;Note=isoform 9 is encoded by transcript variant 9;gbkey=CDS;gene=Clasp1;product=CLIP-associating protein 1 isoform 9;protein_id=NP_001346260.1;extra_copy_number=0
CM058241.1	Liftoff	CDS	119501948	119502064	.	+	.	ID=cds-NP_001346260.1;Parent=rna-NM_001359331.1;Dbxref=GeneID:76707,GenBank:NP_001346260.1,MGI:MGI:1923957;Name=NP_001346260.1;Note=isoform 9 is encoded by transcript variant 9;gbkey=CDS;gene=Clasp1;product=CLIP-associating protein 1 isoform 9;protein_id=NP_001346260.1;extra_copy_number=0
CM058241.1	Liftoff	CDS	119506492	119506578	.	+	.	ID=cds-NP_001346260.1;Parent=rna-NM_001359331.1;Dbxref=GeneID:76707,GenBank:NP_001346260.1,MGI:MGI:1923957;Name=NP_001346260.1;Note=isoform 9 is encoded by transcript variant 9;gbkey=CDS;gene=Clasp1;product=CLIP-associating protein 1 isoform 9;protein_id=NP_001346260.1;extra_copy_number=0
CM058241.1	Liftoff	mRNA	119289993	119509050	.	+	.	ID=rna-NM_001359334.1;Parent=gene-Clasp1;Dbxref=GeneID:76707,GenBank:NM_001359334.1,MGI:MGI:1923957;Name=NM_001359334.1;gbkey=mRNA;gene=Clasp1;product=CLIP associating protein 1%2C transcript variant 10;transcript_id=NM_001359334.1;matches_ref_protein=True;valid_ORF=True;extra_copy_number=0
CM058241.1	Liftoff	exon	119289993	119290456	.	+	.	ID=exon-NM_001359334.1-1;Parent=rna-NM_001359334.1;Dbxref=GeneID:76707,GenBank:NM_001359334.1,MGI:MGI:1923957;gbkey=mRNA;gene=Clasp1;product=CLIP associating protein 1%2C transcript variant 10;transcript_id=NM_001359334.1;extra_copy_number=0
CM058241.1	Liftoff	exon	119320379	119320857	.	+	.	ID=exon-NM_001359334.1-2;Parent=rna-NM_001359334.1;Dbxref=GeneID:76707,GenBank:NM_001359334.1,MGI:MGI:1923957;gbkey=mRNA;gene=Clasp1;product=CLIP associating protein 1%2C transcript variant 10;transcript_id=NM_001359334.1;extra_copy_number=0
CM058241.1	Liftoff	exon	119360741	119360819	.	+	.	ID=exon-NM_001359334.1-3;Parent=rna-NM_001359334.1;Dbxref=GeneID:76707,GenBank:NM_001359334.1,MGI:MGI:1923957;gbkey=mRNA;gene=Clasp1;product=CLIP associating protein 1%2C transcript variant 10;transcript_id=NM_001359334.1;extra_copy_number=0
CM058241.1	Liftoff	exon	119362127	119362230	.	+	.	ID=exon-NM_001359334.1-4;Parent=rna-NM_001359334.1;Dbxref=GeneID:76707,GenBank:NM_001359334.1,MGI:MGI:1923957;gbkey=mRNA;gene=Clasp1;product=CLIP associating protein 1%2C transcript variant 10;transcript_id=NM_001359334.1;extra_copy_number=0
CM058241.1	Liftoff	exon	119363406	119363497	.	+	.	ID=exon-NM_001359334.1-5;Parent=rna-NM_001359334.1;Dbxref=GeneID:76707,GenBank:NM_001359334.1,MGI:MGI:1923957;gbkey=mRNA;gene=Clasp1;product=CLIP associating protein 1%2C transcript variant 10;transcript_id=NM_001359334.1;extra_copy_number=0
CM058241.1	Liftoff	exon	119365468	119365543	.	+	.	ID=exon-NM_001359334.1-6;Parent=rna-NM_001359334.1;Dbxref=GeneID:76707,GenBank:NM_001359334.1,MGI:MGI:1923957;gbkey=mRNA;gene=Clasp1;product=CLIP associating protein 1%2C transcript variant 10;transcript_id=NM_001359334.1;extra_copy_number=0
CM058241.1	Liftoff	exon	119368820	119368917	.	+	.	ID=exon-NM_001359334.1-7;Parent=rna-NM_001359334.1;Dbxref=GeneID:76707,GenBank:NM_001359334.1,MGI:MGI:1923957;gbkey=mRNA;gene=Clasp1;product=CLIP associating protein 1%2C transcript variant 10;transcript_id=NM_001359334.1;extra_copy_number=0
CM058241.1	Liftoff	exon	119372712	119372779	.	+	.	ID=exon-NM_001359334.1-8;Parent=rna-NM_001359334.1;Dbxref=GeneID:76707,GenBank:NM_001359334.1,MGI:MGI:1923957;gbkey=mRNA;gene=Clasp1;product=CLIP associating protein 1%2C transcript variant 10;transcript_id=NM_001359334.1;extra_copy_number=0
CM058241.1	Liftoff	exon	119397195	119397347	.	+	.	ID=exon-NM_001359334.1-9;Parent=rna-NM_001359334.1;Dbxref=GeneID:76707,GenBank:NM_001359334.1,MGI:MGI:1923957;gbkey=mRNA;gene=Clasp1;product=CLIP associating protein 1%2C transcript variant 10;transcript_id=NM_001359334.1;extra_copy_number=0
CM058241.1	Liftoff	exon	119399209	119399282	.	+	.	ID=exon-NM_001359334.1-10;Parent=rna-NM_001359334.1;Dbxref=GeneID:76707,GenBank:NM_001359334.1,MGI:MGI:1923957;gbkey=mRNA;gene=Clasp1;product=CLIP associating protein 1%2C transcript variant 10;transcript_id=NM_001359334.1;extra_copy_number=0
CM058241.1	Liftoff	exon	119400863	119400955	.	+	.	ID=exon-NM_001359334.1-11;Parent=rna-NM_001359334.1;Dbxref=GeneID:76707,GenBank:NM_001359334.1,MGI:MGI:1923957;gbkey=mRNA;gene=Clasp1;product=CLIP associating protein 1%2C transcript variant 10;transcript_id=NM_001359334.1;extra_copy_number=0
CM058241.1	Liftoff	exon	119402414	119402559	.	+	.	ID=exon-NM_001359334.1-12;Parent=rna-NM_001359334.1;Dbxref=GeneID:76707,GenBank:NM_001359334.1,MGI:MGI:1923957;gbkey=mRNA;gene=Clasp1;product=CLIP associating protein 1%2C transcript variant 10;transcript_id=NM_001359334.1;extra_copy_number=0
CM058241.1	Liftoff	exon	119403381	119403516	.	+	.	ID=exon-NM_001359334.1-13;Parent=rna-NM_001359334.1;Dbxref=GeneID:76707,GenBank:NM_001359334.1,MGI:MGI:1923957;gbkey=mRNA;gene=Clasp1;product=CLIP associating protein 1%2C transcript variant 10;transcript_id=NM_001359334.1;extra_copy_number=0
CM058241.1	Liftoff	exon	119404457	119404527	.	+	.	ID=exon-NM_001359334.1-14;Parent=rna-NM_001359334.1;Dbxref=GeneID:76707,GenBank:NM_001359334.1,MGI:MGI:1923957;gbkey=mRNA;gene=Clasp1;product=CLIP associating protein 1%2C transcript variant 10;transcript_id=NM_001359334.1;extra_copy_number=0
CM058241.1	Liftoff	exon	119405043	119405102	.	+	.	ID=exon-NM_001359334.1-15;Parent=rna-NM_001359334.1;Dbxref=GeneID:76707,GenBank:NM_001359334.1,MGI:MGI:1923957;gbkey=mRNA;gene=Clasp1;product=CLIP associating protein 1%2C transcript variant 10;transcript_id=NM_001359334.1;extra_copy_number=0
CM058241.1	Liftoff	exon	119406501	119406578	.	+	.	ID=exon-NM_001359334.1-16;Parent=rna-NM_001359334.1;Dbxref=GeneID:76707,GenBank:NM_001359334.1,MGI:MGI:1923957;gbkey=mRNA;gene=Clasp1;product=CLIP associating protein 1%2C transcript variant 10;transcript_id=NM_001359334.1;extra_copy_number=0
CM058241.1	Liftoff	exon	119408376	119408543	.	+	.	ID=exon-NM_001359334.1-17;Parent=rna-NM_001359334.1;Dbxref=GeneID:76707,GenBank:NM_001359334.1,MGI:MGI:1923957;gbkey=mRNA;gene=Clasp1;product=CLIP associating protein 1%2C transcript variant 10;transcript_id=NM_001359334.1;extra_copy_number=0
CM058241.1	Liftoff	exon	119409133	119409182	.	+	.	ID=exon-NM_001359334.1-18;Parent=rna-NM_001359334.1;Dbxref=GeneID:76707,GenBank:NM_001359334.1,MGI:MGI:1923957;gbkey=mRNA;gene=Clasp1;product=CLIP associating protein 1%2C transcript variant 10;transcript_id=NM_001359334.1;extra_copy_number=0
CM058241.1	Liftoff	exon	119409767	119409937	.	+	.	ID=exon-NM_001359334.1-19;Parent=rna-NM_001359334.1;Dbxref=GeneID:76707,GenBank:NM_001359334.1,MGI:MGI:1923957;gbkey=mRNA;gene=Clasp1;product=CLIP associating protein 1%2C transcript variant 10;transcript_id=NM_001359334.1;extra_copy_number=0
CM058241.1	Liftoff	exon	119421390	119421497	.	+	.	ID=exon-NM_001359334.1-20;Parent=rna-NM_001359334.1;Dbxref=GeneID:76707,GenBank:NM_001359334.1,MGI:MGI:1923957;gbkey=mRNA;gene=Clasp1;product=CLIP associating protein 1%2C transcript variant 10;transcript_id=NM_001359334.1;extra_copy_number=0
CM058241.1	Liftoff	exon	119422884	119422910	.	+	.	ID=exon-NM_001359334.1-21;Parent=rna-NM_001359334.1;Dbxref=GeneID:76707,GenBank:NM_001359334.1,MGI:MGI:1923957;gbkey=mRNA;gene=Clasp1;product=CLIP associating protein 1%2C transcript variant 10;transcript_id=NM_001359334.1;extra_copy_number=0
CM058241.1	Liftoff	exon	119424860	119425018	.	+	.	ID=exon-NM_001359334.1-22;Parent=rna-NM_001359334.1;Dbxref=GeneID:76707,GenBank:NM_001359334.1,MGI:MGI:1923957;gbkey=mRNA;gene=Clasp1;product=CLIP associating protein 1%2C transcript variant 10;transcript_id=NM_001359334.1;extra_copy_number=0
CM058241.1	Liftoff	exon	119431541	119431648	.	+	.	ID=exon-NM_001359334.1-23;Parent=rna-NM_001359334.1;Dbxref=GeneID:76707,GenBank:NM_001359334.1,MGI:MGI:1923957;gbkey=mRNA;gene=Clasp1;product=CLIP associating protein 1%2C transcript variant 10;transcript_id=NM_001359334.1;extra_copy_number=0
CM058241.1	Liftoff	exon	119435698	119435760	.	+	.	ID=exon-NM_001359334.1-24;Parent=rna-NM_001359334.1;Dbxref=GeneID:76707,GenBank:NM_001359334.1,MGI:MGI:1923957;gbkey=mRNA;gene=Clasp1;product=CLIP associating protein 1%2C transcript variant 10;transcript_id=NM_001359334.1;extra_copy_number=0
CM058241.1	Liftoff	exon	119438829	119438932	.	+	.	ID=exon-NM_001359334.1-25;Parent=rna-NM_001359334.1;Dbxref=GeneID:76707,GenBank:NM_001359334.1,MGI:MGI:1923957;gbkey=mRNA;gene=Clasp1;product=CLIP associating protein 1%2C transcript variant 10;transcript_id=NM_001359334.1;extra_copy_number=0
CM058241.1	Liftoff	exon	119441240	119441263	.	+	.	ID=exon-NM_001359334.1-26;Parent=rna-NM_001359334.1;Dbxref=GeneID:76707,GenBank:NM_001359334.1,MGI:MGI:1923957;gbkey=mRNA;gene=Clasp1;product=CLIP associating protein 1%2C transcript variant 10;transcript_id=NM_001359334.1;extra_copy_number=0
CM058241.1	Liftoff	exon	119442667	119442911	.	+	.	ID=exon-NM_001359334.1-27;Parent=rna-NM_001359334.1;Dbxref=GeneID:76707,GenBank:NM_001359334.1,MGI:MGI:1923957;gbkey=mRNA;gene=Clasp1;product=CLIP associating protein 1%2C transcript variant 10;transcript_id=NM_001359334.1;extra_copy_number=0
CM058241.1	Liftoff	exon	119444958	119445021	.	+	.	ID=exon-NM_001359334.1-28;Parent=rna-NM_001359334.1;Dbxref=GeneID:76707,GenBank:NM_001359334.1,MGI:MGI:1923957;gbkey=mRNA;gene=Clasp1;product=CLIP associating protein 1%2C transcript variant 10;transcript_id=NM_001359334.1;extra_copy_number=0
CM058241.1	Liftoff	exon	119445853	119445855	.	+	.	ID=exon-NM_001359334.1-29;Parent=rna-NM_001359334.1;Dbxref=GeneID:76707,GenBank:NM_001359334.1,MGI:MGI:1923957;gbkey=mRNA;gene=Clasp1;product=CLIP associating protein 1%2C transcript variant 10;transcript_id=NM_001359334.1;extra_copy_number=0
CM058241.1	Liftoff	exon	119447430	119447593	.	+	.	ID=exon-NM_001359334.1-30;Parent=rna-NM_001359334.1;Dbxref=GeneID:76707,GenBank:NM_001359334.1,MGI:MGI:1923957;gbkey=mRNA;gene=Clasp1;product=CLIP associating protein 1%2C transcript variant 10;transcript_id=NM_001359334.1;extra_copy_number=0
CM058241.1	Liftoff	exon	119450652	119450730	.	+	.	ID=exon-NM_001359334.1-31;Parent=rna-NM_001359334.1;Dbxref=GeneID:76707,GenBank:NM_001359334.1,MGI:MGI:1923957;gbkey=mRNA;gene=Clasp1;product=CLIP associating protein 1%2C transcript variant 10;transcript_id=NM_001359334.1;extra_copy_number=0
CM058241.1	Liftoff	exon	119451578	119451721	.	+	.	ID=exon-NM_001359334.1-32;Parent=rna-NM_001359334.1;Dbxref=GeneID:76707,GenBank:NM_001359334.1,MGI:MGI:1923957;gbkey=mRNA;gene=Clasp1;product=CLIP associating protein 1%2C transcript variant 10;transcript_id=NM_001359334.1;extra_copy_number=0
CM058241.1	Liftoff	exon	119459552	119459695	.	+	.	ID=exon-NM_001359334.1-33;Parent=rna-NM_001359334.1;Dbxref=GeneID:76707,GenBank:NM_001359334.1,MGI:MGI:1923957;gbkey=mRNA;gene=Clasp1;product=CLIP associating protein 1%2C transcript variant 10;transcript_id=NM_001359334.1;extra_copy_number=0
CM058241.1	Liftoff	exon	119460577	119460683	.	+	.	ID=exon-NM_001359334.1-34;Parent=rna-NM_001359334.1;Dbxref=GeneID:76707,GenBank:NM_001359334.1,MGI:MGI:1923957;gbkey=mRNA;gene=Clasp1;product=CLIP associating protein 1%2C transcript variant 10;transcript_id=NM_001359334.1;extra_copy_number=0
CM058241.1	Liftoff	exon	119470415	119470565	.	+	.	ID=exon-NM_001359334.1-35;Parent=rna-NM_001359334.1;Dbxref=GeneID:76707,GenBank:NM_001359334.1,MGI:MGI:1923957;gbkey=mRNA;gene=Clasp1;product=CLIP associating protein 1%2C transcript variant 10;transcript_id=NM_001359334.1;extra_copy_number=0
CM058241.1	Liftoff	exon	119478387	119478630	.	+	.	ID=exon-NM_001359334.1-36;Parent=rna-NM_001359334.1;Dbxref=GeneID:76707,GenBank:NM_001359334.1,MGI:MGI:1923957;gbkey=mRNA;gene=Clasp1;product=CLIP associating protein 1%2C transcript variant 10;transcript_id=NM_001359334.1;extra_copy_number=0
CM058241.1	Liftoff	exon	119480839	119481029	.	+	.	ID=exon-NM_001359334.1-37;Parent=rna-NM_001359334.1;Dbxref=GeneID:76707,GenBank:NM_001359334.1,MGI:MGI:1923957;gbkey=mRNA;gene=Clasp1;product=CLIP associating protein 1%2C transcript variant 10;transcript_id=NM_001359334.1;extra_copy_number=0
CM058241.1	Liftoff	exon	119489987	119490115	.	+	.	ID=exon-NM_001359334.1-38;Parent=rna-NM_001359334.1;Dbxref=GeneID:76707,GenBank:NM_001359334.1,MGI:MGI:1923957;gbkey=mRNA;gene=Clasp1;product=CLIP associating protein 1%2C transcript variant 10;transcript_id=NM_001359334.1;extra_copy_number=0
CM058241.1	Liftoff	exon	119499961	119500167	.	+	.	ID=exon-NM_001359334.1-39;Parent=rna-NM_001359334.1;Dbxref=GeneID:76707,GenBank:NM_001359334.1,MGI:MGI:1923957;gbkey=mRNA;gene=Clasp1;product=CLIP associating protein 1%2C transcript variant 10;transcript_id=NM_001359334.1;extra_copy_number=0
CM058241.1	Liftoff	exon	119501948	119502064	.	+	.	ID=exon-NM_001359334.1-40;Parent=rna-NM_001359334.1;Dbxref=GeneID:76707,GenBank:NM_001359334.1,MGI:MGI:1923957;gbkey=mRNA;gene=Clasp1;product=CLIP associating protein 1%2C transcript variant 10;transcript_id=NM_001359334.1;extra_copy_number=0
CM058241.1	Liftoff	exon	119506492	119509050	.	+	.	ID=exon-NM_001359334.1-41;Parent=rna-NM_001359334.1;Dbxref=GeneID:76707,GenBank:NM_001359334.1,MGI:MGI:1923957;gbkey=mRNA;gene=Clasp1;product=CLIP associating protein 1%2C transcript variant 10;transcript_id=NM_001359334.1;extra_copy_number=0
CM058241.1	Liftoff	CDS	119320663	119320857	.	+	.	ID=cds-NP_001346263.1;Parent=rna-NM_001359334.1;Dbxref=GeneID:76707,GenBank:NP_001346263.1,MGI:MGI:1923957;Name=NP_001346263.1;Note=isoform 10 is encoded by transcript variant 10;gbkey=CDS;gene=Clasp1;product=CLIP-associating protein 1 isoform 10;protein_id=NP_001346263.1;extra_copy_number=0
CM058241.1	Liftoff	CDS	119360741	119360819	.	+	.	ID=cds-NP_001346263.1;Parent=rna-NM_001359334.1;Dbxref=GeneID:76707,GenBank:NP_001346263.1,MGI:MGI:1923957;Name=NP_001346263.1;Note=isoform 10 is encoded by transcript variant 10;gbkey=CDS;gene=Clasp1;product=CLIP-associating protein 1 isoform 10;protein_id=NP_001346263.1;extra_copy_number=0
CM058241.1	Liftoff	CDS	119362127	119362230	.	+	.	ID=cds-NP_001346263.1;Parent=rna-NM_001359334.1;Dbxref=GeneID:76707,GenBank:NP_001346263.1,MGI:MGI:1923957;Name=NP_001346263.1;Note=isoform 10 is encoded by transcript variant 10;gbkey=CDS;gene=Clasp1;product=CLIP-associating protein 1 isoform 10;protein_id=NP_001346263.1;extra_copy_number=0
CM058241.1	Liftoff	CDS	119363406	119363497	.	+	.	ID=cds-NP_001346263.1;Parent=rna-NM_001359334.1;Dbxref=GeneID:76707,GenBank:NP_001346263.1,MGI:MGI:1923957;Name=NP_001346263.1;Note=isoform 10 is encoded by transcript variant 10;gbkey=CDS;gene=Clasp1;product=CLIP-associating protein 1 isoform 10;protein_id=NP_001346263.1;extra_copy_number=0
CM058241.1	Liftoff	CDS	119365468	119365543	.	+	.	ID=cds-NP_001346263.1;Parent=rna-NM_001359334.1;Dbxref=GeneID:76707,GenBank:NP_001346263.1,MGI:MGI:1923957;Name=NP_001346263.1;Note=isoform 10 is encoded by transcript variant 10;gbkey=CDS;gene=Clasp1;product=CLIP-associating protein 1 isoform 10;protein_id=NP_001346263.1;extra_copy_number=0
CM058241.1	Liftoff	CDS	119368820	119368917	.	+	.	ID=cds-NP_001346263.1;Parent=rna-NM_001359334.1;Dbxref=GeneID:76707,GenBank:NP_001346263.1,MGI:MGI:1923957;Name=NP_001346263.1;Note=isoform 10 is encoded by transcript variant 10;gbkey=CDS;gene=Clasp1;product=CLIP-associating protein 1 isoform 10;protein_id=NP_001346263.1;extra_copy_number=0
CM058241.1	Liftoff	CDS	119372712	119372779	.	+	.	ID=cds-NP_001346263.1;Parent=rna-NM_001359334.1;Dbxref=GeneID:76707,GenBank:NP_001346263.1,MGI:MGI:1923957;Name=NP_001346263.1;Note=isoform 10 is encoded by transcript variant 10;gbkey=CDS;gene=Clasp1;product=CLIP-associating protein 1 isoform 10;protein_id=NP_001346263.1;extra_copy_number=0
CM058241.1	Liftoff	CDS	119397195	119397347	.	+	.	ID=cds-NP_001346263.1;Parent=rna-NM_001359334.1;Dbxref=GeneID:76707,GenBank:NP_001346263.1,MGI:MGI:1923957;Name=NP_001346263.1;Note=isoform 10 is encoded by transcript variant 10;gbkey=CDS;gene=Clasp1;product=CLIP-associating protein 1 isoform 10;protein_id=NP_001346263.1;extra_copy_number=0
CM058241.1	Liftoff	CDS	119399209	119399282	.	+	.	ID=cds-NP_001346263.1;Parent=rna-NM_001359334.1;Dbxref=GeneID:76707,GenBank:NP_001346263.1,MGI:MGI:1923957;Name=NP_001346263.1;Note=isoform 10 is encoded by transcript variant 10;gbkey=CDS;gene=Clasp1;product=CLIP-associating protein 1 isoform 10;protein_id=NP_001346263.1;extra_copy_number=0
CM058241.1	Liftoff	CDS	119400863	119400955	.	+	.	ID=cds-NP_001346263.1;Parent=rna-NM_001359334.1;Dbxref=GeneID:76707,GenBank:NP_001346263.1,MGI:MGI:1923957;Name=NP_001346263.1;Note=isoform 10 is encoded by transcript variant 10;gbkey=CDS;gene=Clasp1;product=CLIP-associating protein 1 isoform 10;protein_id=NP_001346263.1;extra_copy_number=0
CM058241.1	Liftoff	CDS	119402414	119402559	.	+	.	ID=cds-NP_001346263.1;Parent=rna-NM_001359334.1;Dbxref=GeneID:76707,GenBank:NP_001346263.1,MGI:MGI:1923957;Name=NP_001346263.1;Note=isoform 10 is encoded by transcript variant 10;gbkey=CDS;gene=Clasp1;product=CLIP-associating protein 1 isoform 10;protein_id=NP_001346263.1;extra_copy_number=0
CM058241.1	Liftoff	CDS	119403381	119403516	.	+	.	ID=cds-NP_001346263.1;Parent=rna-NM_001359334.1;Dbxref=GeneID:76707,GenBank:NP_001346263.1,MGI:MGI:1923957;Name=NP_001346263.1;Note=isoform 10 is encoded by transcript variant 10;gbkey=CDS;gene=Clasp1;product=CLIP-associating protein 1 isoform 10;protein_id=NP_001346263.1;extra_copy_number=0
CM058241.1	Liftoff	CDS	119404457	119404527	.	+	.	ID=cds-NP_001346263.1;Parent=rna-NM_001359334.1;Dbxref=GeneID:76707,GenBank:NP_001346263.1,MGI:MGI:1923957;Name=NP_001346263.1;Note=isoform 10 is encoded by transcript variant 10;gbkey=CDS;gene=Clasp1;product=CLIP-associating protein 1 isoform 10;protein_id=NP_001346263.1;extra_copy_number=0
CM058241.1	Liftoff	CDS	119405043	119405102	.	+	.	ID=cds-NP_001346263.1;Parent=rna-NM_001359334.1;Dbxref=GeneID:76707,GenBank:NP_001346263.1,MGI:MGI:1923957;Name=NP_001346263.1;Note=isoform 10 is encoded by transcript variant 10;gbkey=CDS;gene=Clasp1;product=CLIP-associating protein 1 isoform 10;protein_id=NP_001346263.1;extra_copy_number=0
CM058241.1	Liftoff	CDS	119406501	119406578	.	+	.	ID=cds-NP_001346263.1;Parent=rna-NM_001359334.1;Dbxref=GeneID:76707,GenBank:NP_001346263.1,MGI:MGI:1923957;Name=NP_001346263.1;Note=isoform 10 is encoded by transcript variant 10;gbkey=CDS;gene=Clasp1;product=CLIP-associating protein 1 isoform 10;protein_id=NP_001346263.1;extra_copy_number=0
CM058241.1	Liftoff	CDS	119408376	119408543	.	+	.	ID=cds-NP_001346263.1;Parent=rna-NM_001359334.1;Dbxref=GeneID:76707,GenBank:NP_001346263.1,MGI:MGI:1923957;Name=NP_001346263.1;Note=isoform 10 is encoded by transcript variant 10;gbkey=CDS;gene=Clasp1;product=CLIP-associating protein 1 isoform 10;protein_id=NP_001346263.1;extra_copy_number=0
CM058241.1	Liftoff	CDS	119409133	119409182	.	+	.	ID=cds-NP_001346263.1;Parent=rna-NM_001359334.1;Dbxref=GeneID:76707,GenBank:NP_001346263.1,MGI:MGI:1923957;Name=NP_001346263.1;Note=isoform 10 is encoded by transcript variant 10;gbkey=CDS;gene=Clasp1;product=CLIP-associating protein 1 isoform 10;protein_id=NP_001346263.1;extra_copy_number=0
CM058241.1	Liftoff	CDS	119409767	119409937	.	+	.	ID=cds-NP_001346263.1;Parent=rna-NM_001359334.1;Dbxref=GeneID:76707,GenBank:NP_001346263.1,MGI:MGI:1923957;Name=NP_001346263.1;Note=isoform 10 is encoded by transcript variant 10;gbkey=CDS;gene=Clasp1;product=CLIP-associating protein 1 isoform 10;protein_id=NP_001346263.1;extra_copy_number=0
CM058241.1	Liftoff	CDS	119421390	119421497	.	+	.	ID=cds-NP_001346263.1;Parent=rna-NM_001359334.1;Dbxref=GeneID:76707,GenBank:NP_001346263.1,MGI:MGI:1923957;Name=NP_001346263.1;Note=isoform 10 is encoded by transcript variant 10;gbkey=CDS;gene=Clasp1;product=CLIP-associating protein 1 isoform 10;protein_id=NP_001346263.1;extra_copy_number=0
CM058241.1	Liftoff	CDS	119422884	119422910	.	+	.	ID=cds-NP_001346263.1;Parent=rna-NM_001359334.1;Dbxref=GeneID:76707,GenBank:NP_001346263.1,MGI:MGI:1923957;Name=NP_001346263.1;Note=isoform 10 is encoded by transcript variant 10;gbkey=CDS;gene=Clasp1;product=CLIP-associating protein 1 isoform 10;protein_id=NP_001346263.1;extra_copy_number=0
CM058241.1	Liftoff	CDS	119424860	119425018	.	+	.	ID=cds-NP_001346263.1;Parent=rna-NM_001359334.1;Dbxref=GeneID:76707,GenBank:NP_001346263.1,MGI:MGI:1923957;Name=NP_001346263.1;Note=isoform 10 is encoded by transcript variant 10;gbkey=CDS;gene=Clasp1;product=CLIP-associating protein 1 isoform 10;protein_id=NP_001346263.1;extra_copy_number=0
CM058241.1	Liftoff	CDS	119431541	119431648	.	+	.	ID=cds-NP_001346263.1;Parent=rna-NM_001359334.1;Dbxref=GeneID:76707,GenBank:NP_001346263.1,MGI:MGI:1923957;Name=NP_001346263.1;Note=isoform 10 is encoded by transcript variant 10;gbkey=CDS;gene=Clasp1;product=CLIP-associating protein 1 isoform 10;protein_id=NP_001346263.1;extra_copy_number=0
CM058241.1	Liftoff	CDS	119435698	119435760	.	+	.	ID=cds-NP_001346263.1;Parent=rna-NM_001359334.1;Dbxref=GeneID:76707,GenBank:NP_001346263.1,MGI:MGI:1923957;Name=NP_001346263.1;Note=isoform 10 is encoded by transcript variant 10;gbkey=CDS;gene=Clasp1;product=CLIP-associating protein 1 isoform 10;protein_id=NP_001346263.1;extra_copy_number=0
CM058241.1	Liftoff	CDS	119438829	119438932	.	+	.	ID=cds-NP_001346263.1;Parent=rna-NM_001359334.1;Dbxref=GeneID:76707,GenBank:NP_001346263.1,MGI:MGI:1923957;Name=NP_001346263.1;Note=isoform 10 is encoded by transcript variant 10;gbkey=CDS;gene=Clasp1;product=CLIP-associating protein 1 isoform 10;protein_id=NP_001346263.1;extra_copy_number=0
CM058241.1	Liftoff	CDS	119441240	119441263	.	+	.	ID=cds-NP_001346263.1;Parent=rna-NM_001359334.1;Dbxref=GeneID:76707,GenBank:NP_001346263.1,MGI:MGI:1923957;Name=NP_001346263.1;Note=isoform 10 is encoded by transcript variant 10;gbkey=CDS;gene=Clasp1;product=CLIP-associating protein 1 isoform 10;protein_id=NP_001346263.1;extra_copy_number=0
CM058241.1	Liftoff	CDS	119442667	119442911	.	+	.	ID=cds-NP_001346263.1;Parent=rna-NM_001359334.1;Dbxref=GeneID:76707,GenBank:NP_001346263.1,MGI:MGI:1923957;Name=NP_001346263.1;Note=isoform 10 is encoded by transcript variant 10;gbkey=CDS;gene=Clasp1;product=CLIP-associating protein 1 isoform 10;protein_id=NP_001346263.1;extra_copy_number=0
CM058241.1	Liftoff	CDS	119444958	119445021	.	+	.	ID=cds-NP_001346263.1;Parent=rna-NM_001359334.1;Dbxref=GeneID:76707,GenBank:NP_001346263.1,MGI:MGI:1923957;Name=NP_001346263.1;Note=isoform 10 is encoded by transcript variant 10;gbkey=CDS;gene=Clasp1;product=CLIP-associating protein 1 isoform 10;protein_id=NP_001346263.1;extra_copy_number=0
CM058241.1	Liftoff	CDS	119445853	119445855	.	+	.	ID=cds-NP_001346263.1;Parent=rna-NM_001359334.1;Dbxref=GeneID:76707,GenBank:NP_001346263.1,MGI:MGI:1923957;Name=NP_001346263.1;Note=isoform 10 is encoded by transcript variant 10;gbkey=CDS;gene=Clasp1;product=CLIP-associating protein 1 isoform 10;protein_id=NP_001346263.1;extra_copy_number=0
CM058241.1	Liftoff	CDS	119447430	119447593	.	+	.	ID=cds-NP_001346263.1;Parent=rna-NM_001359334.1;Dbxref=GeneID:76707,GenBank:NP_001346263.1,MGI:MGI:1923957;Name=NP_001346263.1;Note=isoform 10 is encoded by transcript variant 10;gbkey=CDS;gene=Clasp1;product=CLIP-associating protein 1 isoform 10;protein_id=NP_001346263.1;extra_copy_number=0
CM058241.1	Liftoff	CDS	119450652	119450730	.	+	.	ID=cds-NP_001346263.1;Parent=rna-NM_001359334.1;Dbxref=GeneID:76707,GenBank:NP_001346263.1,MGI:MGI:1923957;Name=NP_001346263.1;Note=isoform 10 is encoded by transcript variant 10;gbkey=CDS;gene=Clasp1;product=CLIP-associating protein 1 isoform 10;protein_id=NP_001346263.1;extra_copy_number=0
CM058241.1	Liftoff	CDS	119451578	119451721	.	+	.	ID=cds-NP_001346263.1;Parent=rna-NM_001359334.1;Dbxref=GeneID:76707,GenBank:NP_001346263.1,MGI:MGI:1923957;Name=NP_001346263.1;Note=isoform 10 is encoded by transcript variant 10;gbkey=CDS;gene=Clasp1;product=CLIP-associating protein 1 isoform 10;protein_id=NP_001346263.1;extra_copy_number=0
CM058241.1	Liftoff	CDS	119459552	119459695	.	+	.	ID=cds-NP_001346263.1;Parent=rna-NM_001359334.1;Dbxref=GeneID:76707,GenBank:NP_001346263.1,MGI:MGI:1923957;Name=NP_001346263.1;Note=isoform 10 is encoded by transcript variant 10;gbkey=CDS;gene=Clasp1;product=CLIP-associating protein 1 isoform 10;protein_id=NP_001346263.1;extra_copy_number=0
CM058241.1	Liftoff	CDS	119460577	119460683	.	+	.	ID=cds-NP_001346263.1;Parent=rna-NM_001359334.1;Dbxref=GeneID:76707,GenBank:NP_001346263.1,MGI:MGI:1923957;Name=NP_001346263.1;Note=isoform 10 is encoded by transcript variant 10;gbkey=CDS;gene=Clasp1;product=CLIP-associating protein 1 isoform 10;protein_id=NP_001346263.1;extra_copy_number=0
CM058241.1	Liftoff	CDS	119470415	119470565	.	+	.	ID=cds-NP_001346263.1;Parent=rna-NM_001359334.1;Dbxref=GeneID:76707,GenBank:NP_001346263.1,MGI:MGI:1923957;Name=NP_001346263.1;Note=isoform 10 is encoded by transcript variant 10;gbkey=CDS;gene=Clasp1;product=CLIP-associating protein 1 isoform 10;protein_id=NP_001346263.1;extra_copy_number=0
CM058241.1	Liftoff	CDS	119478387	119478630	.	+	.	ID=cds-NP_001346263.1;Parent=rna-NM_001359334.1;Dbxref=GeneID:76707,GenBank:NP_001346263.1,MGI:MGI:1923957;Name=NP_001346263.1;Note=isoform 10 is encoded by transcript variant 10;gbkey=CDS;gene=Clasp1;product=CLIP-associating protein 1 isoform 10;protein_id=NP_001346263.1;extra_copy_number=0
CM058241.1	Liftoff	CDS	119480839	119481029	.	+	.	ID=cds-NP_001346263.1;Parent=rna-NM_001359334.1;Dbxref=GeneID:76707,GenBank:NP_001346263.1,MGI:MGI:1923957;Name=NP_001346263.1;Note=isoform 10 is encoded by transcript variant 10;gbkey=CDS;gene=Clasp1;product=CLIP-associating protein 1 isoform 10;protein_id=NP_001346263.1;extra_copy_number=0
CM058241.1	Liftoff	CDS	119489987	119490115	.	+	.	ID=cds-NP_001346263.1;Parent=rna-NM_001359334.1;Dbxref=GeneID:76707,GenBank:NP_001346263.1,MGI:MGI:1923957;Name=NP_001346263.1;Note=isoform 10 is encoded by transcript variant 10;gbkey=CDS;gene=Clasp1;product=CLIP-associating protein 1 isoform 10;protein_id=NP_001346263.1;extra_copy_number=0
CM058241.1	Liftoff	CDS	119499961	119500167	.	+	.	ID=cds-NP_001346263.1;Parent=rna-NM_001359334.1;Dbxref=GeneID:76707,GenBank:NP_001346263.1,MGI:MGI:1923957;Name=NP_001346263.1;Note=isoform 10 is encoded by transcript variant 10;gbkey=CDS;gene=Clasp1;product=CLIP-associating protein 1 isoform 10;protein_id=NP_001346263.1;extra_copy_number=0
CM058241.1	Liftoff	CDS	119501948	119502064	.	+	.	ID=cds-NP_001346263.1;Parent=rna-NM_001359334.1;Dbxref=GeneID:76707,GenBank:NP_001346263.1,MGI:MGI:1923957;Name=NP_001346263.1;Note=isoform 10 is encoded by transcript variant 10;gbkey=CDS;gene=Clasp1;product=CLIP-associating protein 1 isoform 10;protein_id=NP_001346263.1;extra_copy_number=0
CM058241.1	Liftoff	CDS	119506492	119506578	.	+	.	ID=cds-NP_001346263.1;Parent=rna-NM_001359334.1;Dbxref=GeneID:76707,GenBank:NP_001346263.1,MGI:MGI:1923957;Name=NP_001346263.1;Note=isoform 10 is encoded by transcript variant 10;gbkey=CDS;gene=Clasp1;product=CLIP-associating protein 1 isoform 10;protein_id=NP_001346263.1;extra_copy_number=0
CM058241.1	Liftoff	mRNA	119289993	119509050	.	+	.	ID=rna-NM_001359335.1;Parent=gene-Clasp1;Dbxref=GeneID:76707,GenBank:NM_001359335.1,MGI:MGI:1923957;Name=NM_001359335.1;gbkey=mRNA;gene=Clasp1;product=CLIP associating protein 1%2C transcript variant 11;transcript_id=NM_001359335.1;matches_ref_protein=True;valid_ORF=True;extra_copy_number=0
CM058241.1	Liftoff	exon	119289993	119290456	.	+	.	ID=exon-NM_001359335.1-1;Parent=rna-NM_001359335.1;Dbxref=GeneID:76707,GenBank:NM_001359335.1,MGI:MGI:1923957;gbkey=mRNA;gene=Clasp1;product=CLIP associating protein 1%2C transcript variant 11;transcript_id=NM_001359335.1;extra_copy_number=0
CM058241.1	Liftoff	exon	119320379	119320857	.	+	.	ID=exon-NM_001359335.1-2;Parent=rna-NM_001359335.1;Dbxref=GeneID:76707,GenBank:NM_001359335.1,MGI:MGI:1923957;gbkey=mRNA;gene=Clasp1;product=CLIP associating protein 1%2C transcript variant 11;transcript_id=NM_001359335.1;extra_copy_number=0
CM058241.1	Liftoff	exon	119360741	119360819	.	+	.	ID=exon-NM_001359335.1-3;Parent=rna-NM_001359335.1;Dbxref=GeneID:76707,GenBank:NM_001359335.1,MGI:MGI:1923957;gbkey=mRNA;gene=Clasp1;product=CLIP associating protein 1%2C transcript variant 11;transcript_id=NM_001359335.1;extra_copy_number=0
CM058241.1	Liftoff	exon	119362127	119362230	.	+	.	ID=exon-NM_001359335.1-4;Parent=rna-NM_001359335.1;Dbxref=GeneID:76707,GenBank:NM_001359335.1,MGI:MGI:1923957;gbkey=mRNA;gene=Clasp1;product=CLIP associating protein 1%2C transcript variant 11;transcript_id=NM_001359335.1;extra_copy_number=0
CM058241.1	Liftoff	exon	119363406	119363497	.	+	.	ID=exon-NM_001359335.1-5;Parent=rna-NM_001359335.1;Dbxref=GeneID:76707,GenBank:NM_001359335.1,MGI:MGI:1923957;gbkey=mRNA;gene=Clasp1;product=CLIP associating protein 1%2C transcript variant 11;transcript_id=NM_001359335.1;extra_copy_number=0
CM058241.1	Liftoff	exon	119365468	119365543	.	+	.	ID=exon-NM_001359335.1-6;Parent=rna-NM_001359335.1;Dbxref=GeneID:76707,GenBank:NM_001359335.1,MGI:MGI:1923957;gbkey=mRNA;gene=Clasp1;product=CLIP associating protein 1%2C transcript variant 11;transcript_id=NM_001359335.1;extra_copy_number=0
CM058241.1	Liftoff	exon	119368820	119368917	.	+	.	ID=exon-NM_001359335.1-7;Parent=rna-NM_001359335.1;Dbxref=GeneID:76707,GenBank:NM_001359335.1,MGI:MGI:1923957;gbkey=mRNA;gene=Clasp1;product=CLIP associating protein 1%2C transcript variant 11;transcript_id=NM_001359335.1;extra_copy_number=0
CM058241.1	Liftoff	exon	119372712	119372779	.	+	.	ID=exon-NM_001359335.1-8;Parent=rna-NM_001359335.1;Dbxref=GeneID:76707,GenBank:NM_001359335.1,MGI:MGI:1923957;gbkey=mRNA;gene=Clasp1;product=CLIP associating protein 1%2C transcript variant 11;transcript_id=NM_001359335.1;extra_copy_number=0
CM058241.1	Liftoff	exon	119397195	119397347	.	+	.	ID=exon-NM_001359335.1-9;Parent=rna-NM_001359335.1;Dbxref=GeneID:76707,GenBank:NM_001359335.1,MGI:MGI:1923957;gbkey=mRNA;gene=Clasp1;product=CLIP associating protein 1%2C transcript variant 11;transcript_id=NM_001359335.1;extra_copy_number=0
CM058241.1	Liftoff	exon	119399209	119399282	.	+	.	ID=exon-NM_001359335.1-10;Parent=rna-NM_001359335.1;Dbxref=GeneID:76707,GenBank:NM_001359335.1,MGI:MGI:1923957;gbkey=mRNA;gene=Clasp1;product=CLIP associating protein 1%2C transcript variant 11;transcript_id=NM_001359335.1;extra_copy_number=0
CM058241.1	Liftoff	exon	119400863	119400955	.	+	.	ID=exon-NM_001359335.1-11;Parent=rna-NM_001359335.1;Dbxref=GeneID:76707,GenBank:NM_001359335.1,MGI:MGI:1923957;gbkey=mRNA;gene=Clasp1;product=CLIP associating protein 1%2C transcript variant 11;transcript_id=NM_001359335.1;extra_copy_number=0
CM058241.1	Liftoff	exon	119402414	119402559	.	+	.	ID=exon-NM_001359335.1-12;Parent=rna-NM_001359335.1;Dbxref=GeneID:76707,GenBank:NM_001359335.1,MGI:MGI:1923957;gbkey=mRNA;gene=Clasp1;product=CLIP associating protein 1%2C transcript variant 11;transcript_id=NM_001359335.1;extra_copy_number=0
CM058241.1	Liftoff	exon	119403381	119403516	.	+	.	ID=exon-NM_001359335.1-13;Parent=rna-NM_001359335.1;Dbxref=GeneID:76707,GenBank:NM_001359335.1,MGI:MGI:1923957;gbkey=mRNA;gene=Clasp1;product=CLIP associating protein 1%2C transcript variant 11;transcript_id=NM_001359335.1;extra_copy_number=0
CM058241.1	Liftoff	exon	119404457	119404527	.	+	.	ID=exon-NM_001359335.1-14;Parent=rna-NM_001359335.1;Dbxref=GeneID:76707,GenBank:NM_001359335.1,MGI:MGI:1923957;gbkey=mRNA;gene=Clasp1;product=CLIP associating protein 1%2C transcript variant 11;transcript_id=NM_001359335.1;extra_copy_number=0
CM058241.1	Liftoff	exon	119405043	119405102	.	+	.	ID=exon-NM_001359335.1-15;Parent=rna-NM_001359335.1;Dbxref=GeneID:76707,GenBank:NM_001359335.1,MGI:MGI:1923957;gbkey=mRNA;gene=Clasp1;product=CLIP associating protein 1%2C transcript variant 11;transcript_id=NM_001359335.1;extra_copy_number=0
CM058241.1	Liftoff	exon	119406501	119406578	.	+	.	ID=exon-NM_001359335.1-16;Parent=rna-NM_001359335.1;Dbxref=GeneID:76707,GenBank:NM_001359335.1,MGI:MGI:1923957;gbkey=mRNA;gene=Clasp1;product=CLIP associating protein 1%2C transcript variant 11;transcript_id=NM_001359335.1;extra_copy_number=0
CM058241.1	Liftoff	exon	119408376	119408543	.	+	.	ID=exon-NM_001359335.1-17;Parent=rna-NM_001359335.1;Dbxref=GeneID:76707,GenBank:NM_001359335.1,MGI:MGI:1923957;gbkey=mRNA;gene=Clasp1;product=CLIP associating protein 1%2C transcript variant 11;transcript_id=NM_001359335.1;extra_copy_number=0
CM058241.1	Liftoff	exon	119409133	119409182	.	+	.	ID=exon-NM_001359335.1-18;Parent=rna-NM_001359335.1;Dbxref=GeneID:76707,GenBank:NM_001359335.1,MGI:MGI:1923957;gbkey=mRNA;gene=Clasp1;product=CLIP associating protein 1%2C transcript variant 11;transcript_id=NM_001359335.1;extra_copy_number=0
CM058241.1	Liftoff	exon	119409767	119409937	.	+	.	ID=exon-NM_001359335.1-19;Parent=rna-NM_001359335.1;Dbxref=GeneID:76707,GenBank:NM_001359335.1,MGI:MGI:1923957;gbkey=mRNA;gene=Clasp1;product=CLIP associating protein 1%2C transcript variant 11;transcript_id=NM_001359335.1;extra_copy_number=0
CM058241.1	Liftoff	exon	119412266	119412289	.	+	.	ID=exon-NM_001359335.1-20;Parent=rna-NM_001359335.1;Dbxref=GeneID:76707,GenBank:NM_001359335.1,MGI:MGI:1923957;gbkey=mRNA;gene=Clasp1;product=CLIP associating protein 1%2C transcript variant 11;transcript_id=NM_001359335.1;extra_copy_number=0
CM058241.1	Liftoff	exon	119421390	119421497	.	+	.	ID=exon-NM_001359335.1-21;Parent=rna-NM_001359335.1;Dbxref=GeneID:76707,GenBank:NM_001359335.1,MGI:MGI:1923957;gbkey=mRNA;gene=Clasp1;product=CLIP associating protein 1%2C transcript variant 11;transcript_id=NM_001359335.1;extra_copy_number=0
CM058241.1	Liftoff	exon	119422884	119422910	.	+	.	ID=exon-NM_001359335.1-22;Parent=rna-NM_001359335.1;Dbxref=GeneID:76707,GenBank:NM_001359335.1,MGI:MGI:1923957;gbkey=mRNA;gene=Clasp1;product=CLIP associating protein 1%2C transcript variant 11;transcript_id=NM_001359335.1;extra_copy_number=0
CM058241.1	Liftoff	exon	119424860	119425018	.	+	.	ID=exon-NM_001359335.1-23;Parent=rna-NM_001359335.1;Dbxref=GeneID:76707,GenBank:NM_001359335.1,MGI:MGI:1923957;gbkey=mRNA;gene=Clasp1;product=CLIP associating protein 1%2C transcript variant 11;transcript_id=NM_001359335.1;extra_copy_number=0
CM058241.1	Liftoff	exon	119431541	119431648	.	+	.	ID=exon-NM_001359335.1-24;Parent=rna-NM_001359335.1;Dbxref=GeneID:76707,GenBank:NM_001359335.1,MGI:MGI:1923957;gbkey=mRNA;gene=Clasp1;product=CLIP associating protein 1%2C transcript variant 11;transcript_id=NM_001359335.1;extra_copy_number=0
CM058241.1	Liftoff	exon	119435698	119435760	.	+	.	ID=exon-NM_001359335.1-25;Parent=rna-NM_001359335.1;Dbxref=GeneID:76707,GenBank:NM_001359335.1,MGI:MGI:1923957;gbkey=mRNA;gene=Clasp1;product=CLIP associating protein 1%2C transcript variant 11;transcript_id=NM_001359335.1;extra_copy_number=0
CM058241.1	Liftoff	exon	119438829	119438932	.	+	.	ID=exon-NM_001359335.1-26;Parent=rna-NM_001359335.1;Dbxref=GeneID:76707,GenBank:NM_001359335.1,MGI:MGI:1923957;gbkey=mRNA;gene=Clasp1;product=CLIP associating protein 1%2C transcript variant 11;transcript_id=NM_001359335.1;extra_copy_number=0
CM058241.1	Liftoff	exon	119442667	119442911	.	+	.	ID=exon-NM_001359335.1-27;Parent=rna-NM_001359335.1;Dbxref=GeneID:76707,GenBank:NM_001359335.1,MGI:MGI:1923957;gbkey=mRNA;gene=Clasp1;product=CLIP associating protein 1%2C transcript variant 11;transcript_id=NM_001359335.1;extra_copy_number=0
CM058241.1	Liftoff	exon	119444958	119445021	.	+	.	ID=exon-NM_001359335.1-28;Parent=rna-NM_001359335.1;Dbxref=GeneID:76707,GenBank:NM_001359335.1,MGI:MGI:1923957;gbkey=mRNA;gene=Clasp1;product=CLIP associating protein 1%2C transcript variant 11;transcript_id=NM_001359335.1;extra_copy_number=0
CM058241.1	Liftoff	exon	119445853	119445855	.	+	.	ID=exon-NM_001359335.1-29;Parent=rna-NM_001359335.1;Dbxref=GeneID:76707,GenBank:NM_001359335.1,MGI:MGI:1923957;gbkey=mRNA;gene=Clasp1;product=CLIP associating protein 1%2C transcript variant 11;transcript_id=NM_001359335.1;extra_copy_number=0
CM058241.1	Liftoff	exon	119447430	119447593	.	+	.	ID=exon-NM_001359335.1-30;Parent=rna-NM_001359335.1;Dbxref=GeneID:76707,GenBank:NM_001359335.1,MGI:MGI:1923957;gbkey=mRNA;gene=Clasp1;product=CLIP associating protein 1%2C transcript variant 11;transcript_id=NM_001359335.1;extra_copy_number=0
CM058241.1	Liftoff	exon	119450652	119450730	.	+	.	ID=exon-NM_001359335.1-31;Parent=rna-NM_001359335.1;Dbxref=GeneID:76707,GenBank:NM_001359335.1,MGI:MGI:1923957;gbkey=mRNA;gene=Clasp1;product=CLIP associating protein 1%2C transcript variant 11;transcript_id=NM_001359335.1;extra_copy_number=0
CM058241.1	Liftoff	exon	119451578	119451721	.	+	.	ID=exon-NM_001359335.1-32;Parent=rna-NM_001359335.1;Dbxref=GeneID:76707,GenBank:NM_001359335.1,MGI:MGI:1923957;gbkey=mRNA;gene=Clasp1;product=CLIP associating protein 1%2C transcript variant 11;transcript_id=NM_001359335.1;extra_copy_number=0
CM058241.1	Liftoff	exon	119459552	119459695	.	+	.	ID=exon-NM_001359335.1-33;Parent=rna-NM_001359335.1;Dbxref=GeneID:76707,GenBank:NM_001359335.1,MGI:MGI:1923957;gbkey=mRNA;gene=Clasp1;product=CLIP associating protein 1%2C transcript variant 11;transcript_id=NM_001359335.1;extra_copy_number=0
CM058241.1	Liftoff	exon	119460577	119460683	.	+	.	ID=exon-NM_001359335.1-34;Parent=rna-NM_001359335.1;Dbxref=GeneID:76707,GenBank:NM_001359335.1,MGI:MGI:1923957;gbkey=mRNA;gene=Clasp1;product=CLIP associating protein 1%2C transcript variant 11;transcript_id=NM_001359335.1;extra_copy_number=0
CM058241.1	Liftoff	exon	119470415	119470565	.	+	.	ID=exon-NM_001359335.1-35;Parent=rna-NM_001359335.1;Dbxref=GeneID:76707,GenBank:NM_001359335.1,MGI:MGI:1923957;gbkey=mRNA;gene=Clasp1;product=CLIP associating protein 1%2C transcript variant 11;transcript_id=NM_001359335.1;extra_copy_number=0
CM058241.1	Liftoff	exon	119478387	119478630	.	+	.	ID=exon-NM_001359335.1-36;Parent=rna-NM_001359335.1;Dbxref=GeneID:76707,GenBank:NM_001359335.1,MGI:MGI:1923957;gbkey=mRNA;gene=Clasp1;product=CLIP associating protein 1%2C transcript variant 11;transcript_id=NM_001359335.1;extra_copy_number=0
CM058241.1	Liftoff	exon	119480839	119481029	.	+	.	ID=exon-NM_001359335.1-37;Parent=rna-NM_001359335.1;Dbxref=GeneID:76707,GenBank:NM_001359335.1,MGI:MGI:1923957;gbkey=mRNA;gene=Clasp1;product=CLIP associating protein 1%2C transcript variant 11;transcript_id=NM_001359335.1;extra_copy_number=0
CM058241.1	Liftoff	exon	119489987	119490115	.	+	.	ID=exon-NM_001359335.1-38;Parent=rna-NM_001359335.1;Dbxref=GeneID:76707,GenBank:NM_001359335.1,MGI:MGI:1923957;gbkey=mRNA;gene=Clasp1;product=CLIP associating protein 1%2C transcript variant 11;transcript_id=NM_001359335.1;extra_copy_number=0
CM058241.1	Liftoff	exon	119499961	119500167	.	+	.	ID=exon-NM_001359335.1-39;Parent=rna-NM_001359335.1;Dbxref=GeneID:76707,GenBank:NM_001359335.1,MGI:MGI:1923957;gbkey=mRNA;gene=Clasp1;product=CLIP associating protein 1%2C transcript variant 11;transcript_id=NM_001359335.1;extra_copy_number=0
CM058241.1	Liftoff	exon	119501948	119502064	.	+	.	ID=exon-NM_001359335.1-40;Parent=rna-NM_001359335.1;Dbxref=GeneID:76707,GenBank:NM_001359335.1,MGI:MGI:1923957;gbkey=mRNA;gene=Clasp1;product=CLIP associating protein 1%2C transcript variant 11;transcript_id=NM_001359335.1;extra_copy_number=0
CM058241.1	Liftoff	exon	119506492	119509050	.	+	.	ID=exon-NM_001359335.1-41;Parent=rna-NM_001359335.1;Dbxref=GeneID:76707,GenBank:NM_001359335.1,MGI:MGI:1923957;gbkey=mRNA;gene=Clasp1;product=CLIP associating protein 1%2C transcript variant 11;transcript_id=NM_001359335.1;extra_copy_number=0
CM058241.1	Liftoff	CDS	119320663	119320857	.	+	.	ID=cds-NP_001346264.1;Parent=rna-NM_001359335.1;Dbxref=GeneID:76707,GenBank:NP_001346264.1,MGI:MGI:1923957;Name=NP_001346264.1;Note=isoform 11 is encoded by transcript variant 11;gbkey=CDS;gene=Clasp1;product=CLIP-associating protein 1 isoform 11;protein_id=NP_001346264.1;extra_copy_number=0
CM058241.1	Liftoff	CDS	119360741	119360819	.	+	.	ID=cds-NP_001346264.1;Parent=rna-NM_001359335.1;Dbxref=GeneID:76707,GenBank:NP_001346264.1,MGI:MGI:1923957;Name=NP_001346264.1;Note=isoform 11 is encoded by transcript variant 11;gbkey=CDS;gene=Clasp1;product=CLIP-associating protein 1 isoform 11;protein_id=NP_001346264.1;extra_copy_number=0
CM058241.1	Liftoff	CDS	119362127	119362230	.	+	.	ID=cds-NP_001346264.1;Parent=rna-NM_001359335.1;Dbxref=GeneID:76707,GenBank:NP_001346264.1,MGI:MGI:1923957;Name=NP_001346264.1;Note=isoform 11 is encoded by transcript variant 11;gbkey=CDS;gene=Clasp1;product=CLIP-associating protein 1 isoform 11;protein_id=NP_001346264.1;extra_copy_number=0
CM058241.1	Liftoff	CDS	119363406	119363497	.	+	.	ID=cds-NP_001346264.1;Parent=rna-NM_001359335.1;Dbxref=GeneID:76707,GenBank:NP_001346264.1,MGI:MGI:1923957;Name=NP_001346264.1;Note=isoform 11 is encoded by transcript variant 11;gbkey=CDS;gene=Clasp1;product=CLIP-associating protein 1 isoform 11;protein_id=NP_001346264.1;extra_copy_number=0
CM058241.1	Liftoff	CDS	119365468	119365543	.	+	.	ID=cds-NP_001346264.1;Parent=rna-NM_001359335.1;Dbxref=GeneID:76707,GenBank:NP_001346264.1,MGI:MGI:1923957;Name=NP_001346264.1;Note=isoform 11 is encoded by transcript variant 11;gbkey=CDS;gene=Clasp1;product=CLIP-associating protein 1 isoform 11;protein_id=NP_001346264.1;extra_copy_number=0
CM058241.1	Liftoff	CDS	119368820	119368917	.	+	.	ID=cds-NP_001346264.1;Parent=rna-NM_001359335.1;Dbxref=GeneID:76707,GenBank:NP_001346264.1,MGI:MGI:1923957;Name=NP_001346264.1;Note=isoform 11 is encoded by transcript variant 11;gbkey=CDS;gene=Clasp1;product=CLIP-associating protein 1 isoform 11;protein_id=NP_001346264.1;extra_copy_number=0
CM058241.1	Liftoff	CDS	119372712	119372779	.	+	.	ID=cds-NP_001346264.1;Parent=rna-NM_001359335.1;Dbxref=GeneID:76707,GenBank:NP_001346264.1,MGI:MGI:1923957;Name=NP_001346264.1;Note=isoform 11 is encoded by transcript variant 11;gbkey=CDS;gene=Clasp1;product=CLIP-associating protein 1 isoform 11;protein_id=NP_001346264.1;extra_copy_number=0
CM058241.1	Liftoff	CDS	119397195	119397347	.	+	.	ID=cds-NP_001346264.1;Parent=rna-NM_001359335.1;Dbxref=GeneID:76707,GenBank:NP_001346264.1,MGI:MGI:1923957;Name=NP_001346264.1;Note=isoform 11 is encoded by transcript variant 11;gbkey=CDS;gene=Clasp1;product=CLIP-associating protein 1 isoform 11;protein_id=NP_001346264.1;extra_copy_number=0
CM058241.1	Liftoff	CDS	119399209	119399282	.	+	.	ID=cds-NP_001346264.1;Parent=rna-NM_001359335.1;Dbxref=GeneID:76707,GenBank:NP_001346264.1,MGI:MGI:1923957;Name=NP_001346264.1;Note=isoform 11 is encoded by transcript variant 11;gbkey=CDS;gene=Clasp1;product=CLIP-associating protein 1 isoform 11;protein_id=NP_001346264.1;extra_copy_number=0
CM058241.1	Liftoff	CDS	119400863	119400955	.	+	.	ID=cds-NP_001346264.1;Parent=rna-NM_001359335.1;Dbxref=GeneID:76707,GenBank:NP_001346264.1,MGI:MGI:1923957;Name=NP_001346264.1;Note=isoform 11 is encoded by transcript variant 11;gbkey=CDS;gene=Clasp1;product=CLIP-associating protein 1 isoform 11;protein_id=NP_001346264.1;extra_copy_number=0
CM058241.1	Liftoff	CDS	119402414	119402559	.	+	.	ID=cds-NP_001346264.1;Parent=rna-NM_001359335.1;Dbxref=GeneID:76707,GenBank:NP_001346264.1,MGI:MGI:1923957;Name=NP_001346264.1;Note=isoform 11 is encoded by transcript variant 11;gbkey=CDS;gene=Clasp1;product=CLIP-associating protein 1 isoform 11;protein_id=NP_001346264.1;extra_copy_number=0
CM058241.1	Liftoff	CDS	119403381	119403516	.	+	.	ID=cds-NP_001346264.1;Parent=rna-NM_001359335.1;Dbxref=GeneID:76707,GenBank:NP_001346264.1,MGI:MGI:1923957;Name=NP_001346264.1;Note=isoform 11 is encoded by transcript variant 11;gbkey=CDS;gene=Clasp1;product=CLIP-associating protein 1 isoform 11;protein_id=NP_001346264.1;extra_copy_number=0
CM058241.1	Liftoff	CDS	119404457	119404527	.	+	.	ID=cds-NP_001346264.1;Parent=rna-NM_001359335.1;Dbxref=GeneID:76707,GenBank:NP_001346264.1,MGI:MGI:1923957;Name=NP_001346264.1;Note=isoform 11 is encoded by transcript variant 11;gbkey=CDS;gene=Clasp1;product=CLIP-associating protein 1 isoform 11;protein_id=NP_001346264.1;extra_copy_number=0
CM058241.1	Liftoff	CDS	119405043	119405102	.	+	.	ID=cds-NP_001346264.1;Parent=rna-NM_001359335.1;Dbxref=GeneID:76707,GenBank:NP_001346264.1,MGI:MGI:1923957;Name=NP_001346264.1;Note=isoform 11 is encoded by transcript variant 11;gbkey=CDS;gene=Clasp1;product=CLIP-associating protein 1 isoform 11;protein_id=NP_001346264.1;extra_copy_number=0
CM058241.1	Liftoff	CDS	119406501	119406578	.	+	.	ID=cds-NP_001346264.1;Parent=rna-NM_001359335.1;Dbxref=GeneID:76707,GenBank:NP_001346264.1,MGI:MGI:1923957;Name=NP_001346264.1;Note=isoform 11 is encoded by transcript variant 11;gbkey=CDS;gene=Clasp1;product=CLIP-associating protein 1 isoform 11;protein_id=NP_001346264.1;extra_copy_number=0
CM058241.1	Liftoff	CDS	119408376	119408543	.	+	.	ID=cds-NP_001346264.1;Parent=rna-NM_001359335.1;Dbxref=GeneID:76707,GenBank:NP_001346264.1,MGI:MGI:1923957;Name=NP_001346264.1;Note=isoform 11 is encoded by transcript variant 11;gbkey=CDS;gene=Clasp1;product=CLIP-associating protein 1 isoform 11;protein_id=NP_001346264.1;extra_copy_number=0
CM058241.1	Liftoff	CDS	119409133	119409182	.	+	.	ID=cds-NP_001346264.1;Parent=rna-NM_001359335.1;Dbxref=GeneID:76707,GenBank:NP_001346264.1,MGI:MGI:1923957;Name=NP_001346264.1;Note=isoform 11 is encoded by transcript variant 11;gbkey=CDS;gene=Clasp1;product=CLIP-associating protein 1 isoform 11;protein_id=NP_001346264.1;extra_copy_number=0
CM058241.1	Liftoff	CDS	119409767	119409937	.	+	.	ID=cds-NP_001346264.1;Parent=rna-NM_001359335.1;Dbxref=GeneID:76707,GenBank:NP_001346264.1,MGI:MGI:1923957;Name=NP_001346264.1;Note=isoform 11 is encoded by transcript variant 11;gbkey=CDS;gene=Clasp1;product=CLIP-associating protein 1 isoform 11;protein_id=NP_001346264.1;extra_copy_number=0
CM058241.1	Liftoff	CDS	119412266	119412289	.	+	.	ID=cds-NP_001346264.1;Parent=rna-NM_001359335.1;Dbxref=GeneID:76707,GenBank:NP_001346264.1,MGI:MGI:1923957;Name=NP_001346264.1;Note=isoform 11 is encoded by transcript variant 11;gbkey=CDS;gene=Clasp1;product=CLIP-associating protein 1 isoform 11;protein_id=NP_001346264.1;extra_copy_number=0
CM058241.1	Liftoff	CDS	119421390	119421497	.	+	.	ID=cds-NP_001346264.1;Parent=rna-NM_001359335.1;Dbxref=GeneID:76707,GenBank:NP_001346264.1,MGI:MGI:1923957;Name=NP_001346264.1;Note=isoform 11 is encoded by transcript variant 11;gbkey=CDS;gene=Clasp1;product=CLIP-associating protein 1 isoform 11;protein_id=NP_001346264.1;extra_copy_number=0
CM058241.1	Liftoff	CDS	119422884	119422910	.	+	.	ID=cds-NP_001346264.1;Parent=rna-NM_001359335.1;Dbxref=GeneID:76707,GenBank:NP_001346264.1,MGI:MGI:1923957;Name=NP_001346264.1;Note=isoform 11 is encoded by transcript variant 11;gbkey=CDS;gene=Clasp1;product=CLIP-associating protein 1 isoform 11;protein_id=NP_001346264.1;extra_copy_number=0
CM058241.1	Liftoff	CDS	119424860	119425018	.	+	.	ID=cds-NP_001346264.1;Parent=rna-NM_001359335.1;Dbxref=GeneID:76707,GenBank:NP_001346264.1,MGI:MGI:1923957;Name=NP_001346264.1;Note=isoform 11 is encoded by transcript variant 11;gbkey=CDS;gene=Clasp1;product=CLIP-associating protein 1 isoform 11;protein_id=NP_001346264.1;extra_copy_number=0
CM058241.1	Liftoff	CDS	119431541	119431648	.	+	.	ID=cds-NP_001346264.1;Parent=rna-NM_001359335.1;Dbxref=GeneID:76707,GenBank:NP_001346264.1,MGI:MGI:1923957;Name=NP_001346264.1;Note=isoform 11 is encoded by transcript variant 11;gbkey=CDS;gene=Clasp1;product=CLIP-associating protein 1 isoform 11;protein_id=NP_001346264.1;extra_copy_number=0
CM058241.1	Liftoff	CDS	119435698	119435760	.	+	.	ID=cds-NP_001346264.1;Parent=rna-NM_001359335.1;Dbxref=GeneID:76707,GenBank:NP_001346264.1,MGI:MGI:1923957;Name=NP_001346264.1;Note=isoform 11 is encoded by transcript variant 11;gbkey=CDS;gene=Clasp1;product=CLIP-associating protein 1 isoform 11;protein_id=NP_001346264.1;extra_copy_number=0
CM058241.1	Liftoff	CDS	119438829	119438932	.	+	.	ID=cds-NP_001346264.1;Parent=rna-NM_001359335.1;Dbxref=GeneID:76707,GenBank:NP_001346264.1,MGI:MGI:1923957;Name=NP_001346264.1;Note=isoform 11 is encoded by transcript variant 11;gbkey=CDS;gene=Clasp1;product=CLIP-associating protein 1 isoform 11;protein_id=NP_001346264.1;extra_copy_number=0
CM058241.1	Liftoff	CDS	119442667	119442911	.	+	.	ID=cds-NP_001346264.1;Parent=rna-NM_001359335.1;Dbxref=GeneID:76707,GenBank:NP_001346264.1,MGI:MGI:1923957;Name=NP_001346264.1;Note=isoform 11 is encoded by transcript variant 11;gbkey=CDS;gene=Clasp1;product=CLIP-associating protein 1 isoform 11;protein_id=NP_001346264.1;extra_copy_number=0
CM058241.1	Liftoff	CDS	119444958	119445021	.	+	.	ID=cds-NP_001346264.1;Parent=rna-NM_001359335.1;Dbxref=GeneID:76707,GenBank:NP_001346264.1,MGI:MGI:1923957;Name=NP_001346264.1;Note=isoform 11 is encoded by transcript variant 11;gbkey=CDS;gene=Clasp1;product=CLIP-associating protein 1 isoform 11;protein_id=NP_001346264.1;extra_copy_number=0
CM058241.1	Liftoff	CDS	119445853	119445855	.	+	.	ID=cds-NP_001346264.1;Parent=rna-NM_001359335.1;Dbxref=GeneID:76707,GenBank:NP_001346264.1,MGI:MGI:1923957;Name=NP_001346264.1;Note=isoform 11 is encoded by transcript variant 11;gbkey=CDS;gene=Clasp1;product=CLIP-associating protein 1 isoform 11;protein_id=NP_001346264.1;extra_copy_number=0
CM058241.1	Liftoff	CDS	119447430	119447593	.	+	.	ID=cds-NP_001346264.1;Parent=rna-NM_001359335.1;Dbxref=GeneID:76707,GenBank:NP_001346264.1,MGI:MGI:1923957;Name=NP_001346264.1;Note=isoform 11 is encoded by transcript variant 11;gbkey=CDS;gene=Clasp1;product=CLIP-associating protein 1 isoform 11;protein_id=NP_001346264.1;extra_copy_number=0
CM058241.1	Liftoff	CDS	119450652	119450730	.	+	.	ID=cds-NP_001346264.1;Parent=rna-NM_001359335.1;Dbxref=GeneID:76707,GenBank:NP_001346264.1,MGI:MGI:1923957;Name=NP_001346264.1;Note=isoform 11 is encoded by transcript variant 11;gbkey=CDS;gene=Clasp1;product=CLIP-associating protein 1 isoform 11;protein_id=NP_001346264.1;extra_copy_number=0
CM058241.1	Liftoff	CDS	119451578	119451721	.	+	.	ID=cds-NP_001346264.1;Parent=rna-NM_001359335.1;Dbxref=GeneID:76707,GenBank:NP_001346264.1,MGI:MGI:1923957;Name=NP_001346264.1;Note=isoform 11 is encoded by transcript variant 11;gbkey=CDS;gene=Clasp1;product=CLIP-associating protein 1 isoform 11;protein_id=NP_001346264.1;extra_copy_number=0
CM058241.1	Liftoff	CDS	119459552	119459695	.	+	.	ID=cds-NP_001346264.1;Parent=rna-NM_001359335.1;Dbxref=GeneID:76707,GenBank:NP_001346264.1,MGI:MGI:1923957;Name=NP_001346264.1;Note=isoform 11 is encoded by transcript variant 11;gbkey=CDS;gene=Clasp1;product=CLIP-associating protein 1 isoform 11;protein_id=NP_001346264.1;extra_copy_number=0
CM058241.1	Liftoff	CDS	119460577	119460683	.	+	.	ID=cds-NP_001346264.1;Parent=rna-NM_001359335.1;Dbxref=GeneID:76707,GenBank:NP_001346264.1,MGI:MGI:1923957;Name=NP_001346264.1;Note=isoform 11 is encoded by transcript variant 11;gbkey=CDS;gene=Clasp1;product=CLIP-associating protein 1 isoform 11;protein_id=NP_001346264.1;extra_copy_number=0
CM058241.1	Liftoff	CDS	119470415	119470565	.	+	.	ID=cds-NP_001346264.1;Parent=rna-NM_001359335.1;Dbxref=GeneID:76707,GenBank:NP_001346264.1,MGI:MGI:1923957;Name=NP_001346264.1;Note=isoform 11 is encoded by transcript variant 11;gbkey=CDS;gene=Clasp1;product=CLIP-associating protein 1 isoform 11;protein_id=NP_001346264.1;extra_copy_number=0
CM058241.1	Liftoff	CDS	119478387	119478630	.	+	.	ID=cds-NP_001346264.1;Parent=rna-NM_001359335.1;Dbxref=GeneID:76707,GenBank:NP_001346264.1,MGI:MGI:1923957;Name=NP_001346264.1;Note=isoform 11 is encoded by transcript variant 11;gbkey=CDS;gene=Clasp1;product=CLIP-associating protein 1 isoform 11;protein_id=NP_001346264.1;extra_copy_number=0
CM058241.1	Liftoff	CDS	119480839	119481029	.	+	.	ID=cds-NP_001346264.1;Parent=rna-NM_001359335.1;Dbxref=GeneID:76707,GenBank:NP_001346264.1,MGI:MGI:1923957;Name=NP_001346264.1;Note=isoform 11 is encoded by transcript variant 11;gbkey=CDS;gene=Clasp1;product=CLIP-associating protein 1 isoform 11;protein_id=NP_001346264.1;extra_copy_number=0
CM058241.1	Liftoff	CDS	119489987	119490115	.	+	.	ID=cds-NP_001346264.1;Parent=rna-NM_001359335.1;Dbxref=GeneID:76707,GenBank:NP_001346264.1,MGI:MGI:1923957;Name=NP_001346264.1;Note=isoform 11 is encoded by transcript variant 11;gbkey=CDS;gene=Clasp1;product=CLIP-associating protein 1 isoform 11;protein_id=NP_001346264.1;extra_copy_number=0
CM058241.1	Liftoff	CDS	119499961	119500167	.	+	.	ID=cds-NP_001346264.1;Parent=rna-NM_001359335.1;Dbxref=GeneID:76707,GenBank:NP_001346264.1,MGI:MGI:1923957;Name=NP_001346264.1;Note=isoform 11 is encoded by transcript variant 11;gbkey=CDS;gene=Clasp1;product=CLIP-associating protein 1 isoform 11;protein_id=NP_001346264.1;extra_copy_number=0
CM058241.1	Liftoff	CDS	119501948	119502064	.	+	.	ID=cds-NP_001346264.1;Parent=rna-NM_001359335.1;Dbxref=GeneID:76707,GenBank:NP_001346264.1,MGI:MGI:1923957;Name=NP_001346264.1;Note=isoform 11 is encoded by transcript variant 11;gbkey=CDS;gene=Clasp1;product=CLIP-associating protein 1 isoform 11;protein_id=NP_001346264.1;extra_copy_number=0
CM058241.1	Liftoff	CDS	119506492	119506578	.	+	.	ID=cds-NP_001346264.1;Parent=rna-NM_001359335.1;Dbxref=GeneID:76707,GenBank:NP_001346264.1,MGI:MGI:1923957;Name=NP_001346264.1;Note=isoform 11 is encoded by transcript variant 11;gbkey=CDS;gene=Clasp1;product=CLIP-associating protein 1 isoform 11;protein_id=NP_001346264.1;extra_copy_number=0
CM058241.1	Liftoff	mRNA	119289993	119509050	.	+	.	ID=rna-NM_001359336.1;Parent=gene-Clasp1;Dbxref=GeneID:76707,GenBank:NM_001359336.1,MGI:MGI:1923957;Name=NM_001359336.1;gbkey=mRNA;gene=Clasp1;product=CLIP associating protein 1%2C transcript variant 12;transcript_id=NM_001359336.1;matches_ref_protein=True;valid_ORF=True;extra_copy_number=0
CM058241.1	Liftoff	exon	119289993	119290456	.	+	.	ID=exon-NM_001359336.1-1;Parent=rna-NM_001359336.1;Dbxref=GeneID:76707,GenBank:NM_001359336.1,MGI:MGI:1923957;gbkey=mRNA;gene=Clasp1;product=CLIP associating protein 1%2C transcript variant 12;transcript_id=NM_001359336.1;extra_copy_number=0
CM058241.1	Liftoff	exon	119320379	119320857	.	+	.	ID=exon-NM_001359336.1-2;Parent=rna-NM_001359336.1;Dbxref=GeneID:76707,GenBank:NM_001359336.1,MGI:MGI:1923957;gbkey=mRNA;gene=Clasp1;product=CLIP associating protein 1%2C transcript variant 12;transcript_id=NM_001359336.1;extra_copy_number=0
CM058241.1	Liftoff	exon	119360741	119360819	.	+	.	ID=exon-NM_001359336.1-3;Parent=rna-NM_001359336.1;Dbxref=GeneID:76707,GenBank:NM_001359336.1,MGI:MGI:1923957;gbkey=mRNA;gene=Clasp1;product=CLIP associating protein 1%2C transcript variant 12;transcript_id=NM_001359336.1;extra_copy_number=0
CM058241.1	Liftoff	exon	119362127	119362230	.	+	.	ID=exon-NM_001359336.1-4;Parent=rna-NM_001359336.1;Dbxref=GeneID:76707,GenBank:NM_001359336.1,MGI:MGI:1923957;gbkey=mRNA;gene=Clasp1;product=CLIP associating protein 1%2C transcript variant 12;transcript_id=NM_001359336.1;extra_copy_number=0
CM058241.1	Liftoff	exon	119363406	119363497	.	+	.	ID=exon-NM_001359336.1-5;Parent=rna-NM_001359336.1;Dbxref=GeneID:76707,GenBank:NM_001359336.1,MGI:MGI:1923957;gbkey=mRNA;gene=Clasp1;product=CLIP associating protein 1%2C transcript variant 12;transcript_id=NM_001359336.1;extra_copy_number=0
CM058241.1	Liftoff	exon	119365468	119365543	.	+	.	ID=exon-NM_001359336.1-6;Parent=rna-NM_001359336.1;Dbxref=GeneID:76707,GenBank:NM_001359336.1,MGI:MGI:1923957;gbkey=mRNA;gene=Clasp1;product=CLIP associating protein 1%2C transcript variant 12;transcript_id=NM_001359336.1;extra_copy_number=0
CM058241.1	Liftoff	exon	119368820	119368917	.	+	.	ID=exon-NM_001359336.1-7;Parent=rna-NM_001359336.1;Dbxref=GeneID:76707,GenBank:NM_001359336.1,MGI:MGI:1923957;gbkey=mRNA;gene=Clasp1;product=CLIP associating protein 1%2C transcript variant 12;transcript_id=NM_001359336.1;extra_copy_number=0
CM058241.1	Liftoff	exon	119372712	119372779	.	+	.	ID=exon-NM_001359336.1-8;Parent=rna-NM_001359336.1;Dbxref=GeneID:76707,GenBank:NM_001359336.1,MGI:MGI:1923957;gbkey=mRNA;gene=Clasp1;product=CLIP associating protein 1%2C transcript variant 12;transcript_id=NM_001359336.1;extra_copy_number=0
CM058241.1	Liftoff	exon	119397195	119397347	.	+	.	ID=exon-NM_001359336.1-9;Parent=rna-NM_001359336.1;Dbxref=GeneID:76707,GenBank:NM_001359336.1,MGI:MGI:1923957;gbkey=mRNA;gene=Clasp1;product=CLIP associating protein 1%2C transcript variant 12;transcript_id=NM_001359336.1;extra_copy_number=0
CM058241.1	Liftoff	exon	119399209	119399282	.	+	.	ID=exon-NM_001359336.1-10;Parent=rna-NM_001359336.1;Dbxref=GeneID:76707,GenBank:NM_001359336.1,MGI:MGI:1923957;gbkey=mRNA;gene=Clasp1;product=CLIP associating protein 1%2C transcript variant 12;transcript_id=NM_001359336.1;extra_copy_number=0
CM058241.1	Liftoff	exon	119400863	119400955	.	+	.	ID=exon-NM_001359336.1-11;Parent=rna-NM_001359336.1;Dbxref=GeneID:76707,GenBank:NM_001359336.1,MGI:MGI:1923957;gbkey=mRNA;gene=Clasp1;product=CLIP associating protein 1%2C transcript variant 12;transcript_id=NM_001359336.1;extra_copy_number=0
CM058241.1	Liftoff	exon	119402414	119402559	.	+	.	ID=exon-NM_001359336.1-12;Parent=rna-NM_001359336.1;Dbxref=GeneID:76707,GenBank:NM_001359336.1,MGI:MGI:1923957;gbkey=mRNA;gene=Clasp1;product=CLIP associating protein 1%2C transcript variant 12;transcript_id=NM_001359336.1;extra_copy_number=0
CM058241.1	Liftoff	exon	119403381	119403516	.	+	.	ID=exon-NM_001359336.1-13;Parent=rna-NM_001359336.1;Dbxref=GeneID:76707,GenBank:NM_001359336.1,MGI:MGI:1923957;gbkey=mRNA;gene=Clasp1;product=CLIP associating protein 1%2C transcript variant 12;transcript_id=NM_001359336.1;extra_copy_number=0
CM058241.1	Liftoff	exon	119404457	119404527	.	+	.	ID=exon-NM_001359336.1-14;Parent=rna-NM_001359336.1;Dbxref=GeneID:76707,GenBank:NM_001359336.1,MGI:MGI:1923957;gbkey=mRNA;gene=Clasp1;product=CLIP associating protein 1%2C transcript variant 12;transcript_id=NM_001359336.1;extra_copy_number=0
CM058241.1	Liftoff	exon	119405043	119405102	.	+	.	ID=exon-NM_001359336.1-15;Parent=rna-NM_001359336.1;Dbxref=GeneID:76707,GenBank:NM_001359336.1,MGI:MGI:1923957;gbkey=mRNA;gene=Clasp1;product=CLIP associating protein 1%2C transcript variant 12;transcript_id=NM_001359336.1;extra_copy_number=0
CM058241.1	Liftoff	exon	119406501	119406578	.	+	.	ID=exon-NM_001359336.1-16;Parent=rna-NM_001359336.1;Dbxref=GeneID:76707,GenBank:NM_001359336.1,MGI:MGI:1923957;gbkey=mRNA;gene=Clasp1;product=CLIP associating protein 1%2C transcript variant 12;transcript_id=NM_001359336.1;extra_copy_number=0
CM058241.1	Liftoff	exon	119408376	119408543	.	+	.	ID=exon-NM_001359336.1-17;Parent=rna-NM_001359336.1;Dbxref=GeneID:76707,GenBank:NM_001359336.1,MGI:MGI:1923957;gbkey=mRNA;gene=Clasp1;product=CLIP associating protein 1%2C transcript variant 12;transcript_id=NM_001359336.1;extra_copy_number=0
CM058241.1	Liftoff	exon	119409133	119409182	.	+	.	ID=exon-NM_001359336.1-18;Parent=rna-NM_001359336.1;Dbxref=GeneID:76707,GenBank:NM_001359336.1,MGI:MGI:1923957;gbkey=mRNA;gene=Clasp1;product=CLIP associating protein 1%2C transcript variant 12;transcript_id=NM_001359336.1;extra_copy_number=0
CM058241.1	Liftoff	exon	119409767	119409937	.	+	.	ID=exon-NM_001359336.1-19;Parent=rna-NM_001359336.1;Dbxref=GeneID:76707,GenBank:NM_001359336.1,MGI:MGI:1923957;gbkey=mRNA;gene=Clasp1;product=CLIP associating protein 1%2C transcript variant 12;transcript_id=NM_001359336.1;extra_copy_number=0
CM058241.1	Liftoff	exon	119412266	119412289	.	+	.	ID=exon-NM_001359336.1-20;Parent=rna-NM_001359336.1;Dbxref=GeneID:76707,GenBank:NM_001359336.1,MGI:MGI:1923957;gbkey=mRNA;gene=Clasp1;product=CLIP associating protein 1%2C transcript variant 12;transcript_id=NM_001359336.1;extra_copy_number=0
CM058241.1	Liftoff	exon	119421390	119421497	.	+	.	ID=exon-NM_001359336.1-21;Parent=rna-NM_001359336.1;Dbxref=GeneID:76707,GenBank:NM_001359336.1,MGI:MGI:1923957;gbkey=mRNA;gene=Clasp1;product=CLIP associating protein 1%2C transcript variant 12;transcript_id=NM_001359336.1;extra_copy_number=0
CM058241.1	Liftoff	exon	119422884	119422910	.	+	.	ID=exon-NM_001359336.1-22;Parent=rna-NM_001359336.1;Dbxref=GeneID:76707,GenBank:NM_001359336.1,MGI:MGI:1923957;gbkey=mRNA;gene=Clasp1;product=CLIP associating protein 1%2C transcript variant 12;transcript_id=NM_001359336.1;extra_copy_number=0
CM058241.1	Liftoff	exon	119424860	119425018	.	+	.	ID=exon-NM_001359336.1-23;Parent=rna-NM_001359336.1;Dbxref=GeneID:76707,GenBank:NM_001359336.1,MGI:MGI:1923957;gbkey=mRNA;gene=Clasp1;product=CLIP associating protein 1%2C transcript variant 12;transcript_id=NM_001359336.1;extra_copy_number=0
CM058241.1	Liftoff	exon	119438829	119438932	.	+	.	ID=exon-NM_001359336.1-24;Parent=rna-NM_001359336.1;Dbxref=GeneID:76707,GenBank:NM_001359336.1,MGI:MGI:1923957;gbkey=mRNA;gene=Clasp1;product=CLIP associating protein 1%2C transcript variant 12;transcript_id=NM_001359336.1;extra_copy_number=0
CM058241.1	Liftoff	exon	119441240	119441263	.	+	.	ID=exon-NM_001359336.1-25;Parent=rna-NM_001359336.1;Dbxref=GeneID:76707,GenBank:NM_001359336.1,MGI:MGI:1923957;gbkey=mRNA;gene=Clasp1;product=CLIP associating protein 1%2C transcript variant 12;transcript_id=NM_001359336.1;extra_copy_number=0
CM058241.1	Liftoff	exon	119442667	119442911	.	+	.	ID=exon-NM_001359336.1-26;Parent=rna-NM_001359336.1;Dbxref=GeneID:76707,GenBank:NM_001359336.1,MGI:MGI:1923957;gbkey=mRNA;gene=Clasp1;product=CLIP associating protein 1%2C transcript variant 12;transcript_id=NM_001359336.1;extra_copy_number=0
CM058241.1	Liftoff	exon	119444958	119445021	.	+	.	ID=exon-NM_001359336.1-27;Parent=rna-NM_001359336.1;Dbxref=GeneID:76707,GenBank:NM_001359336.1,MGI:MGI:1923957;gbkey=mRNA;gene=Clasp1;product=CLIP associating protein 1%2C transcript variant 12;transcript_id=NM_001359336.1;extra_copy_number=0
CM058241.1	Liftoff	exon	119445853	119445855	.	+	.	ID=exon-NM_001359336.1-28;Parent=rna-NM_001359336.1;Dbxref=GeneID:76707,GenBank:NM_001359336.1,MGI:MGI:1923957;gbkey=mRNA;gene=Clasp1;product=CLIP associating protein 1%2C transcript variant 12;transcript_id=NM_001359336.1;extra_copy_number=0
CM058241.1	Liftoff	exon	119447430	119447593	.	+	.	ID=exon-NM_001359336.1-29;Parent=rna-NM_001359336.1;Dbxref=GeneID:76707,GenBank:NM_001359336.1,MGI:MGI:1923957;gbkey=mRNA;gene=Clasp1;product=CLIP associating protein 1%2C transcript variant 12;transcript_id=NM_001359336.1;extra_copy_number=0
CM058241.1	Liftoff	exon	119450652	119450730	.	+	.	ID=exon-NM_001359336.1-30;Parent=rna-NM_001359336.1;Dbxref=GeneID:76707,GenBank:NM_001359336.1,MGI:MGI:1923957;gbkey=mRNA;gene=Clasp1;product=CLIP associating protein 1%2C transcript variant 12;transcript_id=NM_001359336.1;extra_copy_number=0
CM058241.1	Liftoff	exon	119451578	119451721	.	+	.	ID=exon-NM_001359336.1-31;Parent=rna-NM_001359336.1;Dbxref=GeneID:76707,GenBank:NM_001359336.1,MGI:MGI:1923957;gbkey=mRNA;gene=Clasp1;product=CLIP associating protein 1%2C transcript variant 12;transcript_id=NM_001359336.1;extra_copy_number=0
CM058241.1	Liftoff	exon	119459552	119459695	.	+	.	ID=exon-NM_001359336.1-32;Parent=rna-NM_001359336.1;Dbxref=GeneID:76707,GenBank:NM_001359336.1,MGI:MGI:1923957;gbkey=mRNA;gene=Clasp1;product=CLIP associating protein 1%2C transcript variant 12;transcript_id=NM_001359336.1;extra_copy_number=0
CM058241.1	Liftoff	exon	119460577	119460683	.	+	.	ID=exon-NM_001359336.1-33;Parent=rna-NM_001359336.1;Dbxref=GeneID:76707,GenBank:NM_001359336.1,MGI:MGI:1923957;gbkey=mRNA;gene=Clasp1;product=CLIP associating protein 1%2C transcript variant 12;transcript_id=NM_001359336.1;extra_copy_number=0
CM058241.1	Liftoff	exon	119464709	119464825	.	+	.	ID=exon-NM_001359336.1-34;Parent=rna-NM_001359336.1;Dbxref=GeneID:76707,GenBank:NM_001359336.1,MGI:MGI:1923957;gbkey=mRNA;gene=Clasp1;product=CLIP associating protein 1%2C transcript variant 12;transcript_id=NM_001359336.1;extra_copy_number=0
CM058241.1	Liftoff	exon	119470415	119470565	.	+	.	ID=exon-NM_001359336.1-35;Parent=rna-NM_001359336.1;Dbxref=GeneID:76707,GenBank:NM_001359336.1,MGI:MGI:1923957;gbkey=mRNA;gene=Clasp1;product=CLIP associating protein 1%2C transcript variant 12;transcript_id=NM_001359336.1;extra_copy_number=0
CM058241.1	Liftoff	exon	119478387	119478630	.	+	.	ID=exon-NM_001359336.1-36;Parent=rna-NM_001359336.1;Dbxref=GeneID:76707,GenBank:NM_001359336.1,MGI:MGI:1923957;gbkey=mRNA;gene=Clasp1;product=CLIP associating protein 1%2C transcript variant 12;transcript_id=NM_001359336.1;extra_copy_number=0
CM058241.1	Liftoff	exon	119480839	119481029	.	+	.	ID=exon-NM_001359336.1-37;Parent=rna-NM_001359336.1;Dbxref=GeneID:76707,GenBank:NM_001359336.1,MGI:MGI:1923957;gbkey=mRNA;gene=Clasp1;product=CLIP associating protein 1%2C transcript variant 12;transcript_id=NM_001359336.1;extra_copy_number=0
CM058241.1	Liftoff	exon	119489987	119490115	.	+	.	ID=exon-NM_001359336.1-38;Parent=rna-NM_001359336.1;Dbxref=GeneID:76707,GenBank:NM_001359336.1,MGI:MGI:1923957;gbkey=mRNA;gene=Clasp1;product=CLIP associating protein 1%2C transcript variant 12;transcript_id=NM_001359336.1;extra_copy_number=0
CM058241.1	Liftoff	exon	119499961	119500167	.	+	.	ID=exon-NM_001359336.1-39;Parent=rna-NM_001359336.1;Dbxref=GeneID:76707,GenBank:NM_001359336.1,MGI:MGI:1923957;gbkey=mRNA;gene=Clasp1;product=CLIP associating protein 1%2C transcript variant 12;transcript_id=NM_001359336.1;extra_copy_number=0
CM058241.1	Liftoff	exon	119501948	119502064	.	+	.	ID=exon-NM_001359336.1-40;Parent=rna-NM_001359336.1;Dbxref=GeneID:76707,GenBank:NM_001359336.1,MGI:MGI:1923957;gbkey=mRNA;gene=Clasp1;product=CLIP associating protein 1%2C transcript variant 12;transcript_id=NM_001359336.1;extra_copy_number=0
CM058241.1	Liftoff	exon	119506492	119509050	.	+	.	ID=exon-NM_001359336.1-41;Parent=rna-NM_001359336.1;Dbxref=GeneID:76707,GenBank:NM_001359336.1,MGI:MGI:1923957;gbkey=mRNA;gene=Clasp1;product=CLIP associating protein 1%2C transcript variant 12;transcript_id=NM_001359336.1;extra_copy_number=0
CM058241.1	Liftoff	CDS	119320663	119320857	.	+	.	ID=cds-NP_001346265.1;Parent=rna-NM_001359336.1;Dbxref=GeneID:76707,GenBank:NP_001346265.1,MGI:MGI:1923957;Name=NP_001346265.1;Note=isoform 12 is encoded by transcript variant 12;gbkey=CDS;gene=Clasp1;product=CLIP-associating protein 1 isoform 12;protein_id=NP_001346265.1;extra_copy_number=0
CM058241.1	Liftoff	CDS	119360741	119360819	.	+	.	ID=cds-NP_001346265.1;Parent=rna-NM_001359336.1;Dbxref=GeneID:76707,GenBank:NP_001346265.1,MGI:MGI:1923957;Name=NP_001346265.1;Note=isoform 12 is encoded by transcript variant 12;gbkey=CDS;gene=Clasp1;product=CLIP-associating protein 1 isoform 12;protein_id=NP_001346265.1;extra_copy_number=0
CM058241.1	Liftoff	CDS	119362127	119362230	.	+	.	ID=cds-NP_001346265.1;Parent=rna-NM_001359336.1;Dbxref=GeneID:76707,GenBank:NP_001346265.1,MGI:MGI:1923957;Name=NP_001346265.1;Note=isoform 12 is encoded by transcript variant 12;gbkey=CDS;gene=Clasp1;product=CLIP-associating protein 1 isoform 12;protein_id=NP_001346265.1;extra_copy_number=0
CM058241.1	Liftoff	CDS	119363406	119363497	.	+	.	ID=cds-NP_001346265.1;Parent=rna-NM_001359336.1;Dbxref=GeneID:76707,GenBank:NP_001346265.1,MGI:MGI:1923957;Name=NP_001346265.1;Note=isoform 12 is encoded by transcript variant 12;gbkey=CDS;gene=Clasp1;product=CLIP-associating protein 1 isoform 12;protein_id=NP_001346265.1;extra_copy_number=0
CM058241.1	Liftoff	CDS	119365468	119365543	.	+	.	ID=cds-NP_001346265.1;Parent=rna-NM_001359336.1;Dbxref=GeneID:76707,GenBank:NP_001346265.1,MGI:MGI:1923957;Name=NP_001346265.1;Note=isoform 12 is encoded by transcript variant 12;gbkey=CDS;gene=Clasp1;product=CLIP-associating protein 1 isoform 12;protein_id=NP_001346265.1;extra_copy_number=0
CM058241.1	Liftoff	CDS	119368820	119368917	.	+	.	ID=cds-NP_001346265.1;Parent=rna-NM_001359336.1;Dbxref=GeneID:76707,GenBank:NP_001346265.1,MGI:MGI:1923957;Name=NP_001346265.1;Note=isoform 12 is encoded by transcript variant 12;gbkey=CDS;gene=Clasp1;product=CLIP-associating protein 1 isoform 12;protein_id=NP_001346265.1;extra_copy_number=0
CM058241.1	Liftoff	CDS	119372712	119372779	.	+	.	ID=cds-NP_001346265.1;Parent=rna-NM_001359336.1;Dbxref=GeneID:76707,GenBank:NP_001346265.1,MGI:MGI:1923957;Name=NP_001346265.1;Note=isoform 12 is encoded by transcript variant 12;gbkey=CDS;gene=Clasp1;product=CLIP-associating protein 1 isoform 12;protein_id=NP_001346265.1;extra_copy_number=0
CM058241.1	Liftoff	CDS	119397195	119397347	.	+	.	ID=cds-NP_001346265.1;Parent=rna-NM_001359336.1;Dbxref=GeneID:76707,GenBank:NP_001346265.1,MGI:MGI:1923957;Name=NP_001346265.1;Note=isoform 12 is encoded by transcript variant 12;gbkey=CDS;gene=Clasp1;product=CLIP-associating protein 1 isoform 12;protein_id=NP_001346265.1;extra_copy_number=0
CM058241.1	Liftoff	CDS	119399209	119399282	.	+	.	ID=cds-NP_001346265.1;Parent=rna-NM_001359336.1;Dbxref=GeneID:76707,GenBank:NP_001346265.1,MGI:MGI:1923957;Name=NP_001346265.1;Note=isoform 12 is encoded by transcript variant 12;gbkey=CDS;gene=Clasp1;product=CLIP-associating protein 1 isoform 12;protein_id=NP_001346265.1;extra_copy_number=0
CM058241.1	Liftoff	CDS	119400863	119400955	.	+	.	ID=cds-NP_001346265.1;Parent=rna-NM_001359336.1;Dbxref=GeneID:76707,GenBank:NP_001346265.1,MGI:MGI:1923957;Name=NP_001346265.1;Note=isoform 12 is encoded by transcript variant 12;gbkey=CDS;gene=Clasp1;product=CLIP-associating protein 1 isoform 12;protein_id=NP_001346265.1;extra_copy_number=0
CM058241.1	Liftoff	CDS	119402414	119402559	.	+	.	ID=cds-NP_001346265.1;Parent=rna-NM_001359336.1;Dbxref=GeneID:76707,GenBank:NP_001346265.1,MGI:MGI:1923957;Name=NP_001346265.1;Note=isoform 12 is encoded by transcript variant 12;gbkey=CDS;gene=Clasp1;product=CLIP-associating protein 1 isoform 12;protein_id=NP_001346265.1;extra_copy_number=0
CM058241.1	Liftoff	CDS	119403381	119403516	.	+	.	ID=cds-NP_001346265.1;Parent=rna-NM_001359336.1;Dbxref=GeneID:76707,GenBank:NP_001346265.1,MGI:MGI:1923957;Name=NP_001346265.1;Note=isoform 12 is encoded by transcript variant 12;gbkey=CDS;gene=Clasp1;product=CLIP-associating protein 1 isoform 12;protein_id=NP_001346265.1;extra_copy_number=0
CM058241.1	Liftoff	CDS	119404457	119404527	.	+	.	ID=cds-NP_001346265.1;Parent=rna-NM_001359336.1;Dbxref=GeneID:76707,GenBank:NP_001346265.1,MGI:MGI:1923957;Name=NP_001346265.1;Note=isoform 12 is encoded by transcript variant 12;gbkey=CDS;gene=Clasp1;product=CLIP-associating protein 1 isoform 12;protein_id=NP_001346265.1;extra_copy_number=0
CM058241.1	Liftoff	CDS	119405043	119405102	.	+	.	ID=cds-NP_001346265.1;Parent=rna-NM_001359336.1;Dbxref=GeneID:76707,GenBank:NP_001346265.1,MGI:MGI:1923957;Name=NP_001346265.1;Note=isoform 12 is encoded by transcript variant 12;gbkey=CDS;gene=Clasp1;product=CLIP-associating protein 1 isoform 12;protein_id=NP_001346265.1;extra_copy_number=0
CM058241.1	Liftoff	CDS	119406501	119406578	.	+	.	ID=cds-NP_001346265.1;Parent=rna-NM_001359336.1;Dbxref=GeneID:76707,GenBank:NP_001346265.1,MGI:MGI:1923957;Name=NP_001346265.1;Note=isoform 12 is encoded by transcript variant 12;gbkey=CDS;gene=Clasp1;product=CLIP-associating protein 1 isoform 12;protein_id=NP_001346265.1;extra_copy_number=0
CM058241.1	Liftoff	CDS	119408376	119408543	.	+	.	ID=cds-NP_001346265.1;Parent=rna-NM_001359336.1;Dbxref=GeneID:76707,GenBank:NP_001346265.1,MGI:MGI:1923957;Name=NP_001346265.1;Note=isoform 12 is encoded by transcript variant 12;gbkey=CDS;gene=Clasp1;product=CLIP-associating protein 1 isoform 12;protein_id=NP_001346265.1;extra_copy_number=0
CM058241.1	Liftoff	CDS	119409133	119409182	.	+	.	ID=cds-NP_001346265.1;Parent=rna-NM_001359336.1;Dbxref=GeneID:76707,GenBank:NP_001346265.1,MGI:MGI:1923957;Name=NP_001346265.1;Note=isoform 12 is encoded by transcript variant 12;gbkey=CDS;gene=Clasp1;product=CLIP-associating protein 1 isoform 12;protein_id=NP_001346265.1;extra_copy_number=0
CM058241.1	Liftoff	CDS	119409767	119409937	.	+	.	ID=cds-NP_001346265.1;Parent=rna-NM_001359336.1;Dbxref=GeneID:76707,GenBank:NP_001346265.1,MGI:MGI:1923957;Name=NP_001346265.1;Note=isoform 12 is encoded by transcript variant 12;gbkey=CDS;gene=Clasp1;product=CLIP-associating protein 1 isoform 12;protein_id=NP_001346265.1;extra_copy_number=0
CM058241.1	Liftoff	CDS	119412266	119412289	.	+	.	ID=cds-NP_001346265.1;Parent=rna-NM_001359336.1;Dbxref=GeneID:76707,GenBank:NP_001346265.1,MGI:MGI:1923957;Name=NP_001346265.1;Note=isoform 12 is encoded by transcript variant 12;gbkey=CDS;gene=Clasp1;product=CLIP-associating protein 1 isoform 12;protein_id=NP_001346265.1;extra_copy_number=0
CM058241.1	Liftoff	CDS	119421390	119421497	.	+	.	ID=cds-NP_001346265.1;Parent=rna-NM_001359336.1;Dbxref=GeneID:76707,GenBank:NP_001346265.1,MGI:MGI:1923957;Name=NP_001346265.1;Note=isoform 12 is encoded by transcript variant 12;gbkey=CDS;gene=Clasp1;product=CLIP-associating protein 1 isoform 12;protein_id=NP_001346265.1;extra_copy_number=0
CM058241.1	Liftoff	CDS	119422884	119422910	.	+	.	ID=cds-NP_001346265.1;Parent=rna-NM_001359336.1;Dbxref=GeneID:76707,GenBank:NP_001346265.1,MGI:MGI:1923957;Name=NP_001346265.1;Note=isoform 12 is encoded by transcript variant 12;gbkey=CDS;gene=Clasp1;product=CLIP-associating protein 1 isoform 12;protein_id=NP_001346265.1;extra_copy_number=0
CM058241.1	Liftoff	CDS	119424860	119425018	.	+	.	ID=cds-NP_001346265.1;Parent=rna-NM_001359336.1;Dbxref=GeneID:76707,GenBank:NP_001346265.1,MGI:MGI:1923957;Name=NP_001346265.1;Note=isoform 12 is encoded by transcript variant 12;gbkey=CDS;gene=Clasp1;product=CLIP-associating protein 1 isoform 12;protein_id=NP_001346265.1;extra_copy_number=0
CM058241.1	Liftoff	CDS	119438829	119438932	.	+	.	ID=cds-NP_001346265.1;Parent=rna-NM_001359336.1;Dbxref=GeneID:76707,GenBank:NP_001346265.1,MGI:MGI:1923957;Name=NP_001346265.1;Note=isoform 12 is encoded by transcript variant 12;gbkey=CDS;gene=Clasp1;product=CLIP-associating protein 1 isoform 12;protein_id=NP_001346265.1;extra_copy_number=0
CM058241.1	Liftoff	CDS	119441240	119441263	.	+	.	ID=cds-NP_001346265.1;Parent=rna-NM_001359336.1;Dbxref=GeneID:76707,GenBank:NP_001346265.1,MGI:MGI:1923957;Name=NP_001346265.1;Note=isoform 12 is encoded by transcript variant 12;gbkey=CDS;gene=Clasp1;product=CLIP-associating protein 1 isoform 12;protein_id=NP_001346265.1;extra_copy_number=0
CM058241.1	Liftoff	CDS	119442667	119442911	.	+	.	ID=cds-NP_001346265.1;Parent=rna-NM_001359336.1;Dbxref=GeneID:76707,GenBank:NP_001346265.1,MGI:MGI:1923957;Name=NP_001346265.1;Note=isoform 12 is encoded by transcript variant 12;gbkey=CDS;gene=Clasp1;product=CLIP-associating protein 1 isoform 12;protein_id=NP_001346265.1;extra_copy_number=0
CM058241.1	Liftoff	CDS	119444958	119445021	.	+	.	ID=cds-NP_001346265.1;Parent=rna-NM_001359336.1;Dbxref=GeneID:76707,GenBank:NP_001346265.1,MGI:MGI:1923957;Name=NP_001346265.1;Note=isoform 12 is encoded by transcript variant 12;gbkey=CDS;gene=Clasp1;product=CLIP-associating protein 1 isoform 12;protein_id=NP_001346265.1;extra_copy_number=0
CM058241.1	Liftoff	CDS	119445853	119445855	.	+	.	ID=cds-NP_001346265.1;Parent=rna-NM_001359336.1;Dbxref=GeneID:76707,GenBank:NP_001346265.1,MGI:MGI:1923957;Name=NP_001346265.1;Note=isoform 12 is encoded by transcript variant 12;gbkey=CDS;gene=Clasp1;product=CLIP-associating protein 1 isoform 12;protein_id=NP_001346265.1;extra_copy_number=0
CM058241.1	Liftoff	CDS	119447430	119447593	.	+	.	ID=cds-NP_001346265.1;Parent=rna-NM_001359336.1;Dbxref=GeneID:76707,GenBank:NP_001346265.1,MGI:MGI:1923957;Name=NP_001346265.1;Note=isoform 12 is encoded by transcript variant 12;gbkey=CDS;gene=Clasp1;product=CLIP-associating protein 1 isoform 12;protein_id=NP_001346265.1;extra_copy_number=0
CM058241.1	Liftoff	CDS	119450652	119450730	.	+	.	ID=cds-NP_001346265.1;Parent=rna-NM_001359336.1;Dbxref=GeneID:76707,GenBank:NP_001346265.1,MGI:MGI:1923957;Name=NP_001346265.1;Note=isoform 12 is encoded by transcript variant 12;gbkey=CDS;gene=Clasp1;product=CLIP-associating protein 1 isoform 12;protein_id=NP_001346265.1;extra_copy_number=0
CM058241.1	Liftoff	CDS	119451578	119451721	.	+	.	ID=cds-NP_001346265.1;Parent=rna-NM_001359336.1;Dbxref=GeneID:76707,GenBank:NP_001346265.1,MGI:MGI:1923957;Name=NP_001346265.1;Note=isoform 12 is encoded by transcript variant 12;gbkey=CDS;gene=Clasp1;product=CLIP-associating protein 1 isoform 12;protein_id=NP_001346265.1;extra_copy_number=0
CM058241.1	Liftoff	CDS	119459552	119459695	.	+	.	ID=cds-NP_001346265.1;Parent=rna-NM_001359336.1;Dbxref=GeneID:76707,GenBank:NP_001346265.1,MGI:MGI:1923957;Name=NP_001346265.1;Note=isoform 12 is encoded by transcript variant 12;gbkey=CDS;gene=Clasp1;product=CLIP-associating protein 1 isoform 12;protein_id=NP_001346265.1;extra_copy_number=0
CM058241.1	Liftoff	CDS	119460577	119460683	.	+	.	ID=cds-NP_001346265.1;Parent=rna-NM_001359336.1;Dbxref=GeneID:76707,GenBank:NP_001346265.1,MGI:MGI:1923957;Name=NP_001346265.1;Note=isoform 12 is encoded by transcript variant 12;gbkey=CDS;gene=Clasp1;product=CLIP-associating protein 1 isoform 12;protein_id=NP_001346265.1;extra_copy_number=0
CM058241.1	Liftoff	CDS	119464709	119464825	.	+	.	ID=cds-NP_001346265.1;Parent=rna-NM_001359336.1;Dbxref=GeneID:76707,GenBank:NP_001346265.1,MGI:MGI:1923957;Name=NP_001346265.1;Note=isoform 12 is encoded by transcript variant 12;gbkey=CDS;gene=Clasp1;product=CLIP-associating protein 1 isoform 12;protein_id=NP_001346265.1;extra_copy_number=0
CM058241.1	Liftoff	CDS	119470415	119470565	.	+	.	ID=cds-NP_001346265.1;Parent=rna-NM_001359336.1;Dbxref=GeneID:76707,GenBank:NP_001346265.1,MGI:MGI:1923957;Name=NP_001346265.1;Note=isoform 12 is encoded by transcript variant 12;gbkey=CDS;gene=Clasp1;product=CLIP-associating protein 1 isoform 12;protein_id=NP_001346265.1;extra_copy_number=0
CM058241.1	Liftoff	CDS	119478387	119478630	.	+	.	ID=cds-NP_001346265.1;Parent=rna-NM_001359336.1;Dbxref=GeneID:76707,GenBank:NP_001346265.1,MGI:MGI:1923957;Name=NP_001346265.1;Note=isoform 12 is encoded by transcript variant 12;gbkey=CDS;gene=Clasp1;product=CLIP-associating protein 1 isoform 12;protein_id=NP_001346265.1;extra_copy_number=0
CM058241.1	Liftoff	CDS	119480839	119481029	.	+	.	ID=cds-NP_001346265.1;Parent=rna-NM_001359336.1;Dbxref=GeneID:76707,GenBank:NP_001346265.1,MGI:MGI:1923957;Name=NP_001346265.1;Note=isoform 12 is encoded by transcript variant 12;gbkey=CDS;gene=Clasp1;product=CLIP-associating protein 1 isoform 12;protein_id=NP_001346265.1;extra_copy_number=0
CM058241.1	Liftoff	CDS	119489987	119490115	.	+	.	ID=cds-NP_001346265.1;Parent=rna-NM_001359336.1;Dbxref=GeneID:76707,GenBank:NP_001346265.1,MGI:MGI:1923957;Name=NP_001346265.1;Note=isoform 12 is encoded by transcript variant 12;gbkey=CDS;gene=Clasp1;product=CLIP-associating protein 1 isoform 12;protein_id=NP_001346265.1;extra_copy_number=0
CM058241.1	Liftoff	CDS	119499961	119500167	.	+	.	ID=cds-NP_001346265.1;Parent=rna-NM_001359336.1;Dbxref=GeneID:76707,GenBank:NP_001346265.1,MGI:MGI:1923957;Name=NP_001346265.1;Note=isoform 12 is encoded by transcript variant 12;gbkey=CDS;gene=Clasp1;product=CLIP-associating protein 1 isoform 12;protein_id=NP_001346265.1;extra_copy_number=0
CM058241.1	Liftoff	CDS	119501948	119502064	.	+	.	ID=cds-NP_001346265.1;Parent=rna-NM_001359336.1;Dbxref=GeneID:76707,GenBank:NP_001346265.1,MGI:MGI:1923957;Name=NP_001346265.1;Note=isoform 12 is encoded by transcript variant 12;gbkey=CDS;gene=Clasp1;product=CLIP-associating protein 1 isoform 12;protein_id=NP_001346265.1;extra_copy_number=0
CM058241.1	Liftoff	CDS	119506492	119506578	.	+	.	ID=cds-NP_001346265.1;Parent=rna-NM_001359336.1;Dbxref=GeneID:76707,GenBank:NP_001346265.1,MGI:MGI:1923957;Name=NP_001346265.1;Note=isoform 12 is encoded by transcript variant 12;gbkey=CDS;gene=Clasp1;product=CLIP-associating protein 1 isoform 12;protein_id=NP_001346265.1;extra_copy_number=0
CM058241.1	Liftoff	mRNA	119289993	119509050	.	+	.	ID=rna-NM_001359337.1;Parent=gene-Clasp1;Dbxref=GeneID:76707,GenBank:NM_001359337.1,MGI:MGI:1923957;Name=NM_001359337.1;gbkey=mRNA;gene=Clasp1;product=CLIP associating protein 1%2C transcript variant 13;transcript_id=NM_001359337.1;matches_ref_protein=True;valid_ORF=True;extra_copy_number=0
CM058241.1	Liftoff	exon	119289993	119290456	.	+	.	ID=exon-NM_001359337.1-1;Parent=rna-NM_001359337.1;Dbxref=GeneID:76707,GenBank:NM_001359337.1,MGI:MGI:1923957;gbkey=mRNA;gene=Clasp1;product=CLIP associating protein 1%2C transcript variant 13;transcript_id=NM_001359337.1;extra_copy_number=0
CM058241.1	Liftoff	exon	119320379	119320857	.	+	.	ID=exon-NM_001359337.1-2;Parent=rna-NM_001359337.1;Dbxref=GeneID:76707,GenBank:NM_001359337.1,MGI:MGI:1923957;gbkey=mRNA;gene=Clasp1;product=CLIP associating protein 1%2C transcript variant 13;transcript_id=NM_001359337.1;extra_copy_number=0
CM058241.1	Liftoff	exon	119360741	119360819	.	+	.	ID=exon-NM_001359337.1-3;Parent=rna-NM_001359337.1;Dbxref=GeneID:76707,GenBank:NM_001359337.1,MGI:MGI:1923957;gbkey=mRNA;gene=Clasp1;product=CLIP associating protein 1%2C transcript variant 13;transcript_id=NM_001359337.1;extra_copy_number=0
CM058241.1	Liftoff	exon	119362127	119362230	.	+	.	ID=exon-NM_001359337.1-4;Parent=rna-NM_001359337.1;Dbxref=GeneID:76707,GenBank:NM_001359337.1,MGI:MGI:1923957;gbkey=mRNA;gene=Clasp1;product=CLIP associating protein 1%2C transcript variant 13;transcript_id=NM_001359337.1;extra_copy_number=0
CM058241.1	Liftoff	exon	119363406	119363497	.	+	.	ID=exon-NM_001359337.1-5;Parent=rna-NM_001359337.1;Dbxref=GeneID:76707,GenBank:NM_001359337.1,MGI:MGI:1923957;gbkey=mRNA;gene=Clasp1;product=CLIP associating protein 1%2C transcript variant 13;transcript_id=NM_001359337.1;extra_copy_number=0
CM058241.1	Liftoff	exon	119365468	119365543	.	+	.	ID=exon-NM_001359337.1-6;Parent=rna-NM_001359337.1;Dbxref=GeneID:76707,GenBank:NM_001359337.1,MGI:MGI:1923957;gbkey=mRNA;gene=Clasp1;product=CLIP associating protein 1%2C transcript variant 13;transcript_id=NM_001359337.1;extra_copy_number=0
CM058241.1	Liftoff	exon	119368820	119368917	.	+	.	ID=exon-NM_001359337.1-7;Parent=rna-NM_001359337.1;Dbxref=GeneID:76707,GenBank:NM_001359337.1,MGI:MGI:1923957;gbkey=mRNA;gene=Clasp1;product=CLIP associating protein 1%2C transcript variant 13;transcript_id=NM_001359337.1;extra_copy_number=0
CM058241.1	Liftoff	exon	119372712	119372779	.	+	.	ID=exon-NM_001359337.1-8;Parent=rna-NM_001359337.1;Dbxref=GeneID:76707,GenBank:NM_001359337.1,MGI:MGI:1923957;gbkey=mRNA;gene=Clasp1;product=CLIP associating protein 1%2C transcript variant 13;transcript_id=NM_001359337.1;extra_copy_number=0
CM058241.1	Liftoff	exon	119397195	119397347	.	+	.	ID=exon-NM_001359337.1-9;Parent=rna-NM_001359337.1;Dbxref=GeneID:76707,GenBank:NM_001359337.1,MGI:MGI:1923957;gbkey=mRNA;gene=Clasp1;product=CLIP associating protein 1%2C transcript variant 13;transcript_id=NM_001359337.1;extra_copy_number=0
CM058241.1	Liftoff	exon	119399209	119399282	.	+	.	ID=exon-NM_001359337.1-10;Parent=rna-NM_001359337.1;Dbxref=GeneID:76707,GenBank:NM_001359337.1,MGI:MGI:1923957;gbkey=mRNA;gene=Clasp1;product=CLIP associating protein 1%2C transcript variant 13;transcript_id=NM_001359337.1;extra_copy_number=0
CM058241.1	Liftoff	exon	119400863	119400955	.	+	.	ID=exon-NM_001359337.1-11;Parent=rna-NM_001359337.1;Dbxref=GeneID:76707,GenBank:NM_001359337.1,MGI:MGI:1923957;gbkey=mRNA;gene=Clasp1;product=CLIP associating protein 1%2C transcript variant 13;transcript_id=NM_001359337.1;extra_copy_number=0
CM058241.1	Liftoff	exon	119402414	119402559	.	+	.	ID=exon-NM_001359337.1-12;Parent=rna-NM_001359337.1;Dbxref=GeneID:76707,GenBank:NM_001359337.1,MGI:MGI:1923957;gbkey=mRNA;gene=Clasp1;product=CLIP associating protein 1%2C transcript variant 13;transcript_id=NM_001359337.1;extra_copy_number=0
CM058241.1	Liftoff	exon	119403381	119403516	.	+	.	ID=exon-NM_001359337.1-13;Parent=rna-NM_001359337.1;Dbxref=GeneID:76707,GenBank:NM_001359337.1,MGI:MGI:1923957;gbkey=mRNA;gene=Clasp1;product=CLIP associating protein 1%2C transcript variant 13;transcript_id=NM_001359337.1;extra_copy_number=0
CM058241.1	Liftoff	exon	119404457	119404527	.	+	.	ID=exon-NM_001359337.1-14;Parent=rna-NM_001359337.1;Dbxref=GeneID:76707,GenBank:NM_001359337.1,MGI:MGI:1923957;gbkey=mRNA;gene=Clasp1;product=CLIP associating protein 1%2C transcript variant 13;transcript_id=NM_001359337.1;extra_copy_number=0
CM058241.1	Liftoff	exon	119405043	119405102	.	+	.	ID=exon-NM_001359337.1-15;Parent=rna-NM_001359337.1;Dbxref=GeneID:76707,GenBank:NM_001359337.1,MGI:MGI:1923957;gbkey=mRNA;gene=Clasp1;product=CLIP associating protein 1%2C transcript variant 13;transcript_id=NM_001359337.1;extra_copy_number=0
CM058241.1	Liftoff	exon	119406501	119406578	.	+	.	ID=exon-NM_001359337.1-16;Parent=rna-NM_001359337.1;Dbxref=GeneID:76707,GenBank:NM_001359337.1,MGI:MGI:1923957;gbkey=mRNA;gene=Clasp1;product=CLIP associating protein 1%2C transcript variant 13;transcript_id=NM_001359337.1;extra_copy_number=0
CM058241.1	Liftoff	exon	119408376	119408543	.	+	.	ID=exon-NM_001359337.1-17;Parent=rna-NM_001359337.1;Dbxref=GeneID:76707,GenBank:NM_001359337.1,MGI:MGI:1923957;gbkey=mRNA;gene=Clasp1;product=CLIP associating protein 1%2C transcript variant 13;transcript_id=NM_001359337.1;extra_copy_number=0
CM058241.1	Liftoff	exon	119409133	119409182	.	+	.	ID=exon-NM_001359337.1-18;Parent=rna-NM_001359337.1;Dbxref=GeneID:76707,GenBank:NM_001359337.1,MGI:MGI:1923957;gbkey=mRNA;gene=Clasp1;product=CLIP associating protein 1%2C transcript variant 13;transcript_id=NM_001359337.1;extra_copy_number=0
CM058241.1	Liftoff	exon	119409767	119409937	.	+	.	ID=exon-NM_001359337.1-19;Parent=rna-NM_001359337.1;Dbxref=GeneID:76707,GenBank:NM_001359337.1,MGI:MGI:1923957;gbkey=mRNA;gene=Clasp1;product=CLIP associating protein 1%2C transcript variant 13;transcript_id=NM_001359337.1;extra_copy_number=0
CM058241.1	Liftoff	exon	119412266	119412289	.	+	.	ID=exon-NM_001359337.1-20;Parent=rna-NM_001359337.1;Dbxref=GeneID:76707,GenBank:NM_001359337.1,MGI:MGI:1923957;gbkey=mRNA;gene=Clasp1;product=CLIP associating protein 1%2C transcript variant 13;transcript_id=NM_001359337.1;extra_copy_number=0
CM058241.1	Liftoff	exon	119421390	119421497	.	+	.	ID=exon-NM_001359337.1-21;Parent=rna-NM_001359337.1;Dbxref=GeneID:76707,GenBank:NM_001359337.1,MGI:MGI:1923957;gbkey=mRNA;gene=Clasp1;product=CLIP associating protein 1%2C transcript variant 13;transcript_id=NM_001359337.1;extra_copy_number=0
CM058241.1	Liftoff	exon	119422884	119422910	.	+	.	ID=exon-NM_001359337.1-22;Parent=rna-NM_001359337.1;Dbxref=GeneID:76707,GenBank:NM_001359337.1,MGI:MGI:1923957;gbkey=mRNA;gene=Clasp1;product=CLIP associating protein 1%2C transcript variant 13;transcript_id=NM_001359337.1;extra_copy_number=0
CM058241.1	Liftoff	exon	119424860	119425018	.	+	.	ID=exon-NM_001359337.1-23;Parent=rna-NM_001359337.1;Dbxref=GeneID:76707,GenBank:NM_001359337.1,MGI:MGI:1923957;gbkey=mRNA;gene=Clasp1;product=CLIP associating protein 1%2C transcript variant 13;transcript_id=NM_001359337.1;extra_copy_number=0
CM058241.1	Liftoff	exon	119431541	119431648	.	+	.	ID=exon-NM_001359337.1-24;Parent=rna-NM_001359337.1;Dbxref=GeneID:76707,GenBank:NM_001359337.1,MGI:MGI:1923957;gbkey=mRNA;gene=Clasp1;product=CLIP associating protein 1%2C transcript variant 13;transcript_id=NM_001359337.1;extra_copy_number=0
CM058241.1	Liftoff	exon	119438829	119438932	.	+	.	ID=exon-NM_001359337.1-25;Parent=rna-NM_001359337.1;Dbxref=GeneID:76707,GenBank:NM_001359337.1,MGI:MGI:1923957;gbkey=mRNA;gene=Clasp1;product=CLIP associating protein 1%2C transcript variant 13;transcript_id=NM_001359337.1;extra_copy_number=0
CM058241.1	Liftoff	exon	119441240	119441263	.	+	.	ID=exon-NM_001359337.1-26;Parent=rna-NM_001359337.1;Dbxref=GeneID:76707,GenBank:NM_001359337.1,MGI:MGI:1923957;gbkey=mRNA;gene=Clasp1;product=CLIP associating protein 1%2C transcript variant 13;transcript_id=NM_001359337.1;extra_copy_number=0
CM058241.1	Liftoff	exon	119442667	119442911	.	+	.	ID=exon-NM_001359337.1-27;Parent=rna-NM_001359337.1;Dbxref=GeneID:76707,GenBank:NM_001359337.1,MGI:MGI:1923957;gbkey=mRNA;gene=Clasp1;product=CLIP associating protein 1%2C transcript variant 13;transcript_id=NM_001359337.1;extra_copy_number=0
CM058241.1	Liftoff	exon	119444958	119445021	.	+	.	ID=exon-NM_001359337.1-28;Parent=rna-NM_001359337.1;Dbxref=GeneID:76707,GenBank:NM_001359337.1,MGI:MGI:1923957;gbkey=mRNA;gene=Clasp1;product=CLIP associating protein 1%2C transcript variant 13;transcript_id=NM_001359337.1;extra_copy_number=0
CM058241.1	Liftoff	exon	119445853	119445855	.	+	.	ID=exon-NM_001359337.1-29;Parent=rna-NM_001359337.1;Dbxref=GeneID:76707,GenBank:NM_001359337.1,MGI:MGI:1923957;gbkey=mRNA;gene=Clasp1;product=CLIP associating protein 1%2C transcript variant 13;transcript_id=NM_001359337.1;extra_copy_number=0
CM058241.1	Liftoff	exon	119447430	119447593	.	+	.	ID=exon-NM_001359337.1-30;Parent=rna-NM_001359337.1;Dbxref=GeneID:76707,GenBank:NM_001359337.1,MGI:MGI:1923957;gbkey=mRNA;gene=Clasp1;product=CLIP associating protein 1%2C transcript variant 13;transcript_id=NM_001359337.1;extra_copy_number=0
CM058241.1	Liftoff	exon	119450652	119450730	.	+	.	ID=exon-NM_001359337.1-31;Parent=rna-NM_001359337.1;Dbxref=GeneID:76707,GenBank:NM_001359337.1,MGI:MGI:1923957;gbkey=mRNA;gene=Clasp1;product=CLIP associating protein 1%2C transcript variant 13;transcript_id=NM_001359337.1;extra_copy_number=0
CM058241.1	Liftoff	exon	119451578	119451721	.	+	.	ID=exon-NM_001359337.1-32;Parent=rna-NM_001359337.1;Dbxref=GeneID:76707,GenBank:NM_001359337.1,MGI:MGI:1923957;gbkey=mRNA;gene=Clasp1;product=CLIP associating protein 1%2C transcript variant 13;transcript_id=NM_001359337.1;extra_copy_number=0
CM058241.1	Liftoff	exon	119459552	119459695	.	+	.	ID=exon-NM_001359337.1-33;Parent=rna-NM_001359337.1;Dbxref=GeneID:76707,GenBank:NM_001359337.1,MGI:MGI:1923957;gbkey=mRNA;gene=Clasp1;product=CLIP associating protein 1%2C transcript variant 13;transcript_id=NM_001359337.1;extra_copy_number=0
CM058241.1	Liftoff	exon	119460577	119460683	.	+	.	ID=exon-NM_001359337.1-34;Parent=rna-NM_001359337.1;Dbxref=GeneID:76707,GenBank:NM_001359337.1,MGI:MGI:1923957;gbkey=mRNA;gene=Clasp1;product=CLIP associating protein 1%2C transcript variant 13;transcript_id=NM_001359337.1;extra_copy_number=0
CM058241.1	Liftoff	exon	119470415	119470565	.	+	.	ID=exon-NM_001359337.1-35;Parent=rna-NM_001359337.1;Dbxref=GeneID:76707,GenBank:NM_001359337.1,MGI:MGI:1923957;gbkey=mRNA;gene=Clasp1;product=CLIP associating protein 1%2C transcript variant 13;transcript_id=NM_001359337.1;extra_copy_number=0
CM058241.1	Liftoff	exon	119478387	119478630	.	+	.	ID=exon-NM_001359337.1-36;Parent=rna-NM_001359337.1;Dbxref=GeneID:76707,GenBank:NM_001359337.1,MGI:MGI:1923957;gbkey=mRNA;gene=Clasp1;product=CLIP associating protein 1%2C transcript variant 13;transcript_id=NM_001359337.1;extra_copy_number=0
CM058241.1	Liftoff	exon	119480839	119481029	.	+	.	ID=exon-NM_001359337.1-37;Parent=rna-NM_001359337.1;Dbxref=GeneID:76707,GenBank:NM_001359337.1,MGI:MGI:1923957;gbkey=mRNA;gene=Clasp1;product=CLIP associating protein 1%2C transcript variant 13;transcript_id=NM_001359337.1;extra_copy_number=0
CM058241.1	Liftoff	exon	119489987	119490115	.	+	.	ID=exon-NM_001359337.1-38;Parent=rna-NM_001359337.1;Dbxref=GeneID:76707,GenBank:NM_001359337.1,MGI:MGI:1923957;gbkey=mRNA;gene=Clasp1;product=CLIP associating protein 1%2C transcript variant 13;transcript_id=NM_001359337.1;extra_copy_number=0
CM058241.1	Liftoff	exon	119499961	119500167	.	+	.	ID=exon-NM_001359337.1-39;Parent=rna-NM_001359337.1;Dbxref=GeneID:76707,GenBank:NM_001359337.1,MGI:MGI:1923957;gbkey=mRNA;gene=Clasp1;product=CLIP associating protein 1%2C transcript variant 13;transcript_id=NM_001359337.1;extra_copy_number=0
CM058241.1	Liftoff	exon	119501948	119502064	.	+	.	ID=exon-NM_001359337.1-40;Parent=rna-NM_001359337.1;Dbxref=GeneID:76707,GenBank:NM_001359337.1,MGI:MGI:1923957;gbkey=mRNA;gene=Clasp1;product=CLIP associating protein 1%2C transcript variant 13;transcript_id=NM_001359337.1;extra_copy_number=0
CM058241.1	Liftoff	exon	119506492	119509050	.	+	.	ID=exon-NM_001359337.1-41;Parent=rna-NM_001359337.1;Dbxref=GeneID:76707,GenBank:NM_001359337.1,MGI:MGI:1923957;gbkey=mRNA;gene=Clasp1;product=CLIP associating protein 1%2C transcript variant 13;transcript_id=NM_001359337.1;extra_copy_number=0
CM058241.1	Liftoff	CDS	119320663	119320857	.	+	.	ID=cds-NP_001346266.1;Parent=rna-NM_001359337.1;Dbxref=GeneID:76707,GenBank:NP_001346266.1,MGI:MGI:1923957;Name=NP_001346266.1;Note=isoform 13 is encoded by transcript variant 13;gbkey=CDS;gene=Clasp1;product=CLIP-associating protein 1 isoform 13;protein_id=NP_001346266.1;extra_copy_number=0
CM058241.1	Liftoff	CDS	119360741	119360819	.	+	.	ID=cds-NP_001346266.1;Parent=rna-NM_001359337.1;Dbxref=GeneID:76707,GenBank:NP_001346266.1,MGI:MGI:1923957;Name=NP_001346266.1;Note=isoform 13 is encoded by transcript variant 13;gbkey=CDS;gene=Clasp1;product=CLIP-associating protein 1 isoform 13;protein_id=NP_001346266.1;extra_copy_number=0
CM058241.1	Liftoff	CDS	119362127	119362230	.	+	.	ID=cds-NP_001346266.1;Parent=rna-NM_001359337.1;Dbxref=GeneID:76707,GenBank:NP_001346266.1,MGI:MGI:1923957;Name=NP_001346266.1;Note=isoform 13 is encoded by transcript variant 13;gbkey=CDS;gene=Clasp1;product=CLIP-associating protein 1 isoform 13;protein_id=NP_001346266.1;extra_copy_number=0
CM058241.1	Liftoff	CDS	119363406	119363497	.	+	.	ID=cds-NP_001346266.1;Parent=rna-NM_001359337.1;Dbxref=GeneID:76707,GenBank:NP_001346266.1,MGI:MGI:1923957;Name=NP_001346266.1;Note=isoform 13 is encoded by transcript variant 13;gbkey=CDS;gene=Clasp1;product=CLIP-associating protein 1 isoform 13;protein_id=NP_001346266.1;extra_copy_number=0
CM058241.1	Liftoff	CDS	119365468	119365543	.	+	.	ID=cds-NP_001346266.1;Parent=rna-NM_001359337.1;Dbxref=GeneID:76707,GenBank:NP_001346266.1,MGI:MGI:1923957;Name=NP_001346266.1;Note=isoform 13 is encoded by transcript variant 13;gbkey=CDS;gene=Clasp1;product=CLIP-associating protein 1 isoform 13;protein_id=NP_001346266.1;extra_copy_number=0
CM058241.1	Liftoff	CDS	119368820	119368917	.	+	.	ID=cds-NP_001346266.1;Parent=rna-NM_001359337.1;Dbxref=GeneID:76707,GenBank:NP_001346266.1,MGI:MGI:1923957;Name=NP_001346266.1;Note=isoform 13 is encoded by transcript variant 13;gbkey=CDS;gene=Clasp1;product=CLIP-associating protein 1 isoform 13;protein_id=NP_001346266.1;extra_copy_number=0
CM058241.1	Liftoff	CDS	119372712	119372779	.	+	.	ID=cds-NP_001346266.1;Parent=rna-NM_001359337.1;Dbxref=GeneID:76707,GenBank:NP_001346266.1,MGI:MGI:1923957;Name=NP_001346266.1;Note=isoform 13 is encoded by transcript variant 13;gbkey=CDS;gene=Clasp1;product=CLIP-associating protein 1 isoform 13;protein_id=NP_001346266.1;extra_copy_number=0
CM058241.1	Liftoff	CDS	119397195	119397347	.	+	.	ID=cds-NP_001346266.1;Parent=rna-NM_001359337.1;Dbxref=GeneID:76707,GenBank:NP_001346266.1,MGI:MGI:1923957;Name=NP_001346266.1;Note=isoform 13 is encoded by transcript variant 13;gbkey=CDS;gene=Clasp1;product=CLIP-associating protein 1 isoform 13;protein_id=NP_001346266.1;extra_copy_number=0
CM058241.1	Liftoff	CDS	119399209	119399282	.	+	.	ID=cds-NP_001346266.1;Parent=rna-NM_001359337.1;Dbxref=GeneID:76707,GenBank:NP_001346266.1,MGI:MGI:1923957;Name=NP_001346266.1;Note=isoform 13 is encoded by transcript variant 13;gbkey=CDS;gene=Clasp1;product=CLIP-associating protein 1 isoform 13;protein_id=NP_001346266.1;extra_copy_number=0
CM058241.1	Liftoff	CDS	119400863	119400955	.	+	.	ID=cds-NP_001346266.1;Parent=rna-NM_001359337.1;Dbxref=GeneID:76707,GenBank:NP_001346266.1,MGI:MGI:1923957;Name=NP_001346266.1;Note=isoform 13 is encoded by transcript variant 13;gbkey=CDS;gene=Clasp1;product=CLIP-associating protein 1 isoform 13;protein_id=NP_001346266.1;extra_copy_number=0
CM058241.1	Liftoff	CDS	119402414	119402559	.	+	.	ID=cds-NP_001346266.1;Parent=rna-NM_001359337.1;Dbxref=GeneID:76707,GenBank:NP_001346266.1,MGI:MGI:1923957;Name=NP_001346266.1;Note=isoform 13 is encoded by transcript variant 13;gbkey=CDS;gene=Clasp1;product=CLIP-associating protein 1 isoform 13;protein_id=NP_001346266.1;extra_copy_number=0
CM058241.1	Liftoff	CDS	119403381	119403516	.	+	.	ID=cds-NP_001346266.1;Parent=rna-NM_001359337.1;Dbxref=GeneID:76707,GenBank:NP_001346266.1,MGI:MGI:1923957;Name=NP_001346266.1;Note=isoform 13 is encoded by transcript variant 13;gbkey=CDS;gene=Clasp1;product=CLIP-associating protein 1 isoform 13;protein_id=NP_001346266.1;extra_copy_number=0
CM058241.1	Liftoff	CDS	119404457	119404527	.	+	.	ID=cds-NP_001346266.1;Parent=rna-NM_001359337.1;Dbxref=GeneID:76707,GenBank:NP_001346266.1,MGI:MGI:1923957;Name=NP_001346266.1;Note=isoform 13 is encoded by transcript variant 13;gbkey=CDS;gene=Clasp1;product=CLIP-associating protein 1 isoform 13;protein_id=NP_001346266.1;extra_copy_number=0
CM058241.1	Liftoff	CDS	119405043	119405102	.	+	.	ID=cds-NP_001346266.1;Parent=rna-NM_001359337.1;Dbxref=GeneID:76707,GenBank:NP_001346266.1,MGI:MGI:1923957;Name=NP_001346266.1;Note=isoform 13 is encoded by transcript variant 13;gbkey=CDS;gene=Clasp1;product=CLIP-associating protein 1 isoform 13;protein_id=NP_001346266.1;extra_copy_number=0
CM058241.1	Liftoff	CDS	119406501	119406578	.	+	.	ID=cds-NP_001346266.1;Parent=rna-NM_001359337.1;Dbxref=GeneID:76707,GenBank:NP_001346266.1,MGI:MGI:1923957;Name=NP_001346266.1;Note=isoform 13 is encoded by transcript variant 13;gbkey=CDS;gene=Clasp1;product=CLIP-associating protein 1 isoform 13;protein_id=NP_001346266.1;extra_copy_number=0
CM058241.1	Liftoff	CDS	119408376	119408543	.	+	.	ID=cds-NP_001346266.1;Parent=rna-NM_001359337.1;Dbxref=GeneID:76707,GenBank:NP_001346266.1,MGI:MGI:1923957;Name=NP_001346266.1;Note=isoform 13 is encoded by transcript variant 13;gbkey=CDS;gene=Clasp1;product=CLIP-associating protein 1 isoform 13;protein_id=NP_001346266.1;extra_copy_number=0
CM058241.1	Liftoff	CDS	119409133	119409182	.	+	.	ID=cds-NP_001346266.1;Parent=rna-NM_001359337.1;Dbxref=GeneID:76707,GenBank:NP_001346266.1,MGI:MGI:1923957;Name=NP_001346266.1;Note=isoform 13 is encoded by transcript variant 13;gbkey=CDS;gene=Clasp1;product=CLIP-associating protein 1 isoform 13;protein_id=NP_001346266.1;extra_copy_number=0
CM058241.1	Liftoff	CDS	119409767	119409937	.	+	.	ID=cds-NP_001346266.1;Parent=rna-NM_001359337.1;Dbxref=GeneID:76707,GenBank:NP_001346266.1,MGI:MGI:1923957;Name=NP_001346266.1;Note=isoform 13 is encoded by transcript variant 13;gbkey=CDS;gene=Clasp1;product=CLIP-associating protein 1 isoform 13;protein_id=NP_001346266.1;extra_copy_number=0
CM058241.1	Liftoff	CDS	119412266	119412289	.	+	.	ID=cds-NP_001346266.1;Parent=rna-NM_001359337.1;Dbxref=GeneID:76707,GenBank:NP_001346266.1,MGI:MGI:1923957;Name=NP_001346266.1;Note=isoform 13 is encoded by transcript variant 13;gbkey=CDS;gene=Clasp1;product=CLIP-associating protein 1 isoform 13;protein_id=NP_001346266.1;extra_copy_number=0
CM058241.1	Liftoff	CDS	119421390	119421497	.	+	.	ID=cds-NP_001346266.1;Parent=rna-NM_001359337.1;Dbxref=GeneID:76707,GenBank:NP_001346266.1,MGI:MGI:1923957;Name=NP_001346266.1;Note=isoform 13 is encoded by transcript variant 13;gbkey=CDS;gene=Clasp1;product=CLIP-associating protein 1 isoform 13;protein_id=NP_001346266.1;extra_copy_number=0
CM058241.1	Liftoff	CDS	119422884	119422910	.	+	.	ID=cds-NP_001346266.1;Parent=rna-NM_001359337.1;Dbxref=GeneID:76707,GenBank:NP_001346266.1,MGI:MGI:1923957;Name=NP_001346266.1;Note=isoform 13 is encoded by transcript variant 13;gbkey=CDS;gene=Clasp1;product=CLIP-associating protein 1 isoform 13;protein_id=NP_001346266.1;extra_copy_number=0
CM058241.1	Liftoff	CDS	119424860	119425018	.	+	.	ID=cds-NP_001346266.1;Parent=rna-NM_001359337.1;Dbxref=GeneID:76707,GenBank:NP_001346266.1,MGI:MGI:1923957;Name=NP_001346266.1;Note=isoform 13 is encoded by transcript variant 13;gbkey=CDS;gene=Clasp1;product=CLIP-associating protein 1 isoform 13;protein_id=NP_001346266.1;extra_copy_number=0
CM058241.1	Liftoff	CDS	119431541	119431648	.	+	.	ID=cds-NP_001346266.1;Parent=rna-NM_001359337.1;Dbxref=GeneID:76707,GenBank:NP_001346266.1,MGI:MGI:1923957;Name=NP_001346266.1;Note=isoform 13 is encoded by transcript variant 13;gbkey=CDS;gene=Clasp1;product=CLIP-associating protein 1 isoform 13;protein_id=NP_001346266.1;extra_copy_number=0
CM058241.1	Liftoff	CDS	119438829	119438932	.	+	.	ID=cds-NP_001346266.1;Parent=rna-NM_001359337.1;Dbxref=GeneID:76707,GenBank:NP_001346266.1,MGI:MGI:1923957;Name=NP_001346266.1;Note=isoform 13 is encoded by transcript variant 13;gbkey=CDS;gene=Clasp1;product=CLIP-associating protein 1 isoform 13;protein_id=NP_001346266.1;extra_copy_number=0
CM058241.1	Liftoff	CDS	119441240	119441263	.	+	.	ID=cds-NP_001346266.1;Parent=rna-NM_001359337.1;Dbxref=GeneID:76707,GenBank:NP_001346266.1,MGI:MGI:1923957;Name=NP_001346266.1;Note=isoform 13 is encoded by transcript variant 13;gbkey=CDS;gene=Clasp1;product=CLIP-associating protein 1 isoform 13;protein_id=NP_001346266.1;extra_copy_number=0
CM058241.1	Liftoff	CDS	119442667	119442911	.	+	.	ID=cds-NP_001346266.1;Parent=rna-NM_001359337.1;Dbxref=GeneID:76707,GenBank:NP_001346266.1,MGI:MGI:1923957;Name=NP_001346266.1;Note=isoform 13 is encoded by transcript variant 13;gbkey=CDS;gene=Clasp1;product=CLIP-associating protein 1 isoform 13;protein_id=NP_001346266.1;extra_copy_number=0
CM058241.1	Liftoff	CDS	119444958	119445021	.	+	.	ID=cds-NP_001346266.1;Parent=rna-NM_001359337.1;Dbxref=GeneID:76707,GenBank:NP_001346266.1,MGI:MGI:1923957;Name=NP_001346266.1;Note=isoform 13 is encoded by transcript variant 13;gbkey=CDS;gene=Clasp1;product=CLIP-associating protein 1 isoform 13;protein_id=NP_001346266.1;extra_copy_number=0
CM058241.1	Liftoff	CDS	119445853	119445855	.	+	.	ID=cds-NP_001346266.1;Parent=rna-NM_001359337.1;Dbxref=GeneID:76707,GenBank:NP_001346266.1,MGI:MGI:1923957;Name=NP_001346266.1;Note=isoform 13 is encoded by transcript variant 13;gbkey=CDS;gene=Clasp1;product=CLIP-associating protein 1 isoform 13;protein_id=NP_001346266.1;extra_copy_number=0
CM058241.1	Liftoff	CDS	119447430	119447593	.	+	.	ID=cds-NP_001346266.1;Parent=rna-NM_001359337.1;Dbxref=GeneID:76707,GenBank:NP_001346266.1,MGI:MGI:1923957;Name=NP_001346266.1;Note=isoform 13 is encoded by transcript variant 13;gbkey=CDS;gene=Clasp1;product=CLIP-associating protein 1 isoform 13;protein_id=NP_001346266.1;extra_copy_number=0
CM058241.1	Liftoff	CDS	119450652	119450730	.	+	.	ID=cds-NP_001346266.1;Parent=rna-NM_001359337.1;Dbxref=GeneID:76707,GenBank:NP_001346266.1,MGI:MGI:1923957;Name=NP_001346266.1;Note=isoform 13 is encoded by transcript variant 13;gbkey=CDS;gene=Clasp1;product=CLIP-associating protein 1 isoform 13;protein_id=NP_001346266.1;extra_copy_number=0
CM058241.1	Liftoff	CDS	119451578	119451721	.	+	.	ID=cds-NP_001346266.1;Parent=rna-NM_001359337.1;Dbxref=GeneID:76707,GenBank:NP_001346266.1,MGI:MGI:1923957;Name=NP_001346266.1;Note=isoform 13 is encoded by transcript variant 13;gbkey=CDS;gene=Clasp1;product=CLIP-associating protein 1 isoform 13;protein_id=NP_001346266.1;extra_copy_number=0
CM058241.1	Liftoff	CDS	119459552	119459695	.	+	.	ID=cds-NP_001346266.1;Parent=rna-NM_001359337.1;Dbxref=GeneID:76707,GenBank:NP_001346266.1,MGI:MGI:1923957;Name=NP_001346266.1;Note=isoform 13 is encoded by transcript variant 13;gbkey=CDS;gene=Clasp1;product=CLIP-associating protein 1 isoform 13;protein_id=NP_001346266.1;extra_copy_number=0
CM058241.1	Liftoff	CDS	119460577	119460683	.	+	.	ID=cds-NP_001346266.1;Parent=rna-NM_001359337.1;Dbxref=GeneID:76707,GenBank:NP_001346266.1,MGI:MGI:1923957;Name=NP_001346266.1;Note=isoform 13 is encoded by transcript variant 13;gbkey=CDS;gene=Clasp1;product=CLIP-associating protein 1 isoform 13;protein_id=NP_001346266.1;extra_copy_number=0
CM058241.1	Liftoff	CDS	119470415	119470565	.	+	.	ID=cds-NP_001346266.1;Parent=rna-NM_001359337.1;Dbxref=GeneID:76707,GenBank:NP_001346266.1,MGI:MGI:1923957;Name=NP_001346266.1;Note=isoform 13 is encoded by transcript variant 13;gbkey=CDS;gene=Clasp1;product=CLIP-associating protein 1 isoform 13;protein_id=NP_001346266.1;extra_copy_number=0
CM058241.1	Liftoff	CDS	119478387	119478630	.	+	.	ID=cds-NP_001346266.1;Parent=rna-NM_001359337.1;Dbxref=GeneID:76707,GenBank:NP_001346266.1,MGI:MGI:1923957;Name=NP_001346266.1;Note=isoform 13 is encoded by transcript variant 13;gbkey=CDS;gene=Clasp1;product=CLIP-associating protein 1 isoform 13;protein_id=NP_001346266.1;extra_copy_number=0
CM058241.1	Liftoff	CDS	119480839	119481029	.	+	.	ID=cds-NP_001346266.1;Parent=rna-NM_001359337.1;Dbxref=GeneID:76707,GenBank:NP_001346266.1,MGI:MGI:1923957;Name=NP_001346266.1;Note=isoform 13 is encoded by transcript variant 13;gbkey=CDS;gene=Clasp1;product=CLIP-associating protein 1 isoform 13;protein_id=NP_001346266.1;extra_copy_number=0
CM058241.1	Liftoff	CDS	119489987	119490115	.	+	.	ID=cds-NP_001346266.1;Parent=rna-NM_001359337.1;Dbxref=GeneID:76707,GenBank:NP_001346266.1,MGI:MGI:1923957;Name=NP_001346266.1;Note=isoform 13 is encoded by transcript variant 13;gbkey=CDS;gene=Clasp1;product=CLIP-associating protein 1 isoform 13;protein_id=NP_001346266.1;extra_copy_number=0
CM058241.1	Liftoff	CDS	119499961	119500167	.	+	.	ID=cds-NP_001346266.1;Parent=rna-NM_001359337.1;Dbxref=GeneID:76707,GenBank:NP_001346266.1,MGI:MGI:1923957;Name=NP_001346266.1;Note=isoform 13 is encoded by transcript variant 13;gbkey=CDS;gene=Clasp1;product=CLIP-associating protein 1 isoform 13;protein_id=NP_001346266.1;extra_copy_number=0
CM058241.1	Liftoff	CDS	119501948	119502064	.	+	.	ID=cds-NP_001346266.1;Parent=rna-NM_001359337.1;Dbxref=GeneID:76707,GenBank:NP_001346266.1,MGI:MGI:1923957;Name=NP_001346266.1;Note=isoform 13 is encoded by transcript variant 13;gbkey=CDS;gene=Clasp1;product=CLIP-associating protein 1 isoform 13;protein_id=NP_001346266.1;extra_copy_number=0
CM058241.1	Liftoff	CDS	119506492	119506578	.	+	.	ID=cds-NP_001346266.1;Parent=rna-NM_001359337.1;Dbxref=GeneID:76707,GenBank:NP_001346266.1,MGI:MGI:1923957;Name=NP_001346266.1;Note=isoform 13 is encoded by transcript variant 13;gbkey=CDS;gene=Clasp1;product=CLIP-associating protein 1 isoform 13;protein_id=NP_001346266.1;extra_copy_number=0
CM058241.1	Liftoff	mRNA	119289993	119509050	.	+	.	ID=rna-NM_001359338.1;Parent=gene-Clasp1;Dbxref=GeneID:76707,GenBank:NM_001359338.1,MGI:MGI:1923957;Name=NM_001359338.1;gbkey=mRNA;gene=Clasp1;product=CLIP associating protein 1%2C transcript variant 14;transcript_id=NM_001359338.1;matches_ref_protein=True;valid_ORF=True;extra_copy_number=0
CM058241.1	Liftoff	exon	119289993	119290456	.	+	.	ID=exon-NM_001359338.1-1;Parent=rna-NM_001359338.1;Dbxref=GeneID:76707,GenBank:NM_001359338.1,MGI:MGI:1923957;gbkey=mRNA;gene=Clasp1;product=CLIP associating protein 1%2C transcript variant 14;transcript_id=NM_001359338.1;extra_copy_number=0
CM058241.1	Liftoff	exon	119320379	119320857	.	+	.	ID=exon-NM_001359338.1-2;Parent=rna-NM_001359338.1;Dbxref=GeneID:76707,GenBank:NM_001359338.1,MGI:MGI:1923957;gbkey=mRNA;gene=Clasp1;product=CLIP associating protein 1%2C transcript variant 14;transcript_id=NM_001359338.1;extra_copy_number=0
CM058241.1	Liftoff	exon	119360741	119360819	.	+	.	ID=exon-NM_001359338.1-3;Parent=rna-NM_001359338.1;Dbxref=GeneID:76707,GenBank:NM_001359338.1,MGI:MGI:1923957;gbkey=mRNA;gene=Clasp1;product=CLIP associating protein 1%2C transcript variant 14;transcript_id=NM_001359338.1;extra_copy_number=0
CM058241.1	Liftoff	exon	119362127	119362230	.	+	.	ID=exon-NM_001359338.1-4;Parent=rna-NM_001359338.1;Dbxref=GeneID:76707,GenBank:NM_001359338.1,MGI:MGI:1923957;gbkey=mRNA;gene=Clasp1;product=CLIP associating protein 1%2C transcript variant 14;transcript_id=NM_001359338.1;extra_copy_number=0
CM058241.1	Liftoff	exon	119363406	119363497	.	+	.	ID=exon-NM_001359338.1-5;Parent=rna-NM_001359338.1;Dbxref=GeneID:76707,GenBank:NM_001359338.1,MGI:MGI:1923957;gbkey=mRNA;gene=Clasp1;product=CLIP associating protein 1%2C transcript variant 14;transcript_id=NM_001359338.1;extra_copy_number=0
CM058241.1	Liftoff	exon	119365468	119365543	.	+	.	ID=exon-NM_001359338.1-6;Parent=rna-NM_001359338.1;Dbxref=GeneID:76707,GenBank:NM_001359338.1,MGI:MGI:1923957;gbkey=mRNA;gene=Clasp1;product=CLIP associating protein 1%2C transcript variant 14;transcript_id=NM_001359338.1;extra_copy_number=0
CM058241.1	Liftoff	exon	119368820	119368917	.	+	.	ID=exon-NM_001359338.1-7;Parent=rna-NM_001359338.1;Dbxref=GeneID:76707,GenBank:NM_001359338.1,MGI:MGI:1923957;gbkey=mRNA;gene=Clasp1;product=CLIP associating protein 1%2C transcript variant 14;transcript_id=NM_001359338.1;extra_copy_number=0
CM058241.1	Liftoff	exon	119372712	119372779	.	+	.	ID=exon-NM_001359338.1-8;Parent=rna-NM_001359338.1;Dbxref=GeneID:76707,GenBank:NM_001359338.1,MGI:MGI:1923957;gbkey=mRNA;gene=Clasp1;product=CLIP associating protein 1%2C transcript variant 14;transcript_id=NM_001359338.1;extra_copy_number=0
CM058241.1	Liftoff	exon	119397195	119397347	.	+	.	ID=exon-NM_001359338.1-9;Parent=rna-NM_001359338.1;Dbxref=GeneID:76707,GenBank:NM_001359338.1,MGI:MGI:1923957;gbkey=mRNA;gene=Clasp1;product=CLIP associating protein 1%2C transcript variant 14;transcript_id=NM_001359338.1;extra_copy_number=0
CM058241.1	Liftoff	exon	119399209	119399282	.	+	.	ID=exon-NM_001359338.1-10;Parent=rna-NM_001359338.1;Dbxref=GeneID:76707,GenBank:NM_001359338.1,MGI:MGI:1923957;gbkey=mRNA;gene=Clasp1;product=CLIP associating protein 1%2C transcript variant 14;transcript_id=NM_001359338.1;extra_copy_number=0
CM058241.1	Liftoff	exon	119400863	119400955	.	+	.	ID=exon-NM_001359338.1-11;Parent=rna-NM_001359338.1;Dbxref=GeneID:76707,GenBank:NM_001359338.1,MGI:MGI:1923957;gbkey=mRNA;gene=Clasp1;product=CLIP associating protein 1%2C transcript variant 14;transcript_id=NM_001359338.1;extra_copy_number=0
CM058241.1	Liftoff	exon	119402414	119402559	.	+	.	ID=exon-NM_001359338.1-12;Parent=rna-NM_001359338.1;Dbxref=GeneID:76707,GenBank:NM_001359338.1,MGI:MGI:1923957;gbkey=mRNA;gene=Clasp1;product=CLIP associating protein 1%2C transcript variant 14;transcript_id=NM_001359338.1;extra_copy_number=0
CM058241.1	Liftoff	exon	119403381	119403516	.	+	.	ID=exon-NM_001359338.1-13;Parent=rna-NM_001359338.1;Dbxref=GeneID:76707,GenBank:NM_001359338.1,MGI:MGI:1923957;gbkey=mRNA;gene=Clasp1;product=CLIP associating protein 1%2C transcript variant 14;transcript_id=NM_001359338.1;extra_copy_number=0
CM058241.1	Liftoff	exon	119404457	119404527	.	+	.	ID=exon-NM_001359338.1-14;Parent=rna-NM_001359338.1;Dbxref=GeneID:76707,GenBank:NM_001359338.1,MGI:MGI:1923957;gbkey=mRNA;gene=Clasp1;product=CLIP associating protein 1%2C transcript variant 14;transcript_id=NM_001359338.1;extra_copy_number=0
CM058241.1	Liftoff	exon	119405043	119405102	.	+	.	ID=exon-NM_001359338.1-15;Parent=rna-NM_001359338.1;Dbxref=GeneID:76707,GenBank:NM_001359338.1,MGI:MGI:1923957;gbkey=mRNA;gene=Clasp1;product=CLIP associating protein 1%2C transcript variant 14;transcript_id=NM_001359338.1;extra_copy_number=0
CM058241.1	Liftoff	exon	119406501	119406578	.	+	.	ID=exon-NM_001359338.1-16;Parent=rna-NM_001359338.1;Dbxref=GeneID:76707,GenBank:NM_001359338.1,MGI:MGI:1923957;gbkey=mRNA;gene=Clasp1;product=CLIP associating protein 1%2C transcript variant 14;transcript_id=NM_001359338.1;extra_copy_number=0
CM058241.1	Liftoff	exon	119408376	119408543	.	+	.	ID=exon-NM_001359338.1-17;Parent=rna-NM_001359338.1;Dbxref=GeneID:76707,GenBank:NM_001359338.1,MGI:MGI:1923957;gbkey=mRNA;gene=Clasp1;product=CLIP associating protein 1%2C transcript variant 14;transcript_id=NM_001359338.1;extra_copy_number=0
CM058241.1	Liftoff	exon	119409133	119409182	.	+	.	ID=exon-NM_001359338.1-18;Parent=rna-NM_001359338.1;Dbxref=GeneID:76707,GenBank:NM_001359338.1,MGI:MGI:1923957;gbkey=mRNA;gene=Clasp1;product=CLIP associating protein 1%2C transcript variant 14;transcript_id=NM_001359338.1;extra_copy_number=0
CM058241.1	Liftoff	exon	119409767	119409937	.	+	.	ID=exon-NM_001359338.1-19;Parent=rna-NM_001359338.1;Dbxref=GeneID:76707,GenBank:NM_001359338.1,MGI:MGI:1923957;gbkey=mRNA;gene=Clasp1;product=CLIP associating protein 1%2C transcript variant 14;transcript_id=NM_001359338.1;extra_copy_number=0
CM058241.1	Liftoff	exon	119421390	119421497	.	+	.	ID=exon-NM_001359338.1-20;Parent=rna-NM_001359338.1;Dbxref=GeneID:76707,GenBank:NM_001359338.1,MGI:MGI:1923957;gbkey=mRNA;gene=Clasp1;product=CLIP associating protein 1%2C transcript variant 14;transcript_id=NM_001359338.1;extra_copy_number=0
CM058241.1	Liftoff	exon	119422884	119422910	.	+	.	ID=exon-NM_001359338.1-21;Parent=rna-NM_001359338.1;Dbxref=GeneID:76707,GenBank:NM_001359338.1,MGI:MGI:1923957;gbkey=mRNA;gene=Clasp1;product=CLIP associating protein 1%2C transcript variant 14;transcript_id=NM_001359338.1;extra_copy_number=0
CM058241.1	Liftoff	exon	119424860	119425018	.	+	.	ID=exon-NM_001359338.1-22;Parent=rna-NM_001359338.1;Dbxref=GeneID:76707,GenBank:NM_001359338.1,MGI:MGI:1923957;gbkey=mRNA;gene=Clasp1;product=CLIP associating protein 1%2C transcript variant 14;transcript_id=NM_001359338.1;extra_copy_number=0
CM058241.1	Liftoff	exon	119438829	119438932	.	+	.	ID=exon-NM_001359338.1-23;Parent=rna-NM_001359338.1;Dbxref=GeneID:76707,GenBank:NM_001359338.1,MGI:MGI:1923957;gbkey=mRNA;gene=Clasp1;product=CLIP associating protein 1%2C transcript variant 14;transcript_id=NM_001359338.1;extra_copy_number=0
CM058241.1	Liftoff	exon	119441240	119441263	.	+	.	ID=exon-NM_001359338.1-24;Parent=rna-NM_001359338.1;Dbxref=GeneID:76707,GenBank:NM_001359338.1,MGI:MGI:1923957;gbkey=mRNA;gene=Clasp1;product=CLIP associating protein 1%2C transcript variant 14;transcript_id=NM_001359338.1;extra_copy_number=0
CM058241.1	Liftoff	exon	119442667	119442911	.	+	.	ID=exon-NM_001359338.1-25;Parent=rna-NM_001359338.1;Dbxref=GeneID:76707,GenBank:NM_001359338.1,MGI:MGI:1923957;gbkey=mRNA;gene=Clasp1;product=CLIP associating protein 1%2C transcript variant 14;transcript_id=NM_001359338.1;extra_copy_number=0
CM058241.1	Liftoff	exon	119444958	119445021	.	+	.	ID=exon-NM_001359338.1-26;Parent=rna-NM_001359338.1;Dbxref=GeneID:76707,GenBank:NM_001359338.1,MGI:MGI:1923957;gbkey=mRNA;gene=Clasp1;product=CLIP associating protein 1%2C transcript variant 14;transcript_id=NM_001359338.1;extra_copy_number=0
CM058241.1	Liftoff	exon	119445853	119445855	.	+	.	ID=exon-NM_001359338.1-27;Parent=rna-NM_001359338.1;Dbxref=GeneID:76707,GenBank:NM_001359338.1,MGI:MGI:1923957;gbkey=mRNA;gene=Clasp1;product=CLIP associating protein 1%2C transcript variant 14;transcript_id=NM_001359338.1;extra_copy_number=0
CM058241.1	Liftoff	exon	119447430	119447593	.	+	.	ID=exon-NM_001359338.1-28;Parent=rna-NM_001359338.1;Dbxref=GeneID:76707,GenBank:NM_001359338.1,MGI:MGI:1923957;gbkey=mRNA;gene=Clasp1;product=CLIP associating protein 1%2C transcript variant 14;transcript_id=NM_001359338.1;extra_copy_number=0
CM058241.1	Liftoff	exon	119450652	119450730	.	+	.	ID=exon-NM_001359338.1-29;Parent=rna-NM_001359338.1;Dbxref=GeneID:76707,GenBank:NM_001359338.1,MGI:MGI:1923957;gbkey=mRNA;gene=Clasp1;product=CLIP associating protein 1%2C transcript variant 14;transcript_id=NM_001359338.1;extra_copy_number=0
CM058241.1	Liftoff	exon	119451578	119451721	.	+	.	ID=exon-NM_001359338.1-30;Parent=rna-NM_001359338.1;Dbxref=GeneID:76707,GenBank:NM_001359338.1,MGI:MGI:1923957;gbkey=mRNA;gene=Clasp1;product=CLIP associating protein 1%2C transcript variant 14;transcript_id=NM_001359338.1;extra_copy_number=0
CM058241.1	Liftoff	exon	119459552	119459695	.	+	.	ID=exon-NM_001359338.1-31;Parent=rna-NM_001359338.1;Dbxref=GeneID:76707,GenBank:NM_001359338.1,MGI:MGI:1923957;gbkey=mRNA;gene=Clasp1;product=CLIP associating protein 1%2C transcript variant 14;transcript_id=NM_001359338.1;extra_copy_number=0
CM058241.1	Liftoff	exon	119460577	119460683	.	+	.	ID=exon-NM_001359338.1-32;Parent=rna-NM_001359338.1;Dbxref=GeneID:76707,GenBank:NM_001359338.1,MGI:MGI:1923957;gbkey=mRNA;gene=Clasp1;product=CLIP associating protein 1%2C transcript variant 14;transcript_id=NM_001359338.1;extra_copy_number=0
CM058241.1	Liftoff	exon	119464709	119464825	.	+	.	ID=exon-NM_001359338.1-33;Parent=rna-NM_001359338.1;Dbxref=GeneID:76707,GenBank:NM_001359338.1,MGI:MGI:1923957;gbkey=mRNA;gene=Clasp1;product=CLIP associating protein 1%2C transcript variant 14;transcript_id=NM_001359338.1;extra_copy_number=0
CM058241.1	Liftoff	exon	119470415	119470565	.	+	.	ID=exon-NM_001359338.1-34;Parent=rna-NM_001359338.1;Dbxref=GeneID:76707,GenBank:NM_001359338.1,MGI:MGI:1923957;gbkey=mRNA;gene=Clasp1;product=CLIP associating protein 1%2C transcript variant 14;transcript_id=NM_001359338.1;extra_copy_number=0
CM058241.1	Liftoff	exon	119478387	119478630	.	+	.	ID=exon-NM_001359338.1-35;Parent=rna-NM_001359338.1;Dbxref=GeneID:76707,GenBank:NM_001359338.1,MGI:MGI:1923957;gbkey=mRNA;gene=Clasp1;product=CLIP associating protein 1%2C transcript variant 14;transcript_id=NM_001359338.1;extra_copy_number=0
CM058241.1	Liftoff	exon	119480839	119481029	.	+	.	ID=exon-NM_001359338.1-36;Parent=rna-NM_001359338.1;Dbxref=GeneID:76707,GenBank:NM_001359338.1,MGI:MGI:1923957;gbkey=mRNA;gene=Clasp1;product=CLIP associating protein 1%2C transcript variant 14;transcript_id=NM_001359338.1;extra_copy_number=0
CM058241.1	Liftoff	exon	119489987	119490115	.	+	.	ID=exon-NM_001359338.1-37;Parent=rna-NM_001359338.1;Dbxref=GeneID:76707,GenBank:NM_001359338.1,MGI:MGI:1923957;gbkey=mRNA;gene=Clasp1;product=CLIP associating protein 1%2C transcript variant 14;transcript_id=NM_001359338.1;extra_copy_number=0
CM058241.1	Liftoff	exon	119499961	119500167	.	+	.	ID=exon-NM_001359338.1-38;Parent=rna-NM_001359338.1;Dbxref=GeneID:76707,GenBank:NM_001359338.1,MGI:MGI:1923957;gbkey=mRNA;gene=Clasp1;product=CLIP associating protein 1%2C transcript variant 14;transcript_id=NM_001359338.1;extra_copy_number=0
CM058241.1	Liftoff	exon	119501948	119502064	.	+	.	ID=exon-NM_001359338.1-39;Parent=rna-NM_001359338.1;Dbxref=GeneID:76707,GenBank:NM_001359338.1,MGI:MGI:1923957;gbkey=mRNA;gene=Clasp1;product=CLIP associating protein 1%2C transcript variant 14;transcript_id=NM_001359338.1;extra_copy_number=0
CM058241.1	Liftoff	exon	119506492	119509050	.	+	.	ID=exon-NM_001359338.1-40;Parent=rna-NM_001359338.1;Dbxref=GeneID:76707,GenBank:NM_001359338.1,MGI:MGI:1923957;gbkey=mRNA;gene=Clasp1;product=CLIP associating protein 1%2C transcript variant 14;transcript_id=NM_001359338.1;extra_copy_number=0
CM058241.1	Liftoff	CDS	119320663	119320857	.	+	.	ID=cds-NP_001346267.1;Parent=rna-NM_001359338.1;Dbxref=GeneID:76707,GenBank:NP_001346267.1,MGI:MGI:1923957;Name=NP_001346267.1;Note=isoform 14 is encoded by transcript variant 14;gbkey=CDS;gene=Clasp1;product=CLIP-associating protein 1 isoform 14;protein_id=NP_001346267.1;extra_copy_number=0
CM058241.1	Liftoff	CDS	119360741	119360819	.	+	.	ID=cds-NP_001346267.1;Parent=rna-NM_001359338.1;Dbxref=GeneID:76707,GenBank:NP_001346267.1,MGI:MGI:1923957;Name=NP_001346267.1;Note=isoform 14 is encoded by transcript variant 14;gbkey=CDS;gene=Clasp1;product=CLIP-associating protein 1 isoform 14;protein_id=NP_001346267.1;extra_copy_number=0
CM058241.1	Liftoff	CDS	119362127	119362230	.	+	.	ID=cds-NP_001346267.1;Parent=rna-NM_001359338.1;Dbxref=GeneID:76707,GenBank:NP_001346267.1,MGI:MGI:1923957;Name=NP_001346267.1;Note=isoform 14 is encoded by transcript variant 14;gbkey=CDS;gene=Clasp1;product=CLIP-associating protein 1 isoform 14;protein_id=NP_001346267.1;extra_copy_number=0
CM058241.1	Liftoff	CDS	119363406	119363497	.	+	.	ID=cds-NP_001346267.1;Parent=rna-NM_001359338.1;Dbxref=GeneID:76707,GenBank:NP_001346267.1,MGI:MGI:1923957;Name=NP_001346267.1;Note=isoform 14 is encoded by transcript variant 14;gbkey=CDS;gene=Clasp1;product=CLIP-associating protein 1 isoform 14;protein_id=NP_001346267.1;extra_copy_number=0
CM058241.1	Liftoff	CDS	119365468	119365543	.	+	.	ID=cds-NP_001346267.1;Parent=rna-NM_001359338.1;Dbxref=GeneID:76707,GenBank:NP_001346267.1,MGI:MGI:1923957;Name=NP_001346267.1;Note=isoform 14 is encoded by transcript variant 14;gbkey=CDS;gene=Clasp1;product=CLIP-associating protein 1 isoform 14;protein_id=NP_001346267.1;extra_copy_number=0
CM058241.1	Liftoff	CDS	119368820	119368917	.	+	.	ID=cds-NP_001346267.1;Parent=rna-NM_001359338.1;Dbxref=GeneID:76707,GenBank:NP_001346267.1,MGI:MGI:1923957;Name=NP_001346267.1;Note=isoform 14 is encoded by transcript variant 14;gbkey=CDS;gene=Clasp1;product=CLIP-associating protein 1 isoform 14;protein_id=NP_001346267.1;extra_copy_number=0
CM058241.1	Liftoff	CDS	119372712	119372779	.	+	.	ID=cds-NP_001346267.1;Parent=rna-NM_001359338.1;Dbxref=GeneID:76707,GenBank:NP_001346267.1,MGI:MGI:1923957;Name=NP_001346267.1;Note=isoform 14 is encoded by transcript variant 14;gbkey=CDS;gene=Clasp1;product=CLIP-associating protein 1 isoform 14;protein_id=NP_001346267.1;extra_copy_number=0
CM058241.1	Liftoff	CDS	119397195	119397347	.	+	.	ID=cds-NP_001346267.1;Parent=rna-NM_001359338.1;Dbxref=GeneID:76707,GenBank:NP_001346267.1,MGI:MGI:1923957;Name=NP_001346267.1;Note=isoform 14 is encoded by transcript variant 14;gbkey=CDS;gene=Clasp1;product=CLIP-associating protein 1 isoform 14;protein_id=NP_001346267.1;extra_copy_number=0
CM058241.1	Liftoff	CDS	119399209	119399282	.	+	.	ID=cds-NP_001346267.1;Parent=rna-NM_001359338.1;Dbxref=GeneID:76707,GenBank:NP_001346267.1,MGI:MGI:1923957;Name=NP_001346267.1;Note=isoform 14 is encoded by transcript variant 14;gbkey=CDS;gene=Clasp1;product=CLIP-associating protein 1 isoform 14;protein_id=NP_001346267.1;extra_copy_number=0
CM058241.1	Liftoff	CDS	119400863	119400955	.	+	.	ID=cds-NP_001346267.1;Parent=rna-NM_001359338.1;Dbxref=GeneID:76707,GenBank:NP_001346267.1,MGI:MGI:1923957;Name=NP_001346267.1;Note=isoform 14 is encoded by transcript variant 14;gbkey=CDS;gene=Clasp1;product=CLIP-associating protein 1 isoform 14;protein_id=NP_001346267.1;extra_copy_number=0
CM058241.1	Liftoff	CDS	119402414	119402559	.	+	.	ID=cds-NP_001346267.1;Parent=rna-NM_001359338.1;Dbxref=GeneID:76707,GenBank:NP_001346267.1,MGI:MGI:1923957;Name=NP_001346267.1;Note=isoform 14 is encoded by transcript variant 14;gbkey=CDS;gene=Clasp1;product=CLIP-associating protein 1 isoform 14;protein_id=NP_001346267.1;extra_copy_number=0
CM058241.1	Liftoff	CDS	119403381	119403516	.	+	.	ID=cds-NP_001346267.1;Parent=rna-NM_001359338.1;Dbxref=GeneID:76707,GenBank:NP_001346267.1,MGI:MGI:1923957;Name=NP_001346267.1;Note=isoform 14 is encoded by transcript variant 14;gbkey=CDS;gene=Clasp1;product=CLIP-associating protein 1 isoform 14;protein_id=NP_001346267.1;extra_copy_number=0
CM058241.1	Liftoff	CDS	119404457	119404527	.	+	.	ID=cds-NP_001346267.1;Parent=rna-NM_001359338.1;Dbxref=GeneID:76707,GenBank:NP_001346267.1,MGI:MGI:1923957;Name=NP_001346267.1;Note=isoform 14 is encoded by transcript variant 14;gbkey=CDS;gene=Clasp1;product=CLIP-associating protein 1 isoform 14;protein_id=NP_001346267.1;extra_copy_number=0
CM058241.1	Liftoff	CDS	119405043	119405102	.	+	.	ID=cds-NP_001346267.1;Parent=rna-NM_001359338.1;Dbxref=GeneID:76707,GenBank:NP_001346267.1,MGI:MGI:1923957;Name=NP_001346267.1;Note=isoform 14 is encoded by transcript variant 14;gbkey=CDS;gene=Clasp1;product=CLIP-associating protein 1 isoform 14;protein_id=NP_001346267.1;extra_copy_number=0
CM058241.1	Liftoff	CDS	119406501	119406578	.	+	.	ID=cds-NP_001346267.1;Parent=rna-NM_001359338.1;Dbxref=GeneID:76707,GenBank:NP_001346267.1,MGI:MGI:1923957;Name=NP_001346267.1;Note=isoform 14 is encoded by transcript variant 14;gbkey=CDS;gene=Clasp1;product=CLIP-associating protein 1 isoform 14;protein_id=NP_001346267.1;extra_copy_number=0
CM058241.1	Liftoff	CDS	119408376	119408543	.	+	.	ID=cds-NP_001346267.1;Parent=rna-NM_001359338.1;Dbxref=GeneID:76707,GenBank:NP_001346267.1,MGI:MGI:1923957;Name=NP_001346267.1;Note=isoform 14 is encoded by transcript variant 14;gbkey=CDS;gene=Clasp1;product=CLIP-associating protein 1 isoform 14;protein_id=NP_001346267.1;extra_copy_number=0
CM058241.1	Liftoff	CDS	119409133	119409182	.	+	.	ID=cds-NP_001346267.1;Parent=rna-NM_001359338.1;Dbxref=GeneID:76707,GenBank:NP_001346267.1,MGI:MGI:1923957;Name=NP_001346267.1;Note=isoform 14 is encoded by transcript variant 14;gbkey=CDS;gene=Clasp1;product=CLIP-associating protein 1 isoform 14;protein_id=NP_001346267.1;extra_copy_number=0
CM058241.1	Liftoff	CDS	119409767	119409937	.	+	.	ID=cds-NP_001346267.1;Parent=rna-NM_001359338.1;Dbxref=GeneID:76707,GenBank:NP_001346267.1,MGI:MGI:1923957;Name=NP_001346267.1;Note=isoform 14 is encoded by transcript variant 14;gbkey=CDS;gene=Clasp1;product=CLIP-associating protein 1 isoform 14;protein_id=NP_001346267.1;extra_copy_number=0
CM058241.1	Liftoff	CDS	119421390	119421497	.	+	.	ID=cds-NP_001346267.1;Parent=rna-NM_001359338.1;Dbxref=GeneID:76707,GenBank:NP_001346267.1,MGI:MGI:1923957;Name=NP_001346267.1;Note=isoform 14 is encoded by transcript variant 14;gbkey=CDS;gene=Clasp1;product=CLIP-associating protein 1 isoform 14;protein_id=NP_001346267.1;extra_copy_number=0
CM058241.1	Liftoff	CDS	119422884	119422910	.	+	.	ID=cds-NP_001346267.1;Parent=rna-NM_001359338.1;Dbxref=GeneID:76707,GenBank:NP_001346267.1,MGI:MGI:1923957;Name=NP_001346267.1;Note=isoform 14 is encoded by transcript variant 14;gbkey=CDS;gene=Clasp1;product=CLIP-associating protein 1 isoform 14;protein_id=NP_001346267.1;extra_copy_number=0
CM058241.1	Liftoff	CDS	119424860	119425018	.	+	.	ID=cds-NP_001346267.1;Parent=rna-NM_001359338.1;Dbxref=GeneID:76707,GenBank:NP_001346267.1,MGI:MGI:1923957;Name=NP_001346267.1;Note=isoform 14 is encoded by transcript variant 14;gbkey=CDS;gene=Clasp1;product=CLIP-associating protein 1 isoform 14;protein_id=NP_001346267.1;extra_copy_number=0
CM058241.1	Liftoff	CDS	119438829	119438932	.	+	.	ID=cds-NP_001346267.1;Parent=rna-NM_001359338.1;Dbxref=GeneID:76707,GenBank:NP_001346267.1,MGI:MGI:1923957;Name=NP_001346267.1;Note=isoform 14 is encoded by transcript variant 14;gbkey=CDS;gene=Clasp1;product=CLIP-associating protein 1 isoform 14;protein_id=NP_001346267.1;extra_copy_number=0
CM058241.1	Liftoff	CDS	119441240	119441263	.	+	.	ID=cds-NP_001346267.1;Parent=rna-NM_001359338.1;Dbxref=GeneID:76707,GenBank:NP_001346267.1,MGI:MGI:1923957;Name=NP_001346267.1;Note=isoform 14 is encoded by transcript variant 14;gbkey=CDS;gene=Clasp1;product=CLIP-associating protein 1 isoform 14;protein_id=NP_001346267.1;extra_copy_number=0
CM058241.1	Liftoff	CDS	119442667	119442911	.	+	.	ID=cds-NP_001346267.1;Parent=rna-NM_001359338.1;Dbxref=GeneID:76707,GenBank:NP_001346267.1,MGI:MGI:1923957;Name=NP_001346267.1;Note=isoform 14 is encoded by transcript variant 14;gbkey=CDS;gene=Clasp1;product=CLIP-associating protein 1 isoform 14;protein_id=NP_001346267.1;extra_copy_number=0
CM058241.1	Liftoff	CDS	119444958	119445021	.	+	.	ID=cds-NP_001346267.1;Parent=rna-NM_001359338.1;Dbxref=GeneID:76707,GenBank:NP_001346267.1,MGI:MGI:1923957;Name=NP_001346267.1;Note=isoform 14 is encoded by transcript variant 14;gbkey=CDS;gene=Clasp1;product=CLIP-associating protein 1 isoform 14;protein_id=NP_001346267.1;extra_copy_number=0
CM058241.1	Liftoff	CDS	119445853	119445855	.	+	.	ID=cds-NP_001346267.1;Parent=rna-NM_001359338.1;Dbxref=GeneID:76707,GenBank:NP_001346267.1,MGI:MGI:1923957;Name=NP_001346267.1;Note=isoform 14 is encoded by transcript variant 14;gbkey=CDS;gene=Clasp1;product=CLIP-associating protein 1 isoform 14;protein_id=NP_001346267.1;extra_copy_number=0
CM058241.1	Liftoff	CDS	119447430	119447593	.	+	.	ID=cds-NP_001346267.1;Parent=rna-NM_001359338.1;Dbxref=GeneID:76707,GenBank:NP_001346267.1,MGI:MGI:1923957;Name=NP_001346267.1;Note=isoform 14 is encoded by transcript variant 14;gbkey=CDS;gene=Clasp1;product=CLIP-associating protein 1 isoform 14;protein_id=NP_001346267.1;extra_copy_number=0
CM058241.1	Liftoff	CDS	119450652	119450730	.	+	.	ID=cds-NP_001346267.1;Parent=rna-NM_001359338.1;Dbxref=GeneID:76707,GenBank:NP_001346267.1,MGI:MGI:1923957;Name=NP_001346267.1;Note=isoform 14 is encoded by transcript variant 14;gbkey=CDS;gene=Clasp1;product=CLIP-associating protein 1 isoform 14;protein_id=NP_001346267.1;extra_copy_number=0
CM058241.1	Liftoff	CDS	119451578	119451721	.	+	.	ID=cds-NP_001346267.1;Parent=rna-NM_001359338.1;Dbxref=GeneID:76707,GenBank:NP_001346267.1,MGI:MGI:1923957;Name=NP_001346267.1;Note=isoform 14 is encoded by transcript variant 14;gbkey=CDS;gene=Clasp1;product=CLIP-associating protein 1 isoform 14;protein_id=NP_001346267.1;extra_copy_number=0
CM058241.1	Liftoff	CDS	119459552	119459695	.	+	.	ID=cds-NP_001346267.1;Parent=rna-NM_001359338.1;Dbxref=GeneID:76707,GenBank:NP_001346267.1,MGI:MGI:1923957;Name=NP_001346267.1;Note=isoform 14 is encoded by transcript variant 14;gbkey=CDS;gene=Clasp1;product=CLIP-associating protein 1 isoform 14;protein_id=NP_001346267.1;extra_copy_number=0
CM058241.1	Liftoff	CDS	119460577	119460683	.	+	.	ID=cds-NP_001346267.1;Parent=rna-NM_001359338.1;Dbxref=GeneID:76707,GenBank:NP_001346267.1,MGI:MGI:1923957;Name=NP_001346267.1;Note=isoform 14 is encoded by transcript variant 14;gbkey=CDS;gene=Clasp1;product=CLIP-associating protein 1 isoform 14;protein_id=NP_001346267.1;extra_copy_number=0
CM058241.1	Liftoff	CDS	119464709	119464825	.	+	.	ID=cds-NP_001346267.1;Parent=rna-NM_001359338.1;Dbxref=GeneID:76707,GenBank:NP_001346267.1,MGI:MGI:1923957;Name=NP_001346267.1;Note=isoform 14 is encoded by transcript variant 14;gbkey=CDS;gene=Clasp1;product=CLIP-associating protein 1 isoform 14;protein_id=NP_001346267.1;extra_copy_number=0
CM058241.1	Liftoff	CDS	119470415	119470565	.	+	.	ID=cds-NP_001346267.1;Parent=rna-NM_001359338.1;Dbxref=GeneID:76707,GenBank:NP_001346267.1,MGI:MGI:1923957;Name=NP_001346267.1;Note=isoform 14 is encoded by transcript variant 14;gbkey=CDS;gene=Clasp1;product=CLIP-associating protein 1 isoform 14;protein_id=NP_001346267.1;extra_copy_number=0
CM058241.1	Liftoff	CDS	119478387	119478630	.	+	.	ID=cds-NP_001346267.1;Parent=rna-NM_001359338.1;Dbxref=GeneID:76707,GenBank:NP_001346267.1,MGI:MGI:1923957;Name=NP_001346267.1;Note=isoform 14 is encoded by transcript variant 14;gbkey=CDS;gene=Clasp1;product=CLIP-associating protein 1 isoform 14;protein_id=NP_001346267.1;extra_copy_number=0
CM058241.1	Liftoff	CDS	119480839	119481029	.	+	.	ID=cds-NP_001346267.1;Parent=rna-NM_001359338.1;Dbxref=GeneID:76707,GenBank:NP_001346267.1,MGI:MGI:1923957;Name=NP_001346267.1;Note=isoform 14 is encoded by transcript variant 14;gbkey=CDS;gene=Clasp1;product=CLIP-associating protein 1 isoform 14;protein_id=NP_001346267.1;extra_copy_number=0
CM058241.1	Liftoff	CDS	119489987	119490115	.	+	.	ID=cds-NP_001346267.1;Parent=rna-NM_001359338.1;Dbxref=GeneID:76707,GenBank:NP_001346267.1,MGI:MGI:1923957;Name=NP_001346267.1;Note=isoform 14 is encoded by transcript variant 14;gbkey=CDS;gene=Clasp1;product=CLIP-associating protein 1 isoform 14;protein_id=NP_001346267.1;extra_copy_number=0
CM058241.1	Liftoff	CDS	119499961	119500167	.	+	.	ID=cds-NP_001346267.1;Parent=rna-NM_001359338.1;Dbxref=GeneID:76707,GenBank:NP_001346267.1,MGI:MGI:1923957;Name=NP_001346267.1;Note=isoform 14 is encoded by transcript variant 14;gbkey=CDS;gene=Clasp1;product=CLIP-associating protein 1 isoform 14;protein_id=NP_001346267.1;extra_copy_number=0
CM058241.1	Liftoff	CDS	119501948	119502064	.	+	.	ID=cds-NP_001346267.1;Parent=rna-NM_001359338.1;Dbxref=GeneID:76707,GenBank:NP_001346267.1,MGI:MGI:1923957;Name=NP_001346267.1;Note=isoform 14 is encoded by transcript variant 14;gbkey=CDS;gene=Clasp1;product=CLIP-associating protein 1 isoform 14;protein_id=NP_001346267.1;extra_copy_number=0
CM058241.1	Liftoff	CDS	119506492	119506578	.	+	.	ID=cds-NP_001346267.1;Parent=rna-NM_001359338.1;Dbxref=GeneID:76707,GenBank:NP_001346267.1,MGI:MGI:1923957;Name=NP_001346267.1;Note=isoform 14 is encoded by transcript variant 14;gbkey=CDS;gene=Clasp1;product=CLIP-associating protein 1 isoform 14;protein_id=NP_001346267.1;extra_copy_number=0
CM058241.1	Liftoff	mRNA	119289993	119509050	.	+	.	ID=rna-NM_001359339.1;Parent=gene-Clasp1;Dbxref=GeneID:76707,GenBank:NM_001359339.1,MGI:MGI:1923957;Name=NM_001359339.1;gbkey=mRNA;gene=Clasp1;product=CLIP associating protein 1%2C transcript variant 15;transcript_id=NM_001359339.1;matches_ref_protein=True;valid_ORF=True;extra_copy_number=0
CM058241.1	Liftoff	exon	119289993	119290456	.	+	.	ID=exon-NM_001359339.1-1;Parent=rna-NM_001359339.1;Dbxref=GeneID:76707,GenBank:NM_001359339.1,MGI:MGI:1923957;gbkey=mRNA;gene=Clasp1;product=CLIP associating protein 1%2C transcript variant 15;transcript_id=NM_001359339.1;extra_copy_number=0
CM058241.1	Liftoff	exon	119320379	119320857	.	+	.	ID=exon-NM_001359339.1-2;Parent=rna-NM_001359339.1;Dbxref=GeneID:76707,GenBank:NM_001359339.1,MGI:MGI:1923957;gbkey=mRNA;gene=Clasp1;product=CLIP associating protein 1%2C transcript variant 15;transcript_id=NM_001359339.1;extra_copy_number=0
CM058241.1	Liftoff	exon	119360741	119360819	.	+	.	ID=exon-NM_001359339.1-3;Parent=rna-NM_001359339.1;Dbxref=GeneID:76707,GenBank:NM_001359339.1,MGI:MGI:1923957;gbkey=mRNA;gene=Clasp1;product=CLIP associating protein 1%2C transcript variant 15;transcript_id=NM_001359339.1;extra_copy_number=0
CM058241.1	Liftoff	exon	119362127	119362230	.	+	.	ID=exon-NM_001359339.1-4;Parent=rna-NM_001359339.1;Dbxref=GeneID:76707,GenBank:NM_001359339.1,MGI:MGI:1923957;gbkey=mRNA;gene=Clasp1;product=CLIP associating protein 1%2C transcript variant 15;transcript_id=NM_001359339.1;extra_copy_number=0
CM058241.1	Liftoff	exon	119363406	119363497	.	+	.	ID=exon-NM_001359339.1-5;Parent=rna-NM_001359339.1;Dbxref=GeneID:76707,GenBank:NM_001359339.1,MGI:MGI:1923957;gbkey=mRNA;gene=Clasp1;product=CLIP associating protein 1%2C transcript variant 15;transcript_id=NM_001359339.1;extra_copy_number=0
CM058241.1	Liftoff	exon	119365468	119365543	.	+	.	ID=exon-NM_001359339.1-6;Parent=rna-NM_001359339.1;Dbxref=GeneID:76707,GenBank:NM_001359339.1,MGI:MGI:1923957;gbkey=mRNA;gene=Clasp1;product=CLIP associating protein 1%2C transcript variant 15;transcript_id=NM_001359339.1;extra_copy_number=0
CM058241.1	Liftoff	exon	119368820	119368917	.	+	.	ID=exon-NM_001359339.1-7;Parent=rna-NM_001359339.1;Dbxref=GeneID:76707,GenBank:NM_001359339.1,MGI:MGI:1923957;gbkey=mRNA;gene=Clasp1;product=CLIP associating protein 1%2C transcript variant 15;transcript_id=NM_001359339.1;extra_copy_number=0
CM058241.1	Liftoff	exon	119372712	119372779	.	+	.	ID=exon-NM_001359339.1-8;Parent=rna-NM_001359339.1;Dbxref=GeneID:76707,GenBank:NM_001359339.1,MGI:MGI:1923957;gbkey=mRNA;gene=Clasp1;product=CLIP associating protein 1%2C transcript variant 15;transcript_id=NM_001359339.1;extra_copy_number=0
CM058241.1	Liftoff	exon	119397195	119397347	.	+	.	ID=exon-NM_001359339.1-9;Parent=rna-NM_001359339.1;Dbxref=GeneID:76707,GenBank:NM_001359339.1,MGI:MGI:1923957;gbkey=mRNA;gene=Clasp1;product=CLIP associating protein 1%2C transcript variant 15;transcript_id=NM_001359339.1;extra_copy_number=0
CM058241.1	Liftoff	exon	119399209	119399282	.	+	.	ID=exon-NM_001359339.1-10;Parent=rna-NM_001359339.1;Dbxref=GeneID:76707,GenBank:NM_001359339.1,MGI:MGI:1923957;gbkey=mRNA;gene=Clasp1;product=CLIP associating protein 1%2C transcript variant 15;transcript_id=NM_001359339.1;extra_copy_number=0
CM058241.1	Liftoff	exon	119400863	119400955	.	+	.	ID=exon-NM_001359339.1-11;Parent=rna-NM_001359339.1;Dbxref=GeneID:76707,GenBank:NM_001359339.1,MGI:MGI:1923957;gbkey=mRNA;gene=Clasp1;product=CLIP associating protein 1%2C transcript variant 15;transcript_id=NM_001359339.1;extra_copy_number=0
CM058241.1	Liftoff	exon	119402414	119402559	.	+	.	ID=exon-NM_001359339.1-12;Parent=rna-NM_001359339.1;Dbxref=GeneID:76707,GenBank:NM_001359339.1,MGI:MGI:1923957;gbkey=mRNA;gene=Clasp1;product=CLIP associating protein 1%2C transcript variant 15;transcript_id=NM_001359339.1;extra_copy_number=0
CM058241.1	Liftoff	exon	119403381	119403516	.	+	.	ID=exon-NM_001359339.1-13;Parent=rna-NM_001359339.1;Dbxref=GeneID:76707,GenBank:NM_001359339.1,MGI:MGI:1923957;gbkey=mRNA;gene=Clasp1;product=CLIP associating protein 1%2C transcript variant 15;transcript_id=NM_001359339.1;extra_copy_number=0
CM058241.1	Liftoff	exon	119404457	119404527	.	+	.	ID=exon-NM_001359339.1-14;Parent=rna-NM_001359339.1;Dbxref=GeneID:76707,GenBank:NM_001359339.1,MGI:MGI:1923957;gbkey=mRNA;gene=Clasp1;product=CLIP associating protein 1%2C transcript variant 15;transcript_id=NM_001359339.1;extra_copy_number=0
CM058241.1	Liftoff	exon	119405043	119405102	.	+	.	ID=exon-NM_001359339.1-15;Parent=rna-NM_001359339.1;Dbxref=GeneID:76707,GenBank:NM_001359339.1,MGI:MGI:1923957;gbkey=mRNA;gene=Clasp1;product=CLIP associating protein 1%2C transcript variant 15;transcript_id=NM_001359339.1;extra_copy_number=0
CM058241.1	Liftoff	exon	119406501	119406578	.	+	.	ID=exon-NM_001359339.1-16;Parent=rna-NM_001359339.1;Dbxref=GeneID:76707,GenBank:NM_001359339.1,MGI:MGI:1923957;gbkey=mRNA;gene=Clasp1;product=CLIP associating protein 1%2C transcript variant 15;transcript_id=NM_001359339.1;extra_copy_number=0
CM058241.1	Liftoff	exon	119408376	119408543	.	+	.	ID=exon-NM_001359339.1-17;Parent=rna-NM_001359339.1;Dbxref=GeneID:76707,GenBank:NM_001359339.1,MGI:MGI:1923957;gbkey=mRNA;gene=Clasp1;product=CLIP associating protein 1%2C transcript variant 15;transcript_id=NM_001359339.1;extra_copy_number=0
CM058241.1	Liftoff	exon	119409133	119409182	.	+	.	ID=exon-NM_001359339.1-18;Parent=rna-NM_001359339.1;Dbxref=GeneID:76707,GenBank:NM_001359339.1,MGI:MGI:1923957;gbkey=mRNA;gene=Clasp1;product=CLIP associating protein 1%2C transcript variant 15;transcript_id=NM_001359339.1;extra_copy_number=0
CM058241.1	Liftoff	exon	119409767	119409937	.	+	.	ID=exon-NM_001359339.1-19;Parent=rna-NM_001359339.1;Dbxref=GeneID:76707,GenBank:NM_001359339.1,MGI:MGI:1923957;gbkey=mRNA;gene=Clasp1;product=CLIP associating protein 1%2C transcript variant 15;transcript_id=NM_001359339.1;extra_copy_number=0
CM058241.1	Liftoff	exon	119421390	119421497	.	+	.	ID=exon-NM_001359339.1-20;Parent=rna-NM_001359339.1;Dbxref=GeneID:76707,GenBank:NM_001359339.1,MGI:MGI:1923957;gbkey=mRNA;gene=Clasp1;product=CLIP associating protein 1%2C transcript variant 15;transcript_id=NM_001359339.1;extra_copy_number=0
CM058241.1	Liftoff	exon	119422884	119422910	.	+	.	ID=exon-NM_001359339.1-21;Parent=rna-NM_001359339.1;Dbxref=GeneID:76707,GenBank:NM_001359339.1,MGI:MGI:1923957;gbkey=mRNA;gene=Clasp1;product=CLIP associating protein 1%2C transcript variant 15;transcript_id=NM_001359339.1;extra_copy_number=0
CM058241.1	Liftoff	exon	119424860	119425018	.	+	.	ID=exon-NM_001359339.1-22;Parent=rna-NM_001359339.1;Dbxref=GeneID:76707,GenBank:NM_001359339.1,MGI:MGI:1923957;gbkey=mRNA;gene=Clasp1;product=CLIP associating protein 1%2C transcript variant 15;transcript_id=NM_001359339.1;extra_copy_number=0
CM058241.1	Liftoff	exon	119431541	119431648	.	+	.	ID=exon-NM_001359339.1-23;Parent=rna-NM_001359339.1;Dbxref=GeneID:76707,GenBank:NM_001359339.1,MGI:MGI:1923957;gbkey=mRNA;gene=Clasp1;product=CLIP associating protein 1%2C transcript variant 15;transcript_id=NM_001359339.1;extra_copy_number=0
CM058241.1	Liftoff	exon	119438829	119438932	.	+	.	ID=exon-NM_001359339.1-24;Parent=rna-NM_001359339.1;Dbxref=GeneID:76707,GenBank:NM_001359339.1,MGI:MGI:1923957;gbkey=mRNA;gene=Clasp1;product=CLIP associating protein 1%2C transcript variant 15;transcript_id=NM_001359339.1;extra_copy_number=0
CM058241.1	Liftoff	exon	119441240	119441263	.	+	.	ID=exon-NM_001359339.1-25;Parent=rna-NM_001359339.1;Dbxref=GeneID:76707,GenBank:NM_001359339.1,MGI:MGI:1923957;gbkey=mRNA;gene=Clasp1;product=CLIP associating protein 1%2C transcript variant 15;transcript_id=NM_001359339.1;extra_copy_number=0
CM058241.1	Liftoff	exon	119442667	119442911	.	+	.	ID=exon-NM_001359339.1-26;Parent=rna-NM_001359339.1;Dbxref=GeneID:76707,GenBank:NM_001359339.1,MGI:MGI:1923957;gbkey=mRNA;gene=Clasp1;product=CLIP associating protein 1%2C transcript variant 15;transcript_id=NM_001359339.1;extra_copy_number=0
CM058241.1	Liftoff	exon	119444958	119445021	.	+	.	ID=exon-NM_001359339.1-27;Parent=rna-NM_001359339.1;Dbxref=GeneID:76707,GenBank:NM_001359339.1,MGI:MGI:1923957;gbkey=mRNA;gene=Clasp1;product=CLIP associating protein 1%2C transcript variant 15;transcript_id=NM_001359339.1;extra_copy_number=0
CM058241.1	Liftoff	exon	119445853	119445855	.	+	.	ID=exon-NM_001359339.1-28;Parent=rna-NM_001359339.1;Dbxref=GeneID:76707,GenBank:NM_001359339.1,MGI:MGI:1923957;gbkey=mRNA;gene=Clasp1;product=CLIP associating protein 1%2C transcript variant 15;transcript_id=NM_001359339.1;extra_copy_number=0
CM058241.1	Liftoff	exon	119447430	119447593	.	+	.	ID=exon-NM_001359339.1-29;Parent=rna-NM_001359339.1;Dbxref=GeneID:76707,GenBank:NM_001359339.1,MGI:MGI:1923957;gbkey=mRNA;gene=Clasp1;product=CLIP associating protein 1%2C transcript variant 15;transcript_id=NM_001359339.1;extra_copy_number=0
CM058241.1	Liftoff	exon	119450652	119450730	.	+	.	ID=exon-NM_001359339.1-30;Parent=rna-NM_001359339.1;Dbxref=GeneID:76707,GenBank:NM_001359339.1,MGI:MGI:1923957;gbkey=mRNA;gene=Clasp1;product=CLIP associating protein 1%2C transcript variant 15;transcript_id=NM_001359339.1;extra_copy_number=0
CM058241.1	Liftoff	exon	119451578	119451721	.	+	.	ID=exon-NM_001359339.1-31;Parent=rna-NM_001359339.1;Dbxref=GeneID:76707,GenBank:NM_001359339.1,MGI:MGI:1923957;gbkey=mRNA;gene=Clasp1;product=CLIP associating protein 1%2C transcript variant 15;transcript_id=NM_001359339.1;extra_copy_number=0
CM058241.1	Liftoff	exon	119459552	119459695	.	+	.	ID=exon-NM_001359339.1-32;Parent=rna-NM_001359339.1;Dbxref=GeneID:76707,GenBank:NM_001359339.1,MGI:MGI:1923957;gbkey=mRNA;gene=Clasp1;product=CLIP associating protein 1%2C transcript variant 15;transcript_id=NM_001359339.1;extra_copy_number=0
CM058241.1	Liftoff	exon	119460577	119460683	.	+	.	ID=exon-NM_001359339.1-33;Parent=rna-NM_001359339.1;Dbxref=GeneID:76707,GenBank:NM_001359339.1,MGI:MGI:1923957;gbkey=mRNA;gene=Clasp1;product=CLIP associating protein 1%2C transcript variant 15;transcript_id=NM_001359339.1;extra_copy_number=0
CM058241.1	Liftoff	exon	119470415	119470565	.	+	.	ID=exon-NM_001359339.1-34;Parent=rna-NM_001359339.1;Dbxref=GeneID:76707,GenBank:NM_001359339.1,MGI:MGI:1923957;gbkey=mRNA;gene=Clasp1;product=CLIP associating protein 1%2C transcript variant 15;transcript_id=NM_001359339.1;extra_copy_number=0
CM058241.1	Liftoff	exon	119478387	119478630	.	+	.	ID=exon-NM_001359339.1-35;Parent=rna-NM_001359339.1;Dbxref=GeneID:76707,GenBank:NM_001359339.1,MGI:MGI:1923957;gbkey=mRNA;gene=Clasp1;product=CLIP associating protein 1%2C transcript variant 15;transcript_id=NM_001359339.1;extra_copy_number=0
CM058241.1	Liftoff	exon	119480839	119481029	.	+	.	ID=exon-NM_001359339.1-36;Parent=rna-NM_001359339.1;Dbxref=GeneID:76707,GenBank:NM_001359339.1,MGI:MGI:1923957;gbkey=mRNA;gene=Clasp1;product=CLIP associating protein 1%2C transcript variant 15;transcript_id=NM_001359339.1;extra_copy_number=0
CM058241.1	Liftoff	exon	119489987	119490115	.	+	.	ID=exon-NM_001359339.1-37;Parent=rna-NM_001359339.1;Dbxref=GeneID:76707,GenBank:NM_001359339.1,MGI:MGI:1923957;gbkey=mRNA;gene=Clasp1;product=CLIP associating protein 1%2C transcript variant 15;transcript_id=NM_001359339.1;extra_copy_number=0
CM058241.1	Liftoff	exon	119499961	119500167	.	+	.	ID=exon-NM_001359339.1-38;Parent=rna-NM_001359339.1;Dbxref=GeneID:76707,GenBank:NM_001359339.1,MGI:MGI:1923957;gbkey=mRNA;gene=Clasp1;product=CLIP associating protein 1%2C transcript variant 15;transcript_id=NM_001359339.1;extra_copy_number=0
CM058241.1	Liftoff	exon	119501948	119502064	.	+	.	ID=exon-NM_001359339.1-39;Parent=rna-NM_001359339.1;Dbxref=GeneID:76707,GenBank:NM_001359339.1,MGI:MGI:1923957;gbkey=mRNA;gene=Clasp1;product=CLIP associating protein 1%2C transcript variant 15;transcript_id=NM_001359339.1;extra_copy_number=0
CM058241.1	Liftoff	exon	119506492	119509050	.	+	.	ID=exon-NM_001359339.1-40;Parent=rna-NM_001359339.1;Dbxref=GeneID:76707,GenBank:NM_001359339.1,MGI:MGI:1923957;gbkey=mRNA;gene=Clasp1;product=CLIP associating protein 1%2C transcript variant 15;transcript_id=NM_001359339.1;extra_copy_number=0
CM058241.1	Liftoff	CDS	119320663	119320857	.	+	.	ID=cds-NP_001346268.1;Parent=rna-NM_001359339.1;Dbxref=GeneID:76707,GenBank:NP_001346268.1,MGI:MGI:1923957;Name=NP_001346268.1;Note=isoform 15 is encoded by transcript variant 15;gbkey=CDS;gene=Clasp1;product=CLIP-associating protein 1 isoform 15;protein_id=NP_001346268.1;extra_copy_number=0
CM058241.1	Liftoff	CDS	119360741	119360819	.	+	.	ID=cds-NP_001346268.1;Parent=rna-NM_001359339.1;Dbxref=GeneID:76707,GenBank:NP_001346268.1,MGI:MGI:1923957;Name=NP_001346268.1;Note=isoform 15 is encoded by transcript variant 15;gbkey=CDS;gene=Clasp1;product=CLIP-associating protein 1 isoform 15;protein_id=NP_001346268.1;extra_copy_number=0
CM058241.1	Liftoff	CDS	119362127	119362230	.	+	.	ID=cds-NP_001346268.1;Parent=rna-NM_001359339.1;Dbxref=GeneID:76707,GenBank:NP_001346268.1,MGI:MGI:1923957;Name=NP_001346268.1;Note=isoform 15 is encoded by transcript variant 15;gbkey=CDS;gene=Clasp1;product=CLIP-associating protein 1 isoform 15;protein_id=NP_001346268.1;extra_copy_number=0
CM058241.1	Liftoff	CDS	119363406	119363497	.	+	.	ID=cds-NP_001346268.1;Parent=rna-NM_001359339.1;Dbxref=GeneID:76707,GenBank:NP_001346268.1,MGI:MGI:1923957;Name=NP_001346268.1;Note=isoform 15 is encoded by transcript variant 15;gbkey=CDS;gene=Clasp1;product=CLIP-associating protein 1 isoform 15;protein_id=NP_001346268.1;extra_copy_number=0
CM058241.1	Liftoff	CDS	119365468	119365543	.	+	.	ID=cds-NP_001346268.1;Parent=rna-NM_001359339.1;Dbxref=GeneID:76707,GenBank:NP_001346268.1,MGI:MGI:1923957;Name=NP_001346268.1;Note=isoform 15 is encoded by transcript variant 15;gbkey=CDS;gene=Clasp1;product=CLIP-associating protein 1 isoform 15;protein_id=NP_001346268.1;extra_copy_number=0
CM058241.1	Liftoff	CDS	119368820	119368917	.	+	.	ID=cds-NP_001346268.1;Parent=rna-NM_001359339.1;Dbxref=GeneID:76707,GenBank:NP_001346268.1,MGI:MGI:1923957;Name=NP_001346268.1;Note=isoform 15 is encoded by transcript variant 15;gbkey=CDS;gene=Clasp1;product=CLIP-associating protein 1 isoform 15;protein_id=NP_001346268.1;extra_copy_number=0
CM058241.1	Liftoff	CDS	119372712	119372779	.	+	.	ID=cds-NP_001346268.1;Parent=rna-NM_001359339.1;Dbxref=GeneID:76707,GenBank:NP_001346268.1,MGI:MGI:1923957;Name=NP_001346268.1;Note=isoform 15 is encoded by transcript variant 15;gbkey=CDS;gene=Clasp1;product=CLIP-associating protein 1 isoform 15;protein_id=NP_001346268.1;extra_copy_number=0
CM058241.1	Liftoff	CDS	119397195	119397347	.	+	.	ID=cds-NP_001346268.1;Parent=rna-NM_001359339.1;Dbxref=GeneID:76707,GenBank:NP_001346268.1,MGI:MGI:1923957;Name=NP_001346268.1;Note=isoform 15 is encoded by transcript variant 15;gbkey=CDS;gene=Clasp1;product=CLIP-associating protein 1 isoform 15;protein_id=NP_001346268.1;extra_copy_number=0
CM058241.1	Liftoff	CDS	119399209	119399282	.	+	.	ID=cds-NP_001346268.1;Parent=rna-NM_001359339.1;Dbxref=GeneID:76707,GenBank:NP_001346268.1,MGI:MGI:1923957;Name=NP_001346268.1;Note=isoform 15 is encoded by transcript variant 15;gbkey=CDS;gene=Clasp1;product=CLIP-associating protein 1 isoform 15;protein_id=NP_001346268.1;extra_copy_number=0
CM058241.1	Liftoff	CDS	119400863	119400955	.	+	.	ID=cds-NP_001346268.1;Parent=rna-NM_001359339.1;Dbxref=GeneID:76707,GenBank:NP_001346268.1,MGI:MGI:1923957;Name=NP_001346268.1;Note=isoform 15 is encoded by transcript variant 15;gbkey=CDS;gene=Clasp1;product=CLIP-associating protein 1 isoform 15;protein_id=NP_001346268.1;extra_copy_number=0
CM058241.1	Liftoff	CDS	119402414	119402559	.	+	.	ID=cds-NP_001346268.1;Parent=rna-NM_001359339.1;Dbxref=GeneID:76707,GenBank:NP_001346268.1,MGI:MGI:1923957;Name=NP_001346268.1;Note=isoform 15 is encoded by transcript variant 15;gbkey=CDS;gene=Clasp1;product=CLIP-associating protein 1 isoform 15;protein_id=NP_001346268.1;extra_copy_number=0
CM058241.1	Liftoff	CDS	119403381	119403516	.	+	.	ID=cds-NP_001346268.1;Parent=rna-NM_001359339.1;Dbxref=GeneID:76707,GenBank:NP_001346268.1,MGI:MGI:1923957;Name=NP_001346268.1;Note=isoform 15 is encoded by transcript variant 15;gbkey=CDS;gene=Clasp1;product=CLIP-associating protein 1 isoform 15;protein_id=NP_001346268.1;extra_copy_number=0
CM058241.1	Liftoff	CDS	119404457	119404527	.	+	.	ID=cds-NP_001346268.1;Parent=rna-NM_001359339.1;Dbxref=GeneID:76707,GenBank:NP_001346268.1,MGI:MGI:1923957;Name=NP_001346268.1;Note=isoform 15 is encoded by transcript variant 15;gbkey=CDS;gene=Clasp1;product=CLIP-associating protein 1 isoform 15;protein_id=NP_001346268.1;extra_copy_number=0
CM058241.1	Liftoff	CDS	119405043	119405102	.	+	.	ID=cds-NP_001346268.1;Parent=rna-NM_001359339.1;Dbxref=GeneID:76707,GenBank:NP_001346268.1,MGI:MGI:1923957;Name=NP_001346268.1;Note=isoform 15 is encoded by transcript variant 15;gbkey=CDS;gene=Clasp1;product=CLIP-associating protein 1 isoform 15;protein_id=NP_001346268.1;extra_copy_number=0
CM058241.1	Liftoff	CDS	119406501	119406578	.	+	.	ID=cds-NP_001346268.1;Parent=rna-NM_001359339.1;Dbxref=GeneID:76707,GenBank:NP_001346268.1,MGI:MGI:1923957;Name=NP_001346268.1;Note=isoform 15 is encoded by transcript variant 15;gbkey=CDS;gene=Clasp1;product=CLIP-associating protein 1 isoform 15;protein_id=NP_001346268.1;extra_copy_number=0
CM058241.1	Liftoff	CDS	119408376	119408543	.	+	.	ID=cds-NP_001346268.1;Parent=rna-NM_001359339.1;Dbxref=GeneID:76707,GenBank:NP_001346268.1,MGI:MGI:1923957;Name=NP_001346268.1;Note=isoform 15 is encoded by transcript variant 15;gbkey=CDS;gene=Clasp1;product=CLIP-associating protein 1 isoform 15;protein_id=NP_001346268.1;extra_copy_number=0
CM058241.1	Liftoff	CDS	119409133	119409182	.	+	.	ID=cds-NP_001346268.1;Parent=rna-NM_001359339.1;Dbxref=GeneID:76707,GenBank:NP_001346268.1,MGI:MGI:1923957;Name=NP_001346268.1;Note=isoform 15 is encoded by transcript variant 15;gbkey=CDS;gene=Clasp1;product=CLIP-associating protein 1 isoform 15;protein_id=NP_001346268.1;extra_copy_number=0
CM058241.1	Liftoff	CDS	119409767	119409937	.	+	.	ID=cds-NP_001346268.1;Parent=rna-NM_001359339.1;Dbxref=GeneID:76707,GenBank:NP_001346268.1,MGI:MGI:1923957;Name=NP_001346268.1;Note=isoform 15 is encoded by transcript variant 15;gbkey=CDS;gene=Clasp1;product=CLIP-associating protein 1 isoform 15;protein_id=NP_001346268.1;extra_copy_number=0
CM058241.1	Liftoff	CDS	119421390	119421497	.	+	.	ID=cds-NP_001346268.1;Parent=rna-NM_001359339.1;Dbxref=GeneID:76707,GenBank:NP_001346268.1,MGI:MGI:1923957;Name=NP_001346268.1;Note=isoform 15 is encoded by transcript variant 15;gbkey=CDS;gene=Clasp1;product=CLIP-associating protein 1 isoform 15;protein_id=NP_001346268.1;extra_copy_number=0
CM058241.1	Liftoff	CDS	119422884	119422910	.	+	.	ID=cds-NP_001346268.1;Parent=rna-NM_001359339.1;Dbxref=GeneID:76707,GenBank:NP_001346268.1,MGI:MGI:1923957;Name=NP_001346268.1;Note=isoform 15 is encoded by transcript variant 15;gbkey=CDS;gene=Clasp1;product=CLIP-associating protein 1 isoform 15;protein_id=NP_001346268.1;extra_copy_number=0
CM058241.1	Liftoff	CDS	119424860	119425018	.	+	.	ID=cds-NP_001346268.1;Parent=rna-NM_001359339.1;Dbxref=GeneID:76707,GenBank:NP_001346268.1,MGI:MGI:1923957;Name=NP_001346268.1;Note=isoform 15 is encoded by transcript variant 15;gbkey=CDS;gene=Clasp1;product=CLIP-associating protein 1 isoform 15;protein_id=NP_001346268.1;extra_copy_number=0
CM058241.1	Liftoff	CDS	119431541	119431648	.	+	.	ID=cds-NP_001346268.1;Parent=rna-NM_001359339.1;Dbxref=GeneID:76707,GenBank:NP_001346268.1,MGI:MGI:1923957;Name=NP_001346268.1;Note=isoform 15 is encoded by transcript variant 15;gbkey=CDS;gene=Clasp1;product=CLIP-associating protein 1 isoform 15;protein_id=NP_001346268.1;extra_copy_number=0
CM058241.1	Liftoff	CDS	119438829	119438932	.	+	.	ID=cds-NP_001346268.1;Parent=rna-NM_001359339.1;Dbxref=GeneID:76707,GenBank:NP_001346268.1,MGI:MGI:1923957;Name=NP_001346268.1;Note=isoform 15 is encoded by transcript variant 15;gbkey=CDS;gene=Clasp1;product=CLIP-associating protein 1 isoform 15;protein_id=NP_001346268.1;extra_copy_number=0
CM058241.1	Liftoff	CDS	119441240	119441263	.	+	.	ID=cds-NP_001346268.1;Parent=rna-NM_001359339.1;Dbxref=GeneID:76707,GenBank:NP_001346268.1,MGI:MGI:1923957;Name=NP_001346268.1;Note=isoform 15 is encoded by transcript variant 15;gbkey=CDS;gene=Clasp1;product=CLIP-associating protein 1 isoform 15;protein_id=NP_001346268.1;extra_copy_number=0
CM058241.1	Liftoff	CDS	119442667	119442911	.	+	.	ID=cds-NP_001346268.1;Parent=rna-NM_001359339.1;Dbxref=GeneID:76707,GenBank:NP_001346268.1,MGI:MGI:1923957;Name=NP_001346268.1;Note=isoform 15 is encoded by transcript variant 15;gbkey=CDS;gene=Clasp1;product=CLIP-associating protein 1 isoform 15;protein_id=NP_001346268.1;extra_copy_number=0
CM058241.1	Liftoff	CDS	119444958	119445021	.	+	.	ID=cds-NP_001346268.1;Parent=rna-NM_001359339.1;Dbxref=GeneID:76707,GenBank:NP_001346268.1,MGI:MGI:1923957;Name=NP_001346268.1;Note=isoform 15 is encoded by transcript variant 15;gbkey=CDS;gene=Clasp1;product=CLIP-associating protein 1 isoform 15;protein_id=NP_001346268.1;extra_copy_number=0
CM058241.1	Liftoff	CDS	119445853	119445855	.	+	.	ID=cds-NP_001346268.1;Parent=rna-NM_001359339.1;Dbxref=GeneID:76707,GenBank:NP_001346268.1,MGI:MGI:1923957;Name=NP_001346268.1;Note=isoform 15 is encoded by transcript variant 15;gbkey=CDS;gene=Clasp1;product=CLIP-associating protein 1 isoform 15;protein_id=NP_001346268.1;extra_copy_number=0
CM058241.1	Liftoff	CDS	119447430	119447593	.	+	.	ID=cds-NP_001346268.1;Parent=rna-NM_001359339.1;Dbxref=GeneID:76707,GenBank:NP_001346268.1,MGI:MGI:1923957;Name=NP_001346268.1;Note=isoform 15 is encoded by transcript variant 15;gbkey=CDS;gene=Clasp1;product=CLIP-associating protein 1 isoform 15;protein_id=NP_001346268.1;extra_copy_number=0
CM058241.1	Liftoff	CDS	119450652	119450730	.	+	.	ID=cds-NP_001346268.1;Parent=rna-NM_001359339.1;Dbxref=GeneID:76707,GenBank:NP_001346268.1,MGI:MGI:1923957;Name=NP_001346268.1;Note=isoform 15 is encoded by transcript variant 15;gbkey=CDS;gene=Clasp1;product=CLIP-associating protein 1 isoform 15;protein_id=NP_001346268.1;extra_copy_number=0
CM058241.1	Liftoff	CDS	119451578	119451721	.	+	.	ID=cds-NP_001346268.1;Parent=rna-NM_001359339.1;Dbxref=GeneID:76707,GenBank:NP_001346268.1,MGI:MGI:1923957;Name=NP_001346268.1;Note=isoform 15 is encoded by transcript variant 15;gbkey=CDS;gene=Clasp1;product=CLIP-associating protein 1 isoform 15;protein_id=NP_001346268.1;extra_copy_number=0
CM058241.1	Liftoff	CDS	119459552	119459695	.	+	.	ID=cds-NP_001346268.1;Parent=rna-NM_001359339.1;Dbxref=GeneID:76707,GenBank:NP_001346268.1,MGI:MGI:1923957;Name=NP_001346268.1;Note=isoform 15 is encoded by transcript variant 15;gbkey=CDS;gene=Clasp1;product=CLIP-associating protein 1 isoform 15;protein_id=NP_001346268.1;extra_copy_number=0
CM058241.1	Liftoff	CDS	119460577	119460683	.	+	.	ID=cds-NP_001346268.1;Parent=rna-NM_001359339.1;Dbxref=GeneID:76707,GenBank:NP_001346268.1,MGI:MGI:1923957;Name=NP_001346268.1;Note=isoform 15 is encoded by transcript variant 15;gbkey=CDS;gene=Clasp1;product=CLIP-associating protein 1 isoform 15;protein_id=NP_001346268.1;extra_copy_number=0
CM058241.1	Liftoff	CDS	119470415	119470565	.	+	.	ID=cds-NP_001346268.1;Parent=rna-NM_001359339.1;Dbxref=GeneID:76707,GenBank:NP_001346268.1,MGI:MGI:1923957;Name=NP_001346268.1;Note=isoform 15 is encoded by transcript variant 15;gbkey=CDS;gene=Clasp1;product=CLIP-associating protein 1 isoform 15;protein_id=NP_001346268.1;extra_copy_number=0
CM058241.1	Liftoff	CDS	119478387	119478630	.	+	.	ID=cds-NP_001346268.1;Parent=rna-NM_001359339.1;Dbxref=GeneID:76707,GenBank:NP_001346268.1,MGI:MGI:1923957;Name=NP_001346268.1;Note=isoform 15 is encoded by transcript variant 15;gbkey=CDS;gene=Clasp1;product=CLIP-associating protein 1 isoform 15;protein_id=NP_001346268.1;extra_copy_number=0
CM058241.1	Liftoff	CDS	119480839	119481029	.	+	.	ID=cds-NP_001346268.1;Parent=rna-NM_001359339.1;Dbxref=GeneID:76707,GenBank:NP_001346268.1,MGI:MGI:1923957;Name=NP_001346268.1;Note=isoform 15 is encoded by transcript variant 15;gbkey=CDS;gene=Clasp1;product=CLIP-associating protein 1 isoform 15;protein_id=NP_001346268.1;extra_copy_number=0
CM058241.1	Liftoff	CDS	119489987	119490115	.	+	.	ID=cds-NP_001346268.1;Parent=rna-NM_001359339.1;Dbxref=GeneID:76707,GenBank:NP_001346268.1,MGI:MGI:1923957;Name=NP_001346268.1;Note=isoform 15 is encoded by transcript variant 15;gbkey=CDS;gene=Clasp1;product=CLIP-associating protein 1 isoform 15;protein_id=NP_001346268.1;extra_copy_number=0
CM058241.1	Liftoff	CDS	119499961	119500167	.	+	.	ID=cds-NP_001346268.1;Parent=rna-NM_001359339.1;Dbxref=GeneID:76707,GenBank:NP_001346268.1,MGI:MGI:1923957;Name=NP_001346268.1;Note=isoform 15 is encoded by transcript variant 15;gbkey=CDS;gene=Clasp1;product=CLIP-associating protein 1 isoform 15;protein_id=NP_001346268.1;extra_copy_number=0
CM058241.1	Liftoff	CDS	119501948	119502064	.	+	.	ID=cds-NP_001346268.1;Parent=rna-NM_001359339.1;Dbxref=GeneID:76707,GenBank:NP_001346268.1,MGI:MGI:1923957;Name=NP_001346268.1;Note=isoform 15 is encoded by transcript variant 15;gbkey=CDS;gene=Clasp1;product=CLIP-associating protein 1 isoform 15;protein_id=NP_001346268.1;extra_copy_number=0
CM058241.1	Liftoff	CDS	119506492	119506578	.	+	.	ID=cds-NP_001346268.1;Parent=rna-NM_001359339.1;Dbxref=GeneID:76707,GenBank:NP_001346268.1,MGI:MGI:1923957;Name=NP_001346268.1;Note=isoform 15 is encoded by transcript variant 15;gbkey=CDS;gene=Clasp1;product=CLIP-associating protein 1 isoform 15;protein_id=NP_001346268.1;extra_copy_number=0
CM058241.1	Liftoff	mRNA	119289993	119509050	.	+	.	ID=rna-NM_001359340.1;Parent=gene-Clasp1;Dbxref=GeneID:76707,GenBank:NM_001359340.1,MGI:MGI:1923957;Name=NM_001359340.1;gbkey=mRNA;gene=Clasp1;product=CLIP associating protein 1%2C transcript variant 16;transcript_id=NM_001359340.1;matches_ref_protein=True;valid_ORF=True;extra_copy_number=0
CM058241.1	Liftoff	exon	119289993	119290456	.	+	.	ID=exon-NM_001359340.1-1;Parent=rna-NM_001359340.1;Dbxref=GeneID:76707,GenBank:NM_001359340.1,MGI:MGI:1923957;gbkey=mRNA;gene=Clasp1;product=CLIP associating protein 1%2C transcript variant 16;transcript_id=NM_001359340.1;extra_copy_number=0
CM058241.1	Liftoff	exon	119320379	119320857	.	+	.	ID=exon-NM_001359340.1-2;Parent=rna-NM_001359340.1;Dbxref=GeneID:76707,GenBank:NM_001359340.1,MGI:MGI:1923957;gbkey=mRNA;gene=Clasp1;product=CLIP associating protein 1%2C transcript variant 16;transcript_id=NM_001359340.1;extra_copy_number=0
CM058241.1	Liftoff	exon	119360741	119360819	.	+	.	ID=exon-NM_001359340.1-3;Parent=rna-NM_001359340.1;Dbxref=GeneID:76707,GenBank:NM_001359340.1,MGI:MGI:1923957;gbkey=mRNA;gene=Clasp1;product=CLIP associating protein 1%2C transcript variant 16;transcript_id=NM_001359340.1;extra_copy_number=0
CM058241.1	Liftoff	exon	119362127	119362230	.	+	.	ID=exon-NM_001359340.1-4;Parent=rna-NM_001359340.1;Dbxref=GeneID:76707,GenBank:NM_001359340.1,MGI:MGI:1923957;gbkey=mRNA;gene=Clasp1;product=CLIP associating protein 1%2C transcript variant 16;transcript_id=NM_001359340.1;extra_copy_number=0
CM058241.1	Liftoff	exon	119363406	119363497	.	+	.	ID=exon-NM_001359340.1-5;Parent=rna-NM_001359340.1;Dbxref=GeneID:76707,GenBank:NM_001359340.1,MGI:MGI:1923957;gbkey=mRNA;gene=Clasp1;product=CLIP associating protein 1%2C transcript variant 16;transcript_id=NM_001359340.1;extra_copy_number=0
CM058241.1	Liftoff	exon	119365468	119365543	.	+	.	ID=exon-NM_001359340.1-6;Parent=rna-NM_001359340.1;Dbxref=GeneID:76707,GenBank:NM_001359340.1,MGI:MGI:1923957;gbkey=mRNA;gene=Clasp1;product=CLIP associating protein 1%2C transcript variant 16;transcript_id=NM_001359340.1;extra_copy_number=0
CM058241.1	Liftoff	exon	119368820	119368917	.	+	.	ID=exon-NM_001359340.1-7;Parent=rna-NM_001359340.1;Dbxref=GeneID:76707,GenBank:NM_001359340.1,MGI:MGI:1923957;gbkey=mRNA;gene=Clasp1;product=CLIP associating protein 1%2C transcript variant 16;transcript_id=NM_001359340.1;extra_copy_number=0
CM058241.1	Liftoff	exon	119372712	119372779	.	+	.	ID=exon-NM_001359340.1-8;Parent=rna-NM_001359340.1;Dbxref=GeneID:76707,GenBank:NM_001359340.1,MGI:MGI:1923957;gbkey=mRNA;gene=Clasp1;product=CLIP associating protein 1%2C transcript variant 16;transcript_id=NM_001359340.1;extra_copy_number=0
CM058241.1	Liftoff	exon	119397195	119397347	.	+	.	ID=exon-NM_001359340.1-9;Parent=rna-NM_001359340.1;Dbxref=GeneID:76707,GenBank:NM_001359340.1,MGI:MGI:1923957;gbkey=mRNA;gene=Clasp1;product=CLIP associating protein 1%2C transcript variant 16;transcript_id=NM_001359340.1;extra_copy_number=0
CM058241.1	Liftoff	exon	119399209	119399282	.	+	.	ID=exon-NM_001359340.1-10;Parent=rna-NM_001359340.1;Dbxref=GeneID:76707,GenBank:NM_001359340.1,MGI:MGI:1923957;gbkey=mRNA;gene=Clasp1;product=CLIP associating protein 1%2C transcript variant 16;transcript_id=NM_001359340.1;extra_copy_number=0
CM058241.1	Liftoff	exon	119400863	119400955	.	+	.	ID=exon-NM_001359340.1-11;Parent=rna-NM_001359340.1;Dbxref=GeneID:76707,GenBank:NM_001359340.1,MGI:MGI:1923957;gbkey=mRNA;gene=Clasp1;product=CLIP associating protein 1%2C transcript variant 16;transcript_id=NM_001359340.1;extra_copy_number=0
CM058241.1	Liftoff	exon	119402414	119402559	.	+	.	ID=exon-NM_001359340.1-12;Parent=rna-NM_001359340.1;Dbxref=GeneID:76707,GenBank:NM_001359340.1,MGI:MGI:1923957;gbkey=mRNA;gene=Clasp1;product=CLIP associating protein 1%2C transcript variant 16;transcript_id=NM_001359340.1;extra_copy_number=0
CM058241.1	Liftoff	exon	119403381	119403516	.	+	.	ID=exon-NM_001359340.1-13;Parent=rna-NM_001359340.1;Dbxref=GeneID:76707,GenBank:NM_001359340.1,MGI:MGI:1923957;gbkey=mRNA;gene=Clasp1;product=CLIP associating protein 1%2C transcript variant 16;transcript_id=NM_001359340.1;extra_copy_number=0
CM058241.1	Liftoff	exon	119404457	119404527	.	+	.	ID=exon-NM_001359340.1-14;Parent=rna-NM_001359340.1;Dbxref=GeneID:76707,GenBank:NM_001359340.1,MGI:MGI:1923957;gbkey=mRNA;gene=Clasp1;product=CLIP associating protein 1%2C transcript variant 16;transcript_id=NM_001359340.1;extra_copy_number=0
CM058241.1	Liftoff	exon	119405043	119405102	.	+	.	ID=exon-NM_001359340.1-15;Parent=rna-NM_001359340.1;Dbxref=GeneID:76707,GenBank:NM_001359340.1,MGI:MGI:1923957;gbkey=mRNA;gene=Clasp1;product=CLIP associating protein 1%2C transcript variant 16;transcript_id=NM_001359340.1;extra_copy_number=0
CM058241.1	Liftoff	exon	119406501	119406578	.	+	.	ID=exon-NM_001359340.1-16;Parent=rna-NM_001359340.1;Dbxref=GeneID:76707,GenBank:NM_001359340.1,MGI:MGI:1923957;gbkey=mRNA;gene=Clasp1;product=CLIP associating protein 1%2C transcript variant 16;transcript_id=NM_001359340.1;extra_copy_number=0
CM058241.1	Liftoff	exon	119408376	119408543	.	+	.	ID=exon-NM_001359340.1-17;Parent=rna-NM_001359340.1;Dbxref=GeneID:76707,GenBank:NM_001359340.1,MGI:MGI:1923957;gbkey=mRNA;gene=Clasp1;product=CLIP associating protein 1%2C transcript variant 16;transcript_id=NM_001359340.1;extra_copy_number=0
CM058241.1	Liftoff	exon	119409133	119409182	.	+	.	ID=exon-NM_001359340.1-18;Parent=rna-NM_001359340.1;Dbxref=GeneID:76707,GenBank:NM_001359340.1,MGI:MGI:1923957;gbkey=mRNA;gene=Clasp1;product=CLIP associating protein 1%2C transcript variant 16;transcript_id=NM_001359340.1;extra_copy_number=0
CM058241.1	Liftoff	exon	119409767	119409937	.	+	.	ID=exon-NM_001359340.1-19;Parent=rna-NM_001359340.1;Dbxref=GeneID:76707,GenBank:NM_001359340.1,MGI:MGI:1923957;gbkey=mRNA;gene=Clasp1;product=CLIP associating protein 1%2C transcript variant 16;transcript_id=NM_001359340.1;extra_copy_number=0
CM058241.1	Liftoff	exon	119421390	119421497	.	+	.	ID=exon-NM_001359340.1-20;Parent=rna-NM_001359340.1;Dbxref=GeneID:76707,GenBank:NM_001359340.1,MGI:MGI:1923957;gbkey=mRNA;gene=Clasp1;product=CLIP associating protein 1%2C transcript variant 16;transcript_id=NM_001359340.1;extra_copy_number=0
CM058241.1	Liftoff	exon	119422884	119422910	.	+	.	ID=exon-NM_001359340.1-21;Parent=rna-NM_001359340.1;Dbxref=GeneID:76707,GenBank:NM_001359340.1,MGI:MGI:1923957;gbkey=mRNA;gene=Clasp1;product=CLIP associating protein 1%2C transcript variant 16;transcript_id=NM_001359340.1;extra_copy_number=0
CM058241.1	Liftoff	exon	119424860	119425018	.	+	.	ID=exon-NM_001359340.1-22;Parent=rna-NM_001359340.1;Dbxref=GeneID:76707,GenBank:NM_001359340.1,MGI:MGI:1923957;gbkey=mRNA;gene=Clasp1;product=CLIP associating protein 1%2C transcript variant 16;transcript_id=NM_001359340.1;extra_copy_number=0
CM058241.1	Liftoff	exon	119438829	119438932	.	+	.	ID=exon-NM_001359340.1-23;Parent=rna-NM_001359340.1;Dbxref=GeneID:76707,GenBank:NM_001359340.1,MGI:MGI:1923957;gbkey=mRNA;gene=Clasp1;product=CLIP associating protein 1%2C transcript variant 16;transcript_id=NM_001359340.1;extra_copy_number=0
CM058241.1	Liftoff	exon	119442667	119442911	.	+	.	ID=exon-NM_001359340.1-24;Parent=rna-NM_001359340.1;Dbxref=GeneID:76707,GenBank:NM_001359340.1,MGI:MGI:1923957;gbkey=mRNA;gene=Clasp1;product=CLIP associating protein 1%2C transcript variant 16;transcript_id=NM_001359340.1;extra_copy_number=0
CM058241.1	Liftoff	exon	119444958	119445021	.	+	.	ID=exon-NM_001359340.1-25;Parent=rna-NM_001359340.1;Dbxref=GeneID:76707,GenBank:NM_001359340.1,MGI:MGI:1923957;gbkey=mRNA;gene=Clasp1;product=CLIP associating protein 1%2C transcript variant 16;transcript_id=NM_001359340.1;extra_copy_number=0
CM058241.1	Liftoff	exon	119445853	119445855	.	+	.	ID=exon-NM_001359340.1-26;Parent=rna-NM_001359340.1;Dbxref=GeneID:76707,GenBank:NM_001359340.1,MGI:MGI:1923957;gbkey=mRNA;gene=Clasp1;product=CLIP associating protein 1%2C transcript variant 16;transcript_id=NM_001359340.1;extra_copy_number=0
CM058241.1	Liftoff	exon	119447430	119447593	.	+	.	ID=exon-NM_001359340.1-27;Parent=rna-NM_001359340.1;Dbxref=GeneID:76707,GenBank:NM_001359340.1,MGI:MGI:1923957;gbkey=mRNA;gene=Clasp1;product=CLIP associating protein 1%2C transcript variant 16;transcript_id=NM_001359340.1;extra_copy_number=0
CM058241.1	Liftoff	exon	119450652	119450730	.	+	.	ID=exon-NM_001359340.1-28;Parent=rna-NM_001359340.1;Dbxref=GeneID:76707,GenBank:NM_001359340.1,MGI:MGI:1923957;gbkey=mRNA;gene=Clasp1;product=CLIP associating protein 1%2C transcript variant 16;transcript_id=NM_001359340.1;extra_copy_number=0
CM058241.1	Liftoff	exon	119451578	119451721	.	+	.	ID=exon-NM_001359340.1-29;Parent=rna-NM_001359340.1;Dbxref=GeneID:76707,GenBank:NM_001359340.1,MGI:MGI:1923957;gbkey=mRNA;gene=Clasp1;product=CLIP associating protein 1%2C transcript variant 16;transcript_id=NM_001359340.1;extra_copy_number=0
CM058241.1	Liftoff	exon	119459552	119459695	.	+	.	ID=exon-NM_001359340.1-30;Parent=rna-NM_001359340.1;Dbxref=GeneID:76707,GenBank:NM_001359340.1,MGI:MGI:1923957;gbkey=mRNA;gene=Clasp1;product=CLIP associating protein 1%2C transcript variant 16;transcript_id=NM_001359340.1;extra_copy_number=0
CM058241.1	Liftoff	exon	119460577	119460683	.	+	.	ID=exon-NM_001359340.1-31;Parent=rna-NM_001359340.1;Dbxref=GeneID:76707,GenBank:NM_001359340.1,MGI:MGI:1923957;gbkey=mRNA;gene=Clasp1;product=CLIP associating protein 1%2C transcript variant 16;transcript_id=NM_001359340.1;extra_copy_number=0
CM058241.1	Liftoff	exon	119464709	119464825	.	+	.	ID=exon-NM_001359340.1-32;Parent=rna-NM_001359340.1;Dbxref=GeneID:76707,GenBank:NM_001359340.1,MGI:MGI:1923957;gbkey=mRNA;gene=Clasp1;product=CLIP associating protein 1%2C transcript variant 16;transcript_id=NM_001359340.1;extra_copy_number=0
CM058241.1	Liftoff	exon	119470415	119470565	.	+	.	ID=exon-NM_001359340.1-33;Parent=rna-NM_001359340.1;Dbxref=GeneID:76707,GenBank:NM_001359340.1,MGI:MGI:1923957;gbkey=mRNA;gene=Clasp1;product=CLIP associating protein 1%2C transcript variant 16;transcript_id=NM_001359340.1;extra_copy_number=0
CM058241.1	Liftoff	exon	119478387	119478630	.	+	.	ID=exon-NM_001359340.1-34;Parent=rna-NM_001359340.1;Dbxref=GeneID:76707,GenBank:NM_001359340.1,MGI:MGI:1923957;gbkey=mRNA;gene=Clasp1;product=CLIP associating protein 1%2C transcript variant 16;transcript_id=NM_001359340.1;extra_copy_number=0
CM058241.1	Liftoff	exon	119480839	119481029	.	+	.	ID=exon-NM_001359340.1-35;Parent=rna-NM_001359340.1;Dbxref=GeneID:76707,GenBank:NM_001359340.1,MGI:MGI:1923957;gbkey=mRNA;gene=Clasp1;product=CLIP associating protein 1%2C transcript variant 16;transcript_id=NM_001359340.1;extra_copy_number=0
CM058241.1	Liftoff	exon	119489987	119490115	.	+	.	ID=exon-NM_001359340.1-36;Parent=rna-NM_001359340.1;Dbxref=GeneID:76707,GenBank:NM_001359340.1,MGI:MGI:1923957;gbkey=mRNA;gene=Clasp1;product=CLIP associating protein 1%2C transcript variant 16;transcript_id=NM_001359340.1;extra_copy_number=0
CM058241.1	Liftoff	exon	119499961	119500167	.	+	.	ID=exon-NM_001359340.1-37;Parent=rna-NM_001359340.1;Dbxref=GeneID:76707,GenBank:NM_001359340.1,MGI:MGI:1923957;gbkey=mRNA;gene=Clasp1;product=CLIP associating protein 1%2C transcript variant 16;transcript_id=NM_001359340.1;extra_copy_number=0
CM058241.1	Liftoff	exon	119501948	119502064	.	+	.	ID=exon-NM_001359340.1-38;Parent=rna-NM_001359340.1;Dbxref=GeneID:76707,GenBank:NM_001359340.1,MGI:MGI:1923957;gbkey=mRNA;gene=Clasp1;product=CLIP associating protein 1%2C transcript variant 16;transcript_id=NM_001359340.1;extra_copy_number=0
CM058241.1	Liftoff	exon	119506492	119509050	.	+	.	ID=exon-NM_001359340.1-39;Parent=rna-NM_001359340.1;Dbxref=GeneID:76707,GenBank:NM_001359340.1,MGI:MGI:1923957;gbkey=mRNA;gene=Clasp1;product=CLIP associating protein 1%2C transcript variant 16;transcript_id=NM_001359340.1;extra_copy_number=0
CM058241.1	Liftoff	CDS	119320663	119320857	.	+	.	ID=cds-NP_001346269.1;Parent=rna-NM_001359340.1;Dbxref=GeneID:76707,GenBank:NP_001346269.1,MGI:MGI:1923957;Name=NP_001346269.1;Note=isoform 16 is encoded by transcript variant 16;gbkey=CDS;gene=Clasp1;product=CLIP-associating protein 1 isoform 16;protein_id=NP_001346269.1;extra_copy_number=0
CM058241.1	Liftoff	CDS	119360741	119360819	.	+	.	ID=cds-NP_001346269.1;Parent=rna-NM_001359340.1;Dbxref=GeneID:76707,GenBank:NP_001346269.1,MGI:MGI:1923957;Name=NP_001346269.1;Note=isoform 16 is encoded by transcript variant 16;gbkey=CDS;gene=Clasp1;product=CLIP-associating protein 1 isoform 16;protein_id=NP_001346269.1;extra_copy_number=0
CM058241.1	Liftoff	CDS	119362127	119362230	.	+	.	ID=cds-NP_001346269.1;Parent=rna-NM_001359340.1;Dbxref=GeneID:76707,GenBank:NP_001346269.1,MGI:MGI:1923957;Name=NP_001346269.1;Note=isoform 16 is encoded by transcript variant 16;gbkey=CDS;gene=Clasp1;product=CLIP-associating protein 1 isoform 16;protein_id=NP_001346269.1;extra_copy_number=0
CM058241.1	Liftoff	CDS	119363406	119363497	.	+	.	ID=cds-NP_001346269.1;Parent=rna-NM_001359340.1;Dbxref=GeneID:76707,GenBank:NP_001346269.1,MGI:MGI:1923957;Name=NP_001346269.1;Note=isoform 16 is encoded by transcript variant 16;gbkey=CDS;gene=Clasp1;product=CLIP-associating protein 1 isoform 16;protein_id=NP_001346269.1;extra_copy_number=0
CM058241.1	Liftoff	CDS	119365468	119365543	.	+	.	ID=cds-NP_001346269.1;Parent=rna-NM_001359340.1;Dbxref=GeneID:76707,GenBank:NP_001346269.1,MGI:MGI:1923957;Name=NP_001346269.1;Note=isoform 16 is encoded by transcript variant 16;gbkey=CDS;gene=Clasp1;product=CLIP-associating protein 1 isoform 16;protein_id=NP_001346269.1;extra_copy_number=0
CM058241.1	Liftoff	CDS	119368820	119368917	.	+	.	ID=cds-NP_001346269.1;Parent=rna-NM_001359340.1;Dbxref=GeneID:76707,GenBank:NP_001346269.1,MGI:MGI:1923957;Name=NP_001346269.1;Note=isoform 16 is encoded by transcript variant 16;gbkey=CDS;gene=Clasp1;product=CLIP-associating protein 1 isoform 16;protein_id=NP_001346269.1;extra_copy_number=0
CM058241.1	Liftoff	CDS	119372712	119372779	.	+	.	ID=cds-NP_001346269.1;Parent=rna-NM_001359340.1;Dbxref=GeneID:76707,GenBank:NP_001346269.1,MGI:MGI:1923957;Name=NP_001346269.1;Note=isoform 16 is encoded by transcript variant 16;gbkey=CDS;gene=Clasp1;product=CLIP-associating protein 1 isoform 16;protein_id=NP_001346269.1;extra_copy_number=0
CM058241.1	Liftoff	CDS	119397195	119397347	.	+	.	ID=cds-NP_001346269.1;Parent=rna-NM_001359340.1;Dbxref=GeneID:76707,GenBank:NP_001346269.1,MGI:MGI:1923957;Name=NP_001346269.1;Note=isoform 16 is encoded by transcript variant 16;gbkey=CDS;gene=Clasp1;product=CLIP-associating protein 1 isoform 16;protein_id=NP_001346269.1;extra_copy_number=0
CM058241.1	Liftoff	CDS	119399209	119399282	.	+	.	ID=cds-NP_001346269.1;Parent=rna-NM_001359340.1;Dbxref=GeneID:76707,GenBank:NP_001346269.1,MGI:MGI:1923957;Name=NP_001346269.1;Note=isoform 16 is encoded by transcript variant 16;gbkey=CDS;gene=Clasp1;product=CLIP-associating protein 1 isoform 16;protein_id=NP_001346269.1;extra_copy_number=0
CM058241.1	Liftoff	CDS	119400863	119400955	.	+	.	ID=cds-NP_001346269.1;Parent=rna-NM_001359340.1;Dbxref=GeneID:76707,GenBank:NP_001346269.1,MGI:MGI:1923957;Name=NP_001346269.1;Note=isoform 16 is encoded by transcript variant 16;gbkey=CDS;gene=Clasp1;product=CLIP-associating protein 1 isoform 16;protein_id=NP_001346269.1;extra_copy_number=0
CM058241.1	Liftoff	CDS	119402414	119402559	.	+	.	ID=cds-NP_001346269.1;Parent=rna-NM_001359340.1;Dbxref=GeneID:76707,GenBank:NP_001346269.1,MGI:MGI:1923957;Name=NP_001346269.1;Note=isoform 16 is encoded by transcript variant 16;gbkey=CDS;gene=Clasp1;product=CLIP-associating protein 1 isoform 16;protein_id=NP_001346269.1;extra_copy_number=0
CM058241.1	Liftoff	CDS	119403381	119403516	.	+	.	ID=cds-NP_001346269.1;Parent=rna-NM_001359340.1;Dbxref=GeneID:76707,GenBank:NP_001346269.1,MGI:MGI:1923957;Name=NP_001346269.1;Note=isoform 16 is encoded by transcript variant 16;gbkey=CDS;gene=Clasp1;product=CLIP-associating protein 1 isoform 16;protein_id=NP_001346269.1;extra_copy_number=0
CM058241.1	Liftoff	CDS	119404457	119404527	.	+	.	ID=cds-NP_001346269.1;Parent=rna-NM_001359340.1;Dbxref=GeneID:76707,GenBank:NP_001346269.1,MGI:MGI:1923957;Name=NP_001346269.1;Note=isoform 16 is encoded by transcript variant 16;gbkey=CDS;gene=Clasp1;product=CLIP-associating protein 1 isoform 16;protein_id=NP_001346269.1;extra_copy_number=0
CM058241.1	Liftoff	CDS	119405043	119405102	.	+	.	ID=cds-NP_001346269.1;Parent=rna-NM_001359340.1;Dbxref=GeneID:76707,GenBank:NP_001346269.1,MGI:MGI:1923957;Name=NP_001346269.1;Note=isoform 16 is encoded by transcript variant 16;gbkey=CDS;gene=Clasp1;product=CLIP-associating protein 1 isoform 16;protein_id=NP_001346269.1;extra_copy_number=0
CM058241.1	Liftoff	CDS	119406501	119406578	.	+	.	ID=cds-NP_001346269.1;Parent=rna-NM_001359340.1;Dbxref=GeneID:76707,GenBank:NP_001346269.1,MGI:MGI:1923957;Name=NP_001346269.1;Note=isoform 16 is encoded by transcript variant 16;gbkey=CDS;gene=Clasp1;product=CLIP-associating protein 1 isoform 16;protein_id=NP_001346269.1;extra_copy_number=0
CM058241.1	Liftoff	CDS	119408376	119408543	.	+	.	ID=cds-NP_001346269.1;Parent=rna-NM_001359340.1;Dbxref=GeneID:76707,GenBank:NP_001346269.1,MGI:MGI:1923957;Name=NP_001346269.1;Note=isoform 16 is encoded by transcript variant 16;gbkey=CDS;gene=Clasp1;product=CLIP-associating protein 1 isoform 16;protein_id=NP_001346269.1;extra_copy_number=0
CM058241.1	Liftoff	CDS	119409133	119409182	.	+	.	ID=cds-NP_001346269.1;Parent=rna-NM_001359340.1;Dbxref=GeneID:76707,GenBank:NP_001346269.1,MGI:MGI:1923957;Name=NP_001346269.1;Note=isoform 16 is encoded by transcript variant 16;gbkey=CDS;gene=Clasp1;product=CLIP-associating protein 1 isoform 16;protein_id=NP_001346269.1;extra_copy_number=0
CM058241.1	Liftoff	CDS	119409767	119409937	.	+	.	ID=cds-NP_001346269.1;Parent=rna-NM_001359340.1;Dbxref=GeneID:76707,GenBank:NP_001346269.1,MGI:MGI:1923957;Name=NP_001346269.1;Note=isoform 16 is encoded by transcript variant 16;gbkey=CDS;gene=Clasp1;product=CLIP-associating protein 1 isoform 16;protein_id=NP_001346269.1;extra_copy_number=0
CM058241.1	Liftoff	CDS	119421390	119421497	.	+	.	ID=cds-NP_001346269.1;Parent=rna-NM_001359340.1;Dbxref=GeneID:76707,GenBank:NP_001346269.1,MGI:MGI:1923957;Name=NP_001346269.1;Note=isoform 16 is encoded by transcript variant 16;gbkey=CDS;gene=Clasp1;product=CLIP-associating protein 1 isoform 16;protein_id=NP_001346269.1;extra_copy_number=0
CM058241.1	Liftoff	CDS	119422884	119422910	.	+	.	ID=cds-NP_001346269.1;Parent=rna-NM_001359340.1;Dbxref=GeneID:76707,GenBank:NP_001346269.1,MGI:MGI:1923957;Name=NP_001346269.1;Note=isoform 16 is encoded by transcript variant 16;gbkey=CDS;gene=Clasp1;product=CLIP-associating protein 1 isoform 16;protein_id=NP_001346269.1;extra_copy_number=0
CM058241.1	Liftoff	CDS	119424860	119425018	.	+	.	ID=cds-NP_001346269.1;Parent=rna-NM_001359340.1;Dbxref=GeneID:76707,GenBank:NP_001346269.1,MGI:MGI:1923957;Name=NP_001346269.1;Note=isoform 16 is encoded by transcript variant 16;gbkey=CDS;gene=Clasp1;product=CLIP-associating protein 1 isoform 16;protein_id=NP_001346269.1;extra_copy_number=0
CM058241.1	Liftoff	CDS	119438829	119438932	.	+	.	ID=cds-NP_001346269.1;Parent=rna-NM_001359340.1;Dbxref=GeneID:76707,GenBank:NP_001346269.1,MGI:MGI:1923957;Name=NP_001346269.1;Note=isoform 16 is encoded by transcript variant 16;gbkey=CDS;gene=Clasp1;product=CLIP-associating protein 1 isoform 16;protein_id=NP_001346269.1;extra_copy_number=0
CM058241.1	Liftoff	CDS	119442667	119442911	.	+	.	ID=cds-NP_001346269.1;Parent=rna-NM_001359340.1;Dbxref=GeneID:76707,GenBank:NP_001346269.1,MGI:MGI:1923957;Name=NP_001346269.1;Note=isoform 16 is encoded by transcript variant 16;gbkey=CDS;gene=Clasp1;product=CLIP-associating protein 1 isoform 16;protein_id=NP_001346269.1;extra_copy_number=0
CM058241.1	Liftoff	CDS	119444958	119445021	.	+	.	ID=cds-NP_001346269.1;Parent=rna-NM_001359340.1;Dbxref=GeneID:76707,GenBank:NP_001346269.1,MGI:MGI:1923957;Name=NP_001346269.1;Note=isoform 16 is encoded by transcript variant 16;gbkey=CDS;gene=Clasp1;product=CLIP-associating protein 1 isoform 16;protein_id=NP_001346269.1;extra_copy_number=0
CM058241.1	Liftoff	CDS	119445853	119445855	.	+	.	ID=cds-NP_001346269.1;Parent=rna-NM_001359340.1;Dbxref=GeneID:76707,GenBank:NP_001346269.1,MGI:MGI:1923957;Name=NP_001346269.1;Note=isoform 16 is encoded by transcript variant 16;gbkey=CDS;gene=Clasp1;product=CLIP-associating protein 1 isoform 16;protein_id=NP_001346269.1;extra_copy_number=0
CM058241.1	Liftoff	CDS	119447430	119447593	.	+	.	ID=cds-NP_001346269.1;Parent=rna-NM_001359340.1;Dbxref=GeneID:76707,GenBank:NP_001346269.1,MGI:MGI:1923957;Name=NP_001346269.1;Note=isoform 16 is encoded by transcript variant 16;gbkey=CDS;gene=Clasp1;product=CLIP-associating protein 1 isoform 16;protein_id=NP_001346269.1;extra_copy_number=0
CM058241.1	Liftoff	CDS	119450652	119450730	.	+	.	ID=cds-NP_001346269.1;Parent=rna-NM_001359340.1;Dbxref=GeneID:76707,GenBank:NP_001346269.1,MGI:MGI:1923957;Name=NP_001346269.1;Note=isoform 16 is encoded by transcript variant 16;gbkey=CDS;gene=Clasp1;product=CLIP-associating protein 1 isoform 16;protein_id=NP_001346269.1;extra_copy_number=0
CM058241.1	Liftoff	CDS	119451578	119451721	.	+	.	ID=cds-NP_001346269.1;Parent=rna-NM_001359340.1;Dbxref=GeneID:76707,GenBank:NP_001346269.1,MGI:MGI:1923957;Name=NP_001346269.1;Note=isoform 16 is encoded by transcript variant 16;gbkey=CDS;gene=Clasp1;product=CLIP-associating protein 1 isoform 16;protein_id=NP_001346269.1;extra_copy_number=0
CM058241.1	Liftoff	CDS	119459552	119459695	.	+	.	ID=cds-NP_001346269.1;Parent=rna-NM_001359340.1;Dbxref=GeneID:76707,GenBank:NP_001346269.1,MGI:MGI:1923957;Name=NP_001346269.1;Note=isoform 16 is encoded by transcript variant 16;gbkey=CDS;gene=Clasp1;product=CLIP-associating protein 1 isoform 16;protein_id=NP_001346269.1;extra_copy_number=0
CM058241.1	Liftoff	CDS	119460577	119460683	.	+	.	ID=cds-NP_001346269.1;Parent=rna-NM_001359340.1;Dbxref=GeneID:76707,GenBank:NP_001346269.1,MGI:MGI:1923957;Name=NP_001346269.1;Note=isoform 16 is encoded by transcript variant 16;gbkey=CDS;gene=Clasp1;product=CLIP-associating protein 1 isoform 16;protein_id=NP_001346269.1;extra_copy_number=0
CM058241.1	Liftoff	CDS	119464709	119464825	.	+	.	ID=cds-NP_001346269.1;Parent=rna-NM_001359340.1;Dbxref=GeneID:76707,GenBank:NP_001346269.1,MGI:MGI:1923957;Name=NP_001346269.1;Note=isoform 16 is encoded by transcript variant 16;gbkey=CDS;gene=Clasp1;product=CLIP-associating protein 1 isoform 16;protein_id=NP_001346269.1;extra_copy_number=0
CM058241.1	Liftoff	CDS	119470415	119470565	.	+	.	ID=cds-NP_001346269.1;Parent=rna-NM_001359340.1;Dbxref=GeneID:76707,GenBank:NP_001346269.1,MGI:MGI:1923957;Name=NP_001346269.1;Note=isoform 16 is encoded by transcript variant 16;gbkey=CDS;gene=Clasp1;product=CLIP-associating protein 1 isoform 16;protein_id=NP_001346269.1;extra_copy_number=0
CM058241.1	Liftoff	CDS	119478387	119478630	.	+	.	ID=cds-NP_001346269.1;Parent=rna-NM_001359340.1;Dbxref=GeneID:76707,GenBank:NP_001346269.1,MGI:MGI:1923957;Name=NP_001346269.1;Note=isoform 16 is encoded by transcript variant 16;gbkey=CDS;gene=Clasp1;product=CLIP-associating protein 1 isoform 16;protein_id=NP_001346269.1;extra_copy_number=0
CM058241.1	Liftoff	CDS	119480839	119481029	.	+	.	ID=cds-NP_001346269.1;Parent=rna-NM_001359340.1;Dbxref=GeneID:76707,GenBank:NP_001346269.1,MGI:MGI:1923957;Name=NP_001346269.1;Note=isoform 16 is encoded by transcript variant 16;gbkey=CDS;gene=Clasp1;product=CLIP-associating protein 1 isoform 16;protein_id=NP_001346269.1;extra_copy_number=0
CM058241.1	Liftoff	CDS	119489987	119490115	.	+	.	ID=cds-NP_001346269.1;Parent=rna-NM_001359340.1;Dbxref=GeneID:76707,GenBank:NP_001346269.1,MGI:MGI:1923957;Name=NP_001346269.1;Note=isoform 16 is encoded by transcript variant 16;gbkey=CDS;gene=Clasp1;product=CLIP-associating protein 1 isoform 16;protein_id=NP_001346269.1;extra_copy_number=0
CM058241.1	Liftoff	CDS	119499961	119500167	.	+	.	ID=cds-NP_001346269.1;Parent=rna-NM_001359340.1;Dbxref=GeneID:76707,GenBank:NP_001346269.1,MGI:MGI:1923957;Name=NP_001346269.1;Note=isoform 16 is encoded by transcript variant 16;gbkey=CDS;gene=Clasp1;product=CLIP-associating protein 1 isoform 16;protein_id=NP_001346269.1;extra_copy_number=0
CM058241.1	Liftoff	CDS	119501948	119502064	.	+	.	ID=cds-NP_001346269.1;Parent=rna-NM_001359340.1;Dbxref=GeneID:76707,GenBank:NP_001346269.1,MGI:MGI:1923957;Name=NP_001346269.1;Note=isoform 16 is encoded by transcript variant 16;gbkey=CDS;gene=Clasp1;product=CLIP-associating protein 1 isoform 16;protein_id=NP_001346269.1;extra_copy_number=0
CM058241.1	Liftoff	CDS	119506492	119506578	.	+	.	ID=cds-NP_001346269.1;Parent=rna-NM_001359340.1;Dbxref=GeneID:76707,GenBank:NP_001346269.1,MGI:MGI:1923957;Name=NP_001346269.1;Note=isoform 16 is encoded by transcript variant 16;gbkey=CDS;gene=Clasp1;product=CLIP-associating protein 1 isoform 16;protein_id=NP_001346269.1;extra_copy_number=0
CM058241.1	Liftoff	mRNA	119289993	119509050	.	+	.	ID=rna-NM_001359341.1;Parent=gene-Clasp1;Dbxref=GeneID:76707,GenBank:NM_001359341.1,MGI:MGI:1923957;Name=NM_001359341.1;gbkey=mRNA;gene=Clasp1;product=CLIP associating protein 1%2C transcript variant 17;transcript_id=NM_001359341.1;matches_ref_protein=True;valid_ORF=True;extra_copy_number=0
CM058241.1	Liftoff	exon	119289993	119290456	.	+	.	ID=exon-NM_001359341.1-1;Parent=rna-NM_001359341.1;Dbxref=GeneID:76707,GenBank:NM_001359341.1,MGI:MGI:1923957;gbkey=mRNA;gene=Clasp1;product=CLIP associating protein 1%2C transcript variant 17;transcript_id=NM_001359341.1;extra_copy_number=0
CM058241.1	Liftoff	exon	119320379	119320857	.	+	.	ID=exon-NM_001359341.1-2;Parent=rna-NM_001359341.1;Dbxref=GeneID:76707,GenBank:NM_001359341.1,MGI:MGI:1923957;gbkey=mRNA;gene=Clasp1;product=CLIP associating protein 1%2C transcript variant 17;transcript_id=NM_001359341.1;extra_copy_number=0
CM058241.1	Liftoff	exon	119360741	119360819	.	+	.	ID=exon-NM_001359341.1-3;Parent=rna-NM_001359341.1;Dbxref=GeneID:76707,GenBank:NM_001359341.1,MGI:MGI:1923957;gbkey=mRNA;gene=Clasp1;product=CLIP associating protein 1%2C transcript variant 17;transcript_id=NM_001359341.1;extra_copy_number=0
CM058241.1	Liftoff	exon	119362127	119362230	.	+	.	ID=exon-NM_001359341.1-4;Parent=rna-NM_001359341.1;Dbxref=GeneID:76707,GenBank:NM_001359341.1,MGI:MGI:1923957;gbkey=mRNA;gene=Clasp1;product=CLIP associating protein 1%2C transcript variant 17;transcript_id=NM_001359341.1;extra_copy_number=0
CM058241.1	Liftoff	exon	119363406	119363497	.	+	.	ID=exon-NM_001359341.1-5;Parent=rna-NM_001359341.1;Dbxref=GeneID:76707,GenBank:NM_001359341.1,MGI:MGI:1923957;gbkey=mRNA;gene=Clasp1;product=CLIP associating protein 1%2C transcript variant 17;transcript_id=NM_001359341.1;extra_copy_number=0
CM058241.1	Liftoff	exon	119365468	119365543	.	+	.	ID=exon-NM_001359341.1-6;Parent=rna-NM_001359341.1;Dbxref=GeneID:76707,GenBank:NM_001359341.1,MGI:MGI:1923957;gbkey=mRNA;gene=Clasp1;product=CLIP associating protein 1%2C transcript variant 17;transcript_id=NM_001359341.1;extra_copy_number=0
CM058241.1	Liftoff	exon	119368820	119368917	.	+	.	ID=exon-NM_001359341.1-7;Parent=rna-NM_001359341.1;Dbxref=GeneID:76707,GenBank:NM_001359341.1,MGI:MGI:1923957;gbkey=mRNA;gene=Clasp1;product=CLIP associating protein 1%2C transcript variant 17;transcript_id=NM_001359341.1;extra_copy_number=0
CM058241.1	Liftoff	exon	119372712	119372779	.	+	.	ID=exon-NM_001359341.1-8;Parent=rna-NM_001359341.1;Dbxref=GeneID:76707,GenBank:NM_001359341.1,MGI:MGI:1923957;gbkey=mRNA;gene=Clasp1;product=CLIP associating protein 1%2C transcript variant 17;transcript_id=NM_001359341.1;extra_copy_number=0
CM058241.1	Liftoff	exon	119397195	119397347	.	+	.	ID=exon-NM_001359341.1-9;Parent=rna-NM_001359341.1;Dbxref=GeneID:76707,GenBank:NM_001359341.1,MGI:MGI:1923957;gbkey=mRNA;gene=Clasp1;product=CLIP associating protein 1%2C transcript variant 17;transcript_id=NM_001359341.1;extra_copy_number=0
CM058241.1	Liftoff	exon	119399209	119399282	.	+	.	ID=exon-NM_001359341.1-10;Parent=rna-NM_001359341.1;Dbxref=GeneID:76707,GenBank:NM_001359341.1,MGI:MGI:1923957;gbkey=mRNA;gene=Clasp1;product=CLIP associating protein 1%2C transcript variant 17;transcript_id=NM_001359341.1;extra_copy_number=0
CM058241.1	Liftoff	exon	119400863	119400955	.	+	.	ID=exon-NM_001359341.1-11;Parent=rna-NM_001359341.1;Dbxref=GeneID:76707,GenBank:NM_001359341.1,MGI:MGI:1923957;gbkey=mRNA;gene=Clasp1;product=CLIP associating protein 1%2C transcript variant 17;transcript_id=NM_001359341.1;extra_copy_number=0
CM058241.1	Liftoff	exon	119402414	119402559	.	+	.	ID=exon-NM_001359341.1-12;Parent=rna-NM_001359341.1;Dbxref=GeneID:76707,GenBank:NM_001359341.1,MGI:MGI:1923957;gbkey=mRNA;gene=Clasp1;product=CLIP associating protein 1%2C transcript variant 17;transcript_id=NM_001359341.1;extra_copy_number=0
CM058241.1	Liftoff	exon	119403381	119403516	.	+	.	ID=exon-NM_001359341.1-13;Parent=rna-NM_001359341.1;Dbxref=GeneID:76707,GenBank:NM_001359341.1,MGI:MGI:1923957;gbkey=mRNA;gene=Clasp1;product=CLIP associating protein 1%2C transcript variant 17;transcript_id=NM_001359341.1;extra_copy_number=0
CM058241.1	Liftoff	exon	119404457	119404527	.	+	.	ID=exon-NM_001359341.1-14;Parent=rna-NM_001359341.1;Dbxref=GeneID:76707,GenBank:NM_001359341.1,MGI:MGI:1923957;gbkey=mRNA;gene=Clasp1;product=CLIP associating protein 1%2C transcript variant 17;transcript_id=NM_001359341.1;extra_copy_number=0
CM058241.1	Liftoff	exon	119405043	119405102	.	+	.	ID=exon-NM_001359341.1-15;Parent=rna-NM_001359341.1;Dbxref=GeneID:76707,GenBank:NM_001359341.1,MGI:MGI:1923957;gbkey=mRNA;gene=Clasp1;product=CLIP associating protein 1%2C transcript variant 17;transcript_id=NM_001359341.1;extra_copy_number=0
CM058241.1	Liftoff	exon	119406501	119406578	.	+	.	ID=exon-NM_001359341.1-16;Parent=rna-NM_001359341.1;Dbxref=GeneID:76707,GenBank:NM_001359341.1,MGI:MGI:1923957;gbkey=mRNA;gene=Clasp1;product=CLIP associating protein 1%2C transcript variant 17;transcript_id=NM_001359341.1;extra_copy_number=0
CM058241.1	Liftoff	exon	119408376	119408543	.	+	.	ID=exon-NM_001359341.1-17;Parent=rna-NM_001359341.1;Dbxref=GeneID:76707,GenBank:NM_001359341.1,MGI:MGI:1923957;gbkey=mRNA;gene=Clasp1;product=CLIP associating protein 1%2C transcript variant 17;transcript_id=NM_001359341.1;extra_copy_number=0
CM058241.1	Liftoff	exon	119409133	119409182	.	+	.	ID=exon-NM_001359341.1-18;Parent=rna-NM_001359341.1;Dbxref=GeneID:76707,GenBank:NM_001359341.1,MGI:MGI:1923957;gbkey=mRNA;gene=Clasp1;product=CLIP associating protein 1%2C transcript variant 17;transcript_id=NM_001359341.1;extra_copy_number=0
CM058241.1	Liftoff	exon	119409767	119409937	.	+	.	ID=exon-NM_001359341.1-19;Parent=rna-NM_001359341.1;Dbxref=GeneID:76707,GenBank:NM_001359341.1,MGI:MGI:1923957;gbkey=mRNA;gene=Clasp1;product=CLIP associating protein 1%2C transcript variant 17;transcript_id=NM_001359341.1;extra_copy_number=0
CM058241.1	Liftoff	exon	119421390	119421497	.	+	.	ID=exon-NM_001359341.1-20;Parent=rna-NM_001359341.1;Dbxref=GeneID:76707,GenBank:NM_001359341.1,MGI:MGI:1923957;gbkey=mRNA;gene=Clasp1;product=CLIP associating protein 1%2C transcript variant 17;transcript_id=NM_001359341.1;extra_copy_number=0
CM058241.1	Liftoff	exon	119422884	119422910	.	+	.	ID=exon-NM_001359341.1-21;Parent=rna-NM_001359341.1;Dbxref=GeneID:76707,GenBank:NM_001359341.1,MGI:MGI:1923957;gbkey=mRNA;gene=Clasp1;product=CLIP associating protein 1%2C transcript variant 17;transcript_id=NM_001359341.1;extra_copy_number=0
CM058241.1	Liftoff	exon	119424860	119425018	.	+	.	ID=exon-NM_001359341.1-22;Parent=rna-NM_001359341.1;Dbxref=GeneID:76707,GenBank:NM_001359341.1,MGI:MGI:1923957;gbkey=mRNA;gene=Clasp1;product=CLIP associating protein 1%2C transcript variant 17;transcript_id=NM_001359341.1;extra_copy_number=0
CM058241.1	Liftoff	exon	119431541	119431648	.	+	.	ID=exon-NM_001359341.1-23;Parent=rna-NM_001359341.1;Dbxref=GeneID:76707,GenBank:NM_001359341.1,MGI:MGI:1923957;gbkey=mRNA;gene=Clasp1;product=CLIP associating protein 1%2C transcript variant 17;transcript_id=NM_001359341.1;extra_copy_number=0
CM058241.1	Liftoff	exon	119438829	119438932	.	+	.	ID=exon-NM_001359341.1-24;Parent=rna-NM_001359341.1;Dbxref=GeneID:76707,GenBank:NM_001359341.1,MGI:MGI:1923957;gbkey=mRNA;gene=Clasp1;product=CLIP associating protein 1%2C transcript variant 17;transcript_id=NM_001359341.1;extra_copy_number=0
CM058241.1	Liftoff	exon	119442667	119442911	.	+	.	ID=exon-NM_001359341.1-25;Parent=rna-NM_001359341.1;Dbxref=GeneID:76707,GenBank:NM_001359341.1,MGI:MGI:1923957;gbkey=mRNA;gene=Clasp1;product=CLIP associating protein 1%2C transcript variant 17;transcript_id=NM_001359341.1;extra_copy_number=0
CM058241.1	Liftoff	exon	119444958	119445021	.	+	.	ID=exon-NM_001359341.1-26;Parent=rna-NM_001359341.1;Dbxref=GeneID:76707,GenBank:NM_001359341.1,MGI:MGI:1923957;gbkey=mRNA;gene=Clasp1;product=CLIP associating protein 1%2C transcript variant 17;transcript_id=NM_001359341.1;extra_copy_number=0
CM058241.1	Liftoff	exon	119445853	119445855	.	+	.	ID=exon-NM_001359341.1-27;Parent=rna-NM_001359341.1;Dbxref=GeneID:76707,GenBank:NM_001359341.1,MGI:MGI:1923957;gbkey=mRNA;gene=Clasp1;product=CLIP associating protein 1%2C transcript variant 17;transcript_id=NM_001359341.1;extra_copy_number=0
CM058241.1	Liftoff	exon	119447430	119447593	.	+	.	ID=exon-NM_001359341.1-28;Parent=rna-NM_001359341.1;Dbxref=GeneID:76707,GenBank:NM_001359341.1,MGI:MGI:1923957;gbkey=mRNA;gene=Clasp1;product=CLIP associating protein 1%2C transcript variant 17;transcript_id=NM_001359341.1;extra_copy_number=0
CM058241.1	Liftoff	exon	119450652	119450730	.	+	.	ID=exon-NM_001359341.1-29;Parent=rna-NM_001359341.1;Dbxref=GeneID:76707,GenBank:NM_001359341.1,MGI:MGI:1923957;gbkey=mRNA;gene=Clasp1;product=CLIP associating protein 1%2C transcript variant 17;transcript_id=NM_001359341.1;extra_copy_number=0
CM058241.1	Liftoff	exon	119451578	119451721	.	+	.	ID=exon-NM_001359341.1-30;Parent=rna-NM_001359341.1;Dbxref=GeneID:76707,GenBank:NM_001359341.1,MGI:MGI:1923957;gbkey=mRNA;gene=Clasp1;product=CLIP associating protein 1%2C transcript variant 17;transcript_id=NM_001359341.1;extra_copy_number=0
CM058241.1	Liftoff	exon	119459552	119459695	.	+	.	ID=exon-NM_001359341.1-31;Parent=rna-NM_001359341.1;Dbxref=GeneID:76707,GenBank:NM_001359341.1,MGI:MGI:1923957;gbkey=mRNA;gene=Clasp1;product=CLIP associating protein 1%2C transcript variant 17;transcript_id=NM_001359341.1;extra_copy_number=0
CM058241.1	Liftoff	exon	119460577	119460683	.	+	.	ID=exon-NM_001359341.1-32;Parent=rna-NM_001359341.1;Dbxref=GeneID:76707,GenBank:NM_001359341.1,MGI:MGI:1923957;gbkey=mRNA;gene=Clasp1;product=CLIP associating protein 1%2C transcript variant 17;transcript_id=NM_001359341.1;extra_copy_number=0
CM058241.1	Liftoff	exon	119470415	119470565	.	+	.	ID=exon-NM_001359341.1-33;Parent=rna-NM_001359341.1;Dbxref=GeneID:76707,GenBank:NM_001359341.1,MGI:MGI:1923957;gbkey=mRNA;gene=Clasp1;product=CLIP associating protein 1%2C transcript variant 17;transcript_id=NM_001359341.1;extra_copy_number=0
CM058241.1	Liftoff	exon	119478387	119478630	.	+	.	ID=exon-NM_001359341.1-34;Parent=rna-NM_001359341.1;Dbxref=GeneID:76707,GenBank:NM_001359341.1,MGI:MGI:1923957;gbkey=mRNA;gene=Clasp1;product=CLIP associating protein 1%2C transcript variant 17;transcript_id=NM_001359341.1;extra_copy_number=0
CM058241.1	Liftoff	exon	119480839	119481029	.	+	.	ID=exon-NM_001359341.1-35;Parent=rna-NM_001359341.1;Dbxref=GeneID:76707,GenBank:NM_001359341.1,MGI:MGI:1923957;gbkey=mRNA;gene=Clasp1;product=CLIP associating protein 1%2C transcript variant 17;transcript_id=NM_001359341.1;extra_copy_number=0
CM058241.1	Liftoff	exon	119489987	119490115	.	+	.	ID=exon-NM_001359341.1-36;Parent=rna-NM_001359341.1;Dbxref=GeneID:76707,GenBank:NM_001359341.1,MGI:MGI:1923957;gbkey=mRNA;gene=Clasp1;product=CLIP associating protein 1%2C transcript variant 17;transcript_id=NM_001359341.1;extra_copy_number=0
CM058241.1	Liftoff	exon	119499961	119500167	.	+	.	ID=exon-NM_001359341.1-37;Parent=rna-NM_001359341.1;Dbxref=GeneID:76707,GenBank:NM_001359341.1,MGI:MGI:1923957;gbkey=mRNA;gene=Clasp1;product=CLIP associating protein 1%2C transcript variant 17;transcript_id=NM_001359341.1;extra_copy_number=0
CM058241.1	Liftoff	exon	119501948	119502064	.	+	.	ID=exon-NM_001359341.1-38;Parent=rna-NM_001359341.1;Dbxref=GeneID:76707,GenBank:NM_001359341.1,MGI:MGI:1923957;gbkey=mRNA;gene=Clasp1;product=CLIP associating protein 1%2C transcript variant 17;transcript_id=NM_001359341.1;extra_copy_number=0
CM058241.1	Liftoff	exon	119506492	119509050	.	+	.	ID=exon-NM_001359341.1-39;Parent=rna-NM_001359341.1;Dbxref=GeneID:76707,GenBank:NM_001359341.1,MGI:MGI:1923957;gbkey=mRNA;gene=Clasp1;product=CLIP associating protein 1%2C transcript variant 17;transcript_id=NM_001359341.1;extra_copy_number=0
CM058241.1	Liftoff	CDS	119320663	119320857	.	+	.	ID=cds-NP_001346270.1;Parent=rna-NM_001359341.1;Dbxref=GeneID:76707,GenBank:NP_001346270.1,MGI:MGI:1923957;Name=NP_001346270.1;Note=isoform 17 is encoded by transcript variant 17;gbkey=CDS;gene=Clasp1;product=CLIP-associating protein 1 isoform 17;protein_id=NP_001346270.1;extra_copy_number=0
CM058241.1	Liftoff	CDS	119360741	119360819	.	+	.	ID=cds-NP_001346270.1;Parent=rna-NM_001359341.1;Dbxref=GeneID:76707,GenBank:NP_001346270.1,MGI:MGI:1923957;Name=NP_001346270.1;Note=isoform 17 is encoded by transcript variant 17;gbkey=CDS;gene=Clasp1;product=CLIP-associating protein 1 isoform 17;protein_id=NP_001346270.1;extra_copy_number=0
CM058241.1	Liftoff	CDS	119362127	119362230	.	+	.	ID=cds-NP_001346270.1;Parent=rna-NM_001359341.1;Dbxref=GeneID:76707,GenBank:NP_001346270.1,MGI:MGI:1923957;Name=NP_001346270.1;Note=isoform 17 is encoded by transcript variant 17;gbkey=CDS;gene=Clasp1;product=CLIP-associating protein 1 isoform 17;protein_id=NP_001346270.1;extra_copy_number=0
CM058241.1	Liftoff	CDS	119363406	119363497	.	+	.	ID=cds-NP_001346270.1;Parent=rna-NM_001359341.1;Dbxref=GeneID:76707,GenBank:NP_001346270.1,MGI:MGI:1923957;Name=NP_001346270.1;Note=isoform 17 is encoded by transcript variant 17;gbkey=CDS;gene=Clasp1;product=CLIP-associating protein 1 isoform 17;protein_id=NP_001346270.1;extra_copy_number=0
CM058241.1	Liftoff	CDS	119365468	119365543	.	+	.	ID=cds-NP_001346270.1;Parent=rna-NM_001359341.1;Dbxref=GeneID:76707,GenBank:NP_001346270.1,MGI:MGI:1923957;Name=NP_001346270.1;Note=isoform 17 is encoded by transcript variant 17;gbkey=CDS;gene=Clasp1;product=CLIP-associating protein 1 isoform 17;protein_id=NP_001346270.1;extra_copy_number=0
CM058241.1	Liftoff	CDS	119368820	119368917	.	+	.	ID=cds-NP_001346270.1;Parent=rna-NM_001359341.1;Dbxref=GeneID:76707,GenBank:NP_001346270.1,MGI:MGI:1923957;Name=NP_001346270.1;Note=isoform 17 is encoded by transcript variant 17;gbkey=CDS;gene=Clasp1;product=CLIP-associating protein 1 isoform 17;protein_id=NP_001346270.1;extra_copy_number=0
CM058241.1	Liftoff	CDS	119372712	119372779	.	+	.	ID=cds-NP_001346270.1;Parent=rna-NM_001359341.1;Dbxref=GeneID:76707,GenBank:NP_001346270.1,MGI:MGI:1923957;Name=NP_001346270.1;Note=isoform 17 is encoded by transcript variant 17;gbkey=CDS;gene=Clasp1;product=CLIP-associating protein 1 isoform 17;protein_id=NP_001346270.1;extra_copy_number=0
CM058241.1	Liftoff	CDS	119397195	119397347	.	+	.	ID=cds-NP_001346270.1;Parent=rna-NM_001359341.1;Dbxref=GeneID:76707,GenBank:NP_001346270.1,MGI:MGI:1923957;Name=NP_001346270.1;Note=isoform 17 is encoded by transcript variant 17;gbkey=CDS;gene=Clasp1;product=CLIP-associating protein 1 isoform 17;protein_id=NP_001346270.1;extra_copy_number=0
CM058241.1	Liftoff	CDS	119399209	119399282	.	+	.	ID=cds-NP_001346270.1;Parent=rna-NM_001359341.1;Dbxref=GeneID:76707,GenBank:NP_001346270.1,MGI:MGI:1923957;Name=NP_001346270.1;Note=isoform 17 is encoded by transcript variant 17;gbkey=CDS;gene=Clasp1;product=CLIP-associating protein 1 isoform 17;protein_id=NP_001346270.1;extra_copy_number=0
CM058241.1	Liftoff	CDS	119400863	119400955	.	+	.	ID=cds-NP_001346270.1;Parent=rna-NM_001359341.1;Dbxref=GeneID:76707,GenBank:NP_001346270.1,MGI:MGI:1923957;Name=NP_001346270.1;Note=isoform 17 is encoded by transcript variant 17;gbkey=CDS;gene=Clasp1;product=CLIP-associating protein 1 isoform 17;protein_id=NP_001346270.1;extra_copy_number=0
CM058241.1	Liftoff	CDS	119402414	119402559	.	+	.	ID=cds-NP_001346270.1;Parent=rna-NM_001359341.1;Dbxref=GeneID:76707,GenBank:NP_001346270.1,MGI:MGI:1923957;Name=NP_001346270.1;Note=isoform 17 is encoded by transcript variant 17;gbkey=CDS;gene=Clasp1;product=CLIP-associating protein 1 isoform 17;protein_id=NP_001346270.1;extra_copy_number=0
CM058241.1	Liftoff	CDS	119403381	119403516	.	+	.	ID=cds-NP_001346270.1;Parent=rna-NM_001359341.1;Dbxref=GeneID:76707,GenBank:NP_001346270.1,MGI:MGI:1923957;Name=NP_001346270.1;Note=isoform 17 is encoded by transcript variant 17;gbkey=CDS;gene=Clasp1;product=CLIP-associating protein 1 isoform 17;protein_id=NP_001346270.1;extra_copy_number=0
CM058241.1	Liftoff	CDS	119404457	119404527	.	+	.	ID=cds-NP_001346270.1;Parent=rna-NM_001359341.1;Dbxref=GeneID:76707,GenBank:NP_001346270.1,MGI:MGI:1923957;Name=NP_001346270.1;Note=isoform 17 is encoded by transcript variant 17;gbkey=CDS;gene=Clasp1;product=CLIP-associating protein 1 isoform 17;protein_id=NP_001346270.1;extra_copy_number=0
CM058241.1	Liftoff	CDS	119405043	119405102	.	+	.	ID=cds-NP_001346270.1;Parent=rna-NM_001359341.1;Dbxref=GeneID:76707,GenBank:NP_001346270.1,MGI:MGI:1923957;Name=NP_001346270.1;Note=isoform 17 is encoded by transcript variant 17;gbkey=CDS;gene=Clasp1;product=CLIP-associating protein 1 isoform 17;protein_id=NP_001346270.1;extra_copy_number=0
CM058241.1	Liftoff	CDS	119406501	119406578	.	+	.	ID=cds-NP_001346270.1;Parent=rna-NM_001359341.1;Dbxref=GeneID:76707,GenBank:NP_001346270.1,MGI:MGI:1923957;Name=NP_001346270.1;Note=isoform 17 is encoded by transcript variant 17;gbkey=CDS;gene=Clasp1;product=CLIP-associating protein 1 isoform 17;protein_id=NP_001346270.1;extra_copy_number=0
CM058241.1	Liftoff	CDS	119408376	119408543	.	+	.	ID=cds-NP_001346270.1;Parent=rna-NM_001359341.1;Dbxref=GeneID:76707,GenBank:NP_001346270.1,MGI:MGI:1923957;Name=NP_001346270.1;Note=isoform 17 is encoded by transcript variant 17;gbkey=CDS;gene=Clasp1;product=CLIP-associating protein 1 isoform 17;protein_id=NP_001346270.1;extra_copy_number=0
CM058241.1	Liftoff	CDS	119409133	119409182	.	+	.	ID=cds-NP_001346270.1;Parent=rna-NM_001359341.1;Dbxref=GeneID:76707,GenBank:NP_001346270.1,MGI:MGI:1923957;Name=NP_001346270.1;Note=isoform 17 is encoded by transcript variant 17;gbkey=CDS;gene=Clasp1;product=CLIP-associating protein 1 isoform 17;protein_id=NP_001346270.1;extra_copy_number=0
CM058241.1	Liftoff	CDS	119409767	119409937	.	+	.	ID=cds-NP_001346270.1;Parent=rna-NM_001359341.1;Dbxref=GeneID:76707,GenBank:NP_001346270.1,MGI:MGI:1923957;Name=NP_001346270.1;Note=isoform 17 is encoded by transcript variant 17;gbkey=CDS;gene=Clasp1;product=CLIP-associating protein 1 isoform 17;protein_id=NP_001346270.1;extra_copy_number=0
CM058241.1	Liftoff	CDS	119421390	119421497	.	+	.	ID=cds-NP_001346270.1;Parent=rna-NM_001359341.1;Dbxref=GeneID:76707,GenBank:NP_001346270.1,MGI:MGI:1923957;Name=NP_001346270.1;Note=isoform 17 is encoded by transcript variant 17;gbkey=CDS;gene=Clasp1;product=CLIP-associating protein 1 isoform 17;protein_id=NP_001346270.1;extra_copy_number=0
CM058241.1	Liftoff	CDS	119422884	119422910	.	+	.	ID=cds-NP_001346270.1;Parent=rna-NM_001359341.1;Dbxref=GeneID:76707,GenBank:NP_001346270.1,MGI:MGI:1923957;Name=NP_001346270.1;Note=isoform 17 is encoded by transcript variant 17;gbkey=CDS;gene=Clasp1;product=CLIP-associating protein 1 isoform 17;protein_id=NP_001346270.1;extra_copy_number=0
CM058241.1	Liftoff	CDS	119424860	119425018	.	+	.	ID=cds-NP_001346270.1;Parent=rna-NM_001359341.1;Dbxref=GeneID:76707,GenBank:NP_001346270.1,MGI:MGI:1923957;Name=NP_001346270.1;Note=isoform 17 is encoded by transcript variant 17;gbkey=CDS;gene=Clasp1;product=CLIP-associating protein 1 isoform 17;protein_id=NP_001346270.1;extra_copy_number=0
CM058241.1	Liftoff	CDS	119431541	119431648	.	+	.	ID=cds-NP_001346270.1;Parent=rna-NM_001359341.1;Dbxref=GeneID:76707,GenBank:NP_001346270.1,MGI:MGI:1923957;Name=NP_001346270.1;Note=isoform 17 is encoded by transcript variant 17;gbkey=CDS;gene=Clasp1;product=CLIP-associating protein 1 isoform 17;protein_id=NP_001346270.1;extra_copy_number=0
CM058241.1	Liftoff	CDS	119438829	119438932	.	+	.	ID=cds-NP_001346270.1;Parent=rna-NM_001359341.1;Dbxref=GeneID:76707,GenBank:NP_001346270.1,MGI:MGI:1923957;Name=NP_001346270.1;Note=isoform 17 is encoded by transcript variant 17;gbkey=CDS;gene=Clasp1;product=CLIP-associating protein 1 isoform 17;protein_id=NP_001346270.1;extra_copy_number=0
CM058241.1	Liftoff	CDS	119442667	119442911	.	+	.	ID=cds-NP_001346270.1;Parent=rna-NM_001359341.1;Dbxref=GeneID:76707,GenBank:NP_001346270.1,MGI:MGI:1923957;Name=NP_001346270.1;Note=isoform 17 is encoded by transcript variant 17;gbkey=CDS;gene=Clasp1;product=CLIP-associating protein 1 isoform 17;protein_id=NP_001346270.1;extra_copy_number=0
CM058241.1	Liftoff	CDS	119444958	119445021	.	+	.	ID=cds-NP_001346270.1;Parent=rna-NM_001359341.1;Dbxref=GeneID:76707,GenBank:NP_001346270.1,MGI:MGI:1923957;Name=NP_001346270.1;Note=isoform 17 is encoded by transcript variant 17;gbkey=CDS;gene=Clasp1;product=CLIP-associating protein 1 isoform 17;protein_id=NP_001346270.1;extra_copy_number=0
CM058241.1	Liftoff	CDS	119445853	119445855	.	+	.	ID=cds-NP_001346270.1;Parent=rna-NM_001359341.1;Dbxref=GeneID:76707,GenBank:NP_001346270.1,MGI:MGI:1923957;Name=NP_001346270.1;Note=isoform 17 is encoded by transcript variant 17;gbkey=CDS;gene=Clasp1;product=CLIP-associating protein 1 isoform 17;protein_id=NP_001346270.1;extra_copy_number=0
CM058241.1	Liftoff	CDS	119447430	119447593	.	+	.	ID=cds-NP_001346270.1;Parent=rna-NM_001359341.1;Dbxref=GeneID:76707,GenBank:NP_001346270.1,MGI:MGI:1923957;Name=NP_001346270.1;Note=isoform 17 is encoded by transcript variant 17;gbkey=CDS;gene=Clasp1;product=CLIP-associating protein 1 isoform 17;protein_id=NP_001346270.1;extra_copy_number=0
CM058241.1	Liftoff	CDS	119450652	119450730	.	+	.	ID=cds-NP_001346270.1;Parent=rna-NM_001359341.1;Dbxref=GeneID:76707,GenBank:NP_001346270.1,MGI:MGI:1923957;Name=NP_001346270.1;Note=isoform 17 is encoded by transcript variant 17;gbkey=CDS;gene=Clasp1;product=CLIP-associating protein 1 isoform 17;protein_id=NP_001346270.1;extra_copy_number=0
CM058241.1	Liftoff	CDS	119451578	119451721	.	+	.	ID=cds-NP_001346270.1;Parent=rna-NM_001359341.1;Dbxref=GeneID:76707,GenBank:NP_001346270.1,MGI:MGI:1923957;Name=NP_001346270.1;Note=isoform 17 is encoded by transcript variant 17;gbkey=CDS;gene=Clasp1;product=CLIP-associating protein 1 isoform 17;protein_id=NP_001346270.1;extra_copy_number=0
CM058241.1	Liftoff	CDS	119459552	119459695	.	+	.	ID=cds-NP_001346270.1;Parent=rna-NM_001359341.1;Dbxref=GeneID:76707,GenBank:NP_001346270.1,MGI:MGI:1923957;Name=NP_001346270.1;Note=isoform 17 is encoded by transcript variant 17;gbkey=CDS;gene=Clasp1;product=CLIP-associating protein 1 isoform 17;protein_id=NP_001346270.1;extra_copy_number=0
CM058241.1	Liftoff	CDS	119460577	119460683	.	+	.	ID=cds-NP_001346270.1;Parent=rna-NM_001359341.1;Dbxref=GeneID:76707,GenBank:NP_001346270.1,MGI:MGI:1923957;Name=NP_001346270.1;Note=isoform 17 is encoded by transcript variant 17;gbkey=CDS;gene=Clasp1;product=CLIP-associating protein 1 isoform 17;protein_id=NP_001346270.1;extra_copy_number=0
CM058241.1	Liftoff	CDS	119470415	119470565	.	+	.	ID=cds-NP_001346270.1;Parent=rna-NM_001359341.1;Dbxref=GeneID:76707,GenBank:NP_001346270.1,MGI:MGI:1923957;Name=NP_001346270.1;Note=isoform 17 is encoded by transcript variant 17;gbkey=CDS;gene=Clasp1;product=CLIP-associating protein 1 isoform 17;protein_id=NP_001346270.1;extra_copy_number=0
CM058241.1	Liftoff	CDS	119478387	119478630	.	+	.	ID=cds-NP_001346270.1;Parent=rna-NM_001359341.1;Dbxref=GeneID:76707,GenBank:NP_001346270.1,MGI:MGI:1923957;Name=NP_001346270.1;Note=isoform 17 is encoded by transcript variant 17;gbkey=CDS;gene=Clasp1;product=CLIP-associating protein 1 isoform 17;protein_id=NP_001346270.1;extra_copy_number=0
CM058241.1	Liftoff	CDS	119480839	119481029	.	+	.	ID=cds-NP_001346270.1;Parent=rna-NM_001359341.1;Dbxref=GeneID:76707,GenBank:NP_001346270.1,MGI:MGI:1923957;Name=NP_001346270.1;Note=isoform 17 is encoded by transcript variant 17;gbkey=CDS;gene=Clasp1;product=CLIP-associating protein 1 isoform 17;protein_id=NP_001346270.1;extra_copy_number=0
CM058241.1	Liftoff	CDS	119489987	119490115	.	+	.	ID=cds-NP_001346270.1;Parent=rna-NM_001359341.1;Dbxref=GeneID:76707,GenBank:NP_001346270.1,MGI:MGI:1923957;Name=NP_001346270.1;Note=isoform 17 is encoded by transcript variant 17;gbkey=CDS;gene=Clasp1;product=CLIP-associating protein 1 isoform 17;protein_id=NP_001346270.1;extra_copy_number=0
CM058241.1	Liftoff	CDS	119499961	119500167	.	+	.	ID=cds-NP_001346270.1;Parent=rna-NM_001359341.1;Dbxref=GeneID:76707,GenBank:NP_001346270.1,MGI:MGI:1923957;Name=NP_001346270.1;Note=isoform 17 is encoded by transcript variant 17;gbkey=CDS;gene=Clasp1;product=CLIP-associating protein 1 isoform 17;protein_id=NP_001346270.1;extra_copy_number=0
CM058241.1	Liftoff	CDS	119501948	119502064	.	+	.	ID=cds-NP_001346270.1;Parent=rna-NM_001359341.1;Dbxref=GeneID:76707,GenBank:NP_001346270.1,MGI:MGI:1923957;Name=NP_001346270.1;Note=isoform 17 is encoded by transcript variant 17;gbkey=CDS;gene=Clasp1;product=CLIP-associating protein 1 isoform 17;protein_id=NP_001346270.1;extra_copy_number=0
CM058241.1	Liftoff	CDS	119506492	119506578	.	+	.	ID=cds-NP_001346270.1;Parent=rna-NM_001359341.1;Dbxref=GeneID:76707,GenBank:NP_001346270.1,MGI:MGI:1923957;Name=NP_001346270.1;Note=isoform 17 is encoded by transcript variant 17;gbkey=CDS;gene=Clasp1;product=CLIP-associating protein 1 isoform 17;protein_id=NP_001346270.1;extra_copy_number=0
CM058241.1	Liftoff	mRNA	119289993	119509050	.	+	.	ID=rna-NM_001359342.1;Parent=gene-Clasp1;Dbxref=GeneID:76707,GenBank:NM_001359342.1,MGI:MGI:1923957;Name=NM_001359342.1;gbkey=mRNA;gene=Clasp1;product=CLIP associating protein 1%2C transcript variant 18;transcript_id=NM_001359342.1;matches_ref_protein=True;valid_ORF=True;extra_copy_number=0
CM058241.1	Liftoff	exon	119289993	119290456	.	+	.	ID=exon-NM_001359342.1-1;Parent=rna-NM_001359342.1;Dbxref=GeneID:76707,GenBank:NM_001359342.1,MGI:MGI:1923957;gbkey=mRNA;gene=Clasp1;product=CLIP associating protein 1%2C transcript variant 18;transcript_id=NM_001359342.1;extra_copy_number=0
CM058241.1	Liftoff	exon	119320379	119320857	.	+	.	ID=exon-NM_001359342.1-2;Parent=rna-NM_001359342.1;Dbxref=GeneID:76707,GenBank:NM_001359342.1,MGI:MGI:1923957;gbkey=mRNA;gene=Clasp1;product=CLIP associating protein 1%2C transcript variant 18;transcript_id=NM_001359342.1;extra_copy_number=0
CM058241.1	Liftoff	exon	119360741	119360819	.	+	.	ID=exon-NM_001359342.1-3;Parent=rna-NM_001359342.1;Dbxref=GeneID:76707,GenBank:NM_001359342.1,MGI:MGI:1923957;gbkey=mRNA;gene=Clasp1;product=CLIP associating protein 1%2C transcript variant 18;transcript_id=NM_001359342.1;extra_copy_number=0
CM058241.1	Liftoff	exon	119362127	119362230	.	+	.	ID=exon-NM_001359342.1-4;Parent=rna-NM_001359342.1;Dbxref=GeneID:76707,GenBank:NM_001359342.1,MGI:MGI:1923957;gbkey=mRNA;gene=Clasp1;product=CLIP associating protein 1%2C transcript variant 18;transcript_id=NM_001359342.1;extra_copy_number=0
CM058241.1	Liftoff	exon	119363406	119363497	.	+	.	ID=exon-NM_001359342.1-5;Parent=rna-NM_001359342.1;Dbxref=GeneID:76707,GenBank:NM_001359342.1,MGI:MGI:1923957;gbkey=mRNA;gene=Clasp1;product=CLIP associating protein 1%2C transcript variant 18;transcript_id=NM_001359342.1;extra_copy_number=0
CM058241.1	Liftoff	exon	119365468	119365543	.	+	.	ID=exon-NM_001359342.1-6;Parent=rna-NM_001359342.1;Dbxref=GeneID:76707,GenBank:NM_001359342.1,MGI:MGI:1923957;gbkey=mRNA;gene=Clasp1;product=CLIP associating protein 1%2C transcript variant 18;transcript_id=NM_001359342.1;extra_copy_number=0
CM058241.1	Liftoff	exon	119368820	119368917	.	+	.	ID=exon-NM_001359342.1-7;Parent=rna-NM_001359342.1;Dbxref=GeneID:76707,GenBank:NM_001359342.1,MGI:MGI:1923957;gbkey=mRNA;gene=Clasp1;product=CLIP associating protein 1%2C transcript variant 18;transcript_id=NM_001359342.1;extra_copy_number=0
CM058241.1	Liftoff	exon	119372712	119372779	.	+	.	ID=exon-NM_001359342.1-8;Parent=rna-NM_001359342.1;Dbxref=GeneID:76707,GenBank:NM_001359342.1,MGI:MGI:1923957;gbkey=mRNA;gene=Clasp1;product=CLIP associating protein 1%2C transcript variant 18;transcript_id=NM_001359342.1;extra_copy_number=0
CM058241.1	Liftoff	exon	119397195	119397347	.	+	.	ID=exon-NM_001359342.1-9;Parent=rna-NM_001359342.1;Dbxref=GeneID:76707,GenBank:NM_001359342.1,MGI:MGI:1923957;gbkey=mRNA;gene=Clasp1;product=CLIP associating protein 1%2C transcript variant 18;transcript_id=NM_001359342.1;extra_copy_number=0
CM058241.1	Liftoff	exon	119399209	119399282	.	+	.	ID=exon-NM_001359342.1-10;Parent=rna-NM_001359342.1;Dbxref=GeneID:76707,GenBank:NM_001359342.1,MGI:MGI:1923957;gbkey=mRNA;gene=Clasp1;product=CLIP associating protein 1%2C transcript variant 18;transcript_id=NM_001359342.1;extra_copy_number=0
CM058241.1	Liftoff	exon	119400863	119400955	.	+	.	ID=exon-NM_001359342.1-11;Parent=rna-NM_001359342.1;Dbxref=GeneID:76707,GenBank:NM_001359342.1,MGI:MGI:1923957;gbkey=mRNA;gene=Clasp1;product=CLIP associating protein 1%2C transcript variant 18;transcript_id=NM_001359342.1;extra_copy_number=0
CM058241.1	Liftoff	exon	119402414	119402559	.	+	.	ID=exon-NM_001359342.1-12;Parent=rna-NM_001359342.1;Dbxref=GeneID:76707,GenBank:NM_001359342.1,MGI:MGI:1923957;gbkey=mRNA;gene=Clasp1;product=CLIP associating protein 1%2C transcript variant 18;transcript_id=NM_001359342.1;extra_copy_number=0
CM058241.1	Liftoff	exon	119403381	119403516	.	+	.	ID=exon-NM_001359342.1-13;Parent=rna-NM_001359342.1;Dbxref=GeneID:76707,GenBank:NM_001359342.1,MGI:MGI:1923957;gbkey=mRNA;gene=Clasp1;product=CLIP associating protein 1%2C transcript variant 18;transcript_id=NM_001359342.1;extra_copy_number=0
CM058241.1	Liftoff	exon	119404457	119404527	.	+	.	ID=exon-NM_001359342.1-14;Parent=rna-NM_001359342.1;Dbxref=GeneID:76707,GenBank:NM_001359342.1,MGI:MGI:1923957;gbkey=mRNA;gene=Clasp1;product=CLIP associating protein 1%2C transcript variant 18;transcript_id=NM_001359342.1;extra_copy_number=0
CM058241.1	Liftoff	exon	119405043	119405102	.	+	.	ID=exon-NM_001359342.1-15;Parent=rna-NM_001359342.1;Dbxref=GeneID:76707,GenBank:NM_001359342.1,MGI:MGI:1923957;gbkey=mRNA;gene=Clasp1;product=CLIP associating protein 1%2C transcript variant 18;transcript_id=NM_001359342.1;extra_copy_number=0
CM058241.1	Liftoff	exon	119406501	119406578	.	+	.	ID=exon-NM_001359342.1-16;Parent=rna-NM_001359342.1;Dbxref=GeneID:76707,GenBank:NM_001359342.1,MGI:MGI:1923957;gbkey=mRNA;gene=Clasp1;product=CLIP associating protein 1%2C transcript variant 18;transcript_id=NM_001359342.1;extra_copy_number=0
CM058241.1	Liftoff	exon	119408376	119408543	.	+	.	ID=exon-NM_001359342.1-17;Parent=rna-NM_001359342.1;Dbxref=GeneID:76707,GenBank:NM_001359342.1,MGI:MGI:1923957;gbkey=mRNA;gene=Clasp1;product=CLIP associating protein 1%2C transcript variant 18;transcript_id=NM_001359342.1;extra_copy_number=0
CM058241.1	Liftoff	exon	119409133	119409182	.	+	.	ID=exon-NM_001359342.1-18;Parent=rna-NM_001359342.1;Dbxref=GeneID:76707,GenBank:NM_001359342.1,MGI:MGI:1923957;gbkey=mRNA;gene=Clasp1;product=CLIP associating protein 1%2C transcript variant 18;transcript_id=NM_001359342.1;extra_copy_number=0
CM058241.1	Liftoff	exon	119409767	119409937	.	+	.	ID=exon-NM_001359342.1-19;Parent=rna-NM_001359342.1;Dbxref=GeneID:76707,GenBank:NM_001359342.1,MGI:MGI:1923957;gbkey=mRNA;gene=Clasp1;product=CLIP associating protein 1%2C transcript variant 18;transcript_id=NM_001359342.1;extra_copy_number=0
CM058241.1	Liftoff	exon	119421390	119421497	.	+	.	ID=exon-NM_001359342.1-20;Parent=rna-NM_001359342.1;Dbxref=GeneID:76707,GenBank:NM_001359342.1,MGI:MGI:1923957;gbkey=mRNA;gene=Clasp1;product=CLIP associating protein 1%2C transcript variant 18;transcript_id=NM_001359342.1;extra_copy_number=0
CM058241.1	Liftoff	exon	119424860	119425018	.	+	.	ID=exon-NM_001359342.1-21;Parent=rna-NM_001359342.1;Dbxref=GeneID:76707,GenBank:NM_001359342.1,MGI:MGI:1923957;gbkey=mRNA;gene=Clasp1;product=CLIP associating protein 1%2C transcript variant 18;transcript_id=NM_001359342.1;extra_copy_number=0
CM058241.1	Liftoff	exon	119431541	119431648	.	+	.	ID=exon-NM_001359342.1-22;Parent=rna-NM_001359342.1;Dbxref=GeneID:76707,GenBank:NM_001359342.1,MGI:MGI:1923957;gbkey=mRNA;gene=Clasp1;product=CLIP associating protein 1%2C transcript variant 18;transcript_id=NM_001359342.1;extra_copy_number=0
CM058241.1	Liftoff	exon	119438829	119438932	.	+	.	ID=exon-NM_001359342.1-23;Parent=rna-NM_001359342.1;Dbxref=GeneID:76707,GenBank:NM_001359342.1,MGI:MGI:1923957;gbkey=mRNA;gene=Clasp1;product=CLIP associating protein 1%2C transcript variant 18;transcript_id=NM_001359342.1;extra_copy_number=0
CM058241.1	Liftoff	exon	119441240	119441263	.	+	.	ID=exon-NM_001359342.1-24;Parent=rna-NM_001359342.1;Dbxref=GeneID:76707,GenBank:NM_001359342.1,MGI:MGI:1923957;gbkey=mRNA;gene=Clasp1;product=CLIP associating protein 1%2C transcript variant 18;transcript_id=NM_001359342.1;extra_copy_number=0
CM058241.1	Liftoff	exon	119442667	119442911	.	+	.	ID=exon-NM_001359342.1-25;Parent=rna-NM_001359342.1;Dbxref=GeneID:76707,GenBank:NM_001359342.1,MGI:MGI:1923957;gbkey=mRNA;gene=Clasp1;product=CLIP associating protein 1%2C transcript variant 18;transcript_id=NM_001359342.1;extra_copy_number=0
CM058241.1	Liftoff	exon	119444958	119445021	.	+	.	ID=exon-NM_001359342.1-26;Parent=rna-NM_001359342.1;Dbxref=GeneID:76707,GenBank:NM_001359342.1,MGI:MGI:1923957;gbkey=mRNA;gene=Clasp1;product=CLIP associating protein 1%2C transcript variant 18;transcript_id=NM_001359342.1;extra_copy_number=0
CM058241.1	Liftoff	exon	119445853	119445855	.	+	.	ID=exon-NM_001359342.1-27;Parent=rna-NM_001359342.1;Dbxref=GeneID:76707,GenBank:NM_001359342.1,MGI:MGI:1923957;gbkey=mRNA;gene=Clasp1;product=CLIP associating protein 1%2C transcript variant 18;transcript_id=NM_001359342.1;extra_copy_number=0
CM058241.1	Liftoff	exon	119447430	119447593	.	+	.	ID=exon-NM_001359342.1-28;Parent=rna-NM_001359342.1;Dbxref=GeneID:76707,GenBank:NM_001359342.1,MGI:MGI:1923957;gbkey=mRNA;gene=Clasp1;product=CLIP associating protein 1%2C transcript variant 18;transcript_id=NM_001359342.1;extra_copy_number=0
CM058241.1	Liftoff	exon	119450652	119450730	.	+	.	ID=exon-NM_001359342.1-29;Parent=rna-NM_001359342.1;Dbxref=GeneID:76707,GenBank:NM_001359342.1,MGI:MGI:1923957;gbkey=mRNA;gene=Clasp1;product=CLIP associating protein 1%2C transcript variant 18;transcript_id=NM_001359342.1;extra_copy_number=0
CM058241.1	Liftoff	exon	119451578	119451721	.	+	.	ID=exon-NM_001359342.1-30;Parent=rna-NM_001359342.1;Dbxref=GeneID:76707,GenBank:NM_001359342.1,MGI:MGI:1923957;gbkey=mRNA;gene=Clasp1;product=CLIP associating protein 1%2C transcript variant 18;transcript_id=NM_001359342.1;extra_copy_number=0
CM058241.1	Liftoff	exon	119459552	119459695	.	+	.	ID=exon-NM_001359342.1-31;Parent=rna-NM_001359342.1;Dbxref=GeneID:76707,GenBank:NM_001359342.1,MGI:MGI:1923957;gbkey=mRNA;gene=Clasp1;product=CLIP associating protein 1%2C transcript variant 18;transcript_id=NM_001359342.1;extra_copy_number=0
CM058241.1	Liftoff	exon	119460577	119460683	.	+	.	ID=exon-NM_001359342.1-32;Parent=rna-NM_001359342.1;Dbxref=GeneID:76707,GenBank:NM_001359342.1,MGI:MGI:1923957;gbkey=mRNA;gene=Clasp1;product=CLIP associating protein 1%2C transcript variant 18;transcript_id=NM_001359342.1;extra_copy_number=0
CM058241.1	Liftoff	exon	119470415	119470565	.	+	.	ID=exon-NM_001359342.1-33;Parent=rna-NM_001359342.1;Dbxref=GeneID:76707,GenBank:NM_001359342.1,MGI:MGI:1923957;gbkey=mRNA;gene=Clasp1;product=CLIP associating protein 1%2C transcript variant 18;transcript_id=NM_001359342.1;extra_copy_number=0
CM058241.1	Liftoff	exon	119478387	119478630	.	+	.	ID=exon-NM_001359342.1-34;Parent=rna-NM_001359342.1;Dbxref=GeneID:76707,GenBank:NM_001359342.1,MGI:MGI:1923957;gbkey=mRNA;gene=Clasp1;product=CLIP associating protein 1%2C transcript variant 18;transcript_id=NM_001359342.1;extra_copy_number=0
CM058241.1	Liftoff	exon	119480839	119481029	.	+	.	ID=exon-NM_001359342.1-35;Parent=rna-NM_001359342.1;Dbxref=GeneID:76707,GenBank:NM_001359342.1,MGI:MGI:1923957;gbkey=mRNA;gene=Clasp1;product=CLIP associating protein 1%2C transcript variant 18;transcript_id=NM_001359342.1;extra_copy_number=0
CM058241.1	Liftoff	exon	119489987	119490115	.	+	.	ID=exon-NM_001359342.1-36;Parent=rna-NM_001359342.1;Dbxref=GeneID:76707,GenBank:NM_001359342.1,MGI:MGI:1923957;gbkey=mRNA;gene=Clasp1;product=CLIP associating protein 1%2C transcript variant 18;transcript_id=NM_001359342.1;extra_copy_number=0
CM058241.1	Liftoff	exon	119499961	119500167	.	+	.	ID=exon-NM_001359342.1-37;Parent=rna-NM_001359342.1;Dbxref=GeneID:76707,GenBank:NM_001359342.1,MGI:MGI:1923957;gbkey=mRNA;gene=Clasp1;product=CLIP associating protein 1%2C transcript variant 18;transcript_id=NM_001359342.1;extra_copy_number=0
CM058241.1	Liftoff	exon	119501948	119502064	.	+	.	ID=exon-NM_001359342.1-38;Parent=rna-NM_001359342.1;Dbxref=GeneID:76707,GenBank:NM_001359342.1,MGI:MGI:1923957;gbkey=mRNA;gene=Clasp1;product=CLIP associating protein 1%2C transcript variant 18;transcript_id=NM_001359342.1;extra_copy_number=0
CM058241.1	Liftoff	exon	119506492	119509050	.	+	.	ID=exon-NM_001359342.1-39;Parent=rna-NM_001359342.1;Dbxref=GeneID:76707,GenBank:NM_001359342.1,MGI:MGI:1923957;gbkey=mRNA;gene=Clasp1;product=CLIP associating protein 1%2C transcript variant 18;transcript_id=NM_001359342.1;extra_copy_number=0
CM058241.1	Liftoff	CDS	119320663	119320857	.	+	.	ID=cds-NP_001346271.1;Parent=rna-NM_001359342.1;Dbxref=GeneID:76707,GenBank:NP_001346271.1,MGI:MGI:1923957;Name=NP_001346271.1;Note=isoform 18 is encoded by transcript variant 18;gbkey=CDS;gene=Clasp1;product=CLIP-associating protein 1 isoform 18;protein_id=NP_001346271.1;extra_copy_number=0
CM058241.1	Liftoff	CDS	119360741	119360819	.	+	.	ID=cds-NP_001346271.1;Parent=rna-NM_001359342.1;Dbxref=GeneID:76707,GenBank:NP_001346271.1,MGI:MGI:1923957;Name=NP_001346271.1;Note=isoform 18 is encoded by transcript variant 18;gbkey=CDS;gene=Clasp1;product=CLIP-associating protein 1 isoform 18;protein_id=NP_001346271.1;extra_copy_number=0
CM058241.1	Liftoff	CDS	119362127	119362230	.	+	.	ID=cds-NP_001346271.1;Parent=rna-NM_001359342.1;Dbxref=GeneID:76707,GenBank:NP_001346271.1,MGI:MGI:1923957;Name=NP_001346271.1;Note=isoform 18 is encoded by transcript variant 18;gbkey=CDS;gene=Clasp1;product=CLIP-associating protein 1 isoform 18;protein_id=NP_001346271.1;extra_copy_number=0
CM058241.1	Liftoff	CDS	119363406	119363497	.	+	.	ID=cds-NP_001346271.1;Parent=rna-NM_001359342.1;Dbxref=GeneID:76707,GenBank:NP_001346271.1,MGI:MGI:1923957;Name=NP_001346271.1;Note=isoform 18 is encoded by transcript variant 18;gbkey=CDS;gene=Clasp1;product=CLIP-associating protein 1 isoform 18;protein_id=NP_001346271.1;extra_copy_number=0
CM058241.1	Liftoff	CDS	119365468	119365543	.	+	.	ID=cds-NP_001346271.1;Parent=rna-NM_001359342.1;Dbxref=GeneID:76707,GenBank:NP_001346271.1,MGI:MGI:1923957;Name=NP_001346271.1;Note=isoform 18 is encoded by transcript variant 18;gbkey=CDS;gene=Clasp1;product=CLIP-associating protein 1 isoform 18;protein_id=NP_001346271.1;extra_copy_number=0
CM058241.1	Liftoff	CDS	119368820	119368917	.	+	.	ID=cds-NP_001346271.1;Parent=rna-NM_001359342.1;Dbxref=GeneID:76707,GenBank:NP_001346271.1,MGI:MGI:1923957;Name=NP_001346271.1;Note=isoform 18 is encoded by transcript variant 18;gbkey=CDS;gene=Clasp1;product=CLIP-associating protein 1 isoform 18;protein_id=NP_001346271.1;extra_copy_number=0
CM058241.1	Liftoff	CDS	119372712	119372779	.	+	.	ID=cds-NP_001346271.1;Parent=rna-NM_001359342.1;Dbxref=GeneID:76707,GenBank:NP_001346271.1,MGI:MGI:1923957;Name=NP_001346271.1;Note=isoform 18 is encoded by transcript variant 18;gbkey=CDS;gene=Clasp1;product=CLIP-associating protein 1 isoform 18;protein_id=NP_001346271.1;extra_copy_number=0
CM058241.1	Liftoff	CDS	119397195	119397347	.	+	.	ID=cds-NP_001346271.1;Parent=rna-NM_001359342.1;Dbxref=GeneID:76707,GenBank:NP_001346271.1,MGI:MGI:1923957;Name=NP_001346271.1;Note=isoform 18 is encoded by transcript variant 18;gbkey=CDS;gene=Clasp1;product=CLIP-associating protein 1 isoform 18;protein_id=NP_001346271.1;extra_copy_number=0
CM058241.1	Liftoff	CDS	119399209	119399282	.	+	.	ID=cds-NP_001346271.1;Parent=rna-NM_001359342.1;Dbxref=GeneID:76707,GenBank:NP_001346271.1,MGI:MGI:1923957;Name=NP_001346271.1;Note=isoform 18 is encoded by transcript variant 18;gbkey=CDS;gene=Clasp1;product=CLIP-associating protein 1 isoform 18;protein_id=NP_001346271.1;extra_copy_number=0
CM058241.1	Liftoff	CDS	119400863	119400955	.	+	.	ID=cds-NP_001346271.1;Parent=rna-NM_001359342.1;Dbxref=GeneID:76707,GenBank:NP_001346271.1,MGI:MGI:1923957;Name=NP_001346271.1;Note=isoform 18 is encoded by transcript variant 18;gbkey=CDS;gene=Clasp1;product=CLIP-associating protein 1 isoform 18;protein_id=NP_001346271.1;extra_copy_number=0
CM058241.1	Liftoff	CDS	119402414	119402559	.	+	.	ID=cds-NP_001346271.1;Parent=rna-NM_001359342.1;Dbxref=GeneID:76707,GenBank:NP_001346271.1,MGI:MGI:1923957;Name=NP_001346271.1;Note=isoform 18 is encoded by transcript variant 18;gbkey=CDS;gene=Clasp1;product=CLIP-associating protein 1 isoform 18;protein_id=NP_001346271.1;extra_copy_number=0
CM058241.1	Liftoff	CDS	119403381	119403516	.	+	.	ID=cds-NP_001346271.1;Parent=rna-NM_001359342.1;Dbxref=GeneID:76707,GenBank:NP_001346271.1,MGI:MGI:1923957;Name=NP_001346271.1;Note=isoform 18 is encoded by transcript variant 18;gbkey=CDS;gene=Clasp1;product=CLIP-associating protein 1 isoform 18;protein_id=NP_001346271.1;extra_copy_number=0
CM058241.1	Liftoff	CDS	119404457	119404527	.	+	.	ID=cds-NP_001346271.1;Parent=rna-NM_001359342.1;Dbxref=GeneID:76707,GenBank:NP_001346271.1,MGI:MGI:1923957;Name=NP_001346271.1;Note=isoform 18 is encoded by transcript variant 18;gbkey=CDS;gene=Clasp1;product=CLIP-associating protein 1 isoform 18;protein_id=NP_001346271.1;extra_copy_number=0
CM058241.1	Liftoff	CDS	119405043	119405102	.	+	.	ID=cds-NP_001346271.1;Parent=rna-NM_001359342.1;Dbxref=GeneID:76707,GenBank:NP_001346271.1,MGI:MGI:1923957;Name=NP_001346271.1;Note=isoform 18 is encoded by transcript variant 18;gbkey=CDS;gene=Clasp1;product=CLIP-associating protein 1 isoform 18;protein_id=NP_001346271.1;extra_copy_number=0
CM058241.1	Liftoff	CDS	119406501	119406578	.	+	.	ID=cds-NP_001346271.1;Parent=rna-NM_001359342.1;Dbxref=GeneID:76707,GenBank:NP_001346271.1,MGI:MGI:1923957;Name=NP_001346271.1;Note=isoform 18 is encoded by transcript variant 18;gbkey=CDS;gene=Clasp1;product=CLIP-associating protein 1 isoform 18;protein_id=NP_001346271.1;extra_copy_number=0
CM058241.1	Liftoff	CDS	119408376	119408543	.	+	.	ID=cds-NP_001346271.1;Parent=rna-NM_001359342.1;Dbxref=GeneID:76707,GenBank:NP_001346271.1,MGI:MGI:1923957;Name=NP_001346271.1;Note=isoform 18 is encoded by transcript variant 18;gbkey=CDS;gene=Clasp1;product=CLIP-associating protein 1 isoform 18;protein_id=NP_001346271.1;extra_copy_number=0
CM058241.1	Liftoff	CDS	119409133	119409182	.	+	.	ID=cds-NP_001346271.1;Parent=rna-NM_001359342.1;Dbxref=GeneID:76707,GenBank:NP_001346271.1,MGI:MGI:1923957;Name=NP_001346271.1;Note=isoform 18 is encoded by transcript variant 18;gbkey=CDS;gene=Clasp1;product=CLIP-associating protein 1 isoform 18;protein_id=NP_001346271.1;extra_copy_number=0
CM058241.1	Liftoff	CDS	119409767	119409937	.	+	.	ID=cds-NP_001346271.1;Parent=rna-NM_001359342.1;Dbxref=GeneID:76707,GenBank:NP_001346271.1,MGI:MGI:1923957;Name=NP_001346271.1;Note=isoform 18 is encoded by transcript variant 18;gbkey=CDS;gene=Clasp1;product=CLIP-associating protein 1 isoform 18;protein_id=NP_001346271.1;extra_copy_number=0
CM058241.1	Liftoff	CDS	119421390	119421497	.	+	.	ID=cds-NP_001346271.1;Parent=rna-NM_001359342.1;Dbxref=GeneID:76707,GenBank:NP_001346271.1,MGI:MGI:1923957;Name=NP_001346271.1;Note=isoform 18 is encoded by transcript variant 18;gbkey=CDS;gene=Clasp1;product=CLIP-associating protein 1 isoform 18;protein_id=NP_001346271.1;extra_copy_number=0
CM058241.1	Liftoff	CDS	119424860	119425018	.	+	.	ID=cds-NP_001346271.1;Parent=rna-NM_001359342.1;Dbxref=GeneID:76707,GenBank:NP_001346271.1,MGI:MGI:1923957;Name=NP_001346271.1;Note=isoform 18 is encoded by transcript variant 18;gbkey=CDS;gene=Clasp1;product=CLIP-associating protein 1 isoform 18;protein_id=NP_001346271.1;extra_copy_number=0
CM058241.1	Liftoff	CDS	119431541	119431648	.	+	.	ID=cds-NP_001346271.1;Parent=rna-NM_001359342.1;Dbxref=GeneID:76707,GenBank:NP_001346271.1,MGI:MGI:1923957;Name=NP_001346271.1;Note=isoform 18 is encoded by transcript variant 18;gbkey=CDS;gene=Clasp1;product=CLIP-associating protein 1 isoform 18;protein_id=NP_001346271.1;extra_copy_number=0
CM058241.1	Liftoff	CDS	119438829	119438932	.	+	.	ID=cds-NP_001346271.1;Parent=rna-NM_001359342.1;Dbxref=GeneID:76707,GenBank:NP_001346271.1,MGI:MGI:1923957;Name=NP_001346271.1;Note=isoform 18 is encoded by transcript variant 18;gbkey=CDS;gene=Clasp1;product=CLIP-associating protein 1 isoform 18;protein_id=NP_001346271.1;extra_copy_number=0
CM058241.1	Liftoff	CDS	119441240	119441263	.	+	.	ID=cds-NP_001346271.1;Parent=rna-NM_001359342.1;Dbxref=GeneID:76707,GenBank:NP_001346271.1,MGI:MGI:1923957;Name=NP_001346271.1;Note=isoform 18 is encoded by transcript variant 18;gbkey=CDS;gene=Clasp1;product=CLIP-associating protein 1 isoform 18;protein_id=NP_001346271.1;extra_copy_number=0
CM058241.1	Liftoff	CDS	119442667	119442911	.	+	.	ID=cds-NP_001346271.1;Parent=rna-NM_001359342.1;Dbxref=GeneID:76707,GenBank:NP_001346271.1,MGI:MGI:1923957;Name=NP_001346271.1;Note=isoform 18 is encoded by transcript variant 18;gbkey=CDS;gene=Clasp1;product=CLIP-associating protein 1 isoform 18;protein_id=NP_001346271.1;extra_copy_number=0
CM058241.1	Liftoff	CDS	119444958	119445021	.	+	.	ID=cds-NP_001346271.1;Parent=rna-NM_001359342.1;Dbxref=GeneID:76707,GenBank:NP_001346271.1,MGI:MGI:1923957;Name=NP_001346271.1;Note=isoform 18 is encoded by transcript variant 18;gbkey=CDS;gene=Clasp1;product=CLIP-associating protein 1 isoform 18;protein_id=NP_001346271.1;extra_copy_number=0
CM058241.1	Liftoff	CDS	119445853	119445855	.	+	.	ID=cds-NP_001346271.1;Parent=rna-NM_001359342.1;Dbxref=GeneID:76707,GenBank:NP_001346271.1,MGI:MGI:1923957;Name=NP_001346271.1;Note=isoform 18 is encoded by transcript variant 18;gbkey=CDS;gene=Clasp1;product=CLIP-associating protein 1 isoform 18;protein_id=NP_001346271.1;extra_copy_number=0
CM058241.1	Liftoff	CDS	119447430	119447593	.	+	.	ID=cds-NP_001346271.1;Parent=rna-NM_001359342.1;Dbxref=GeneID:76707,GenBank:NP_001346271.1,MGI:MGI:1923957;Name=NP_001346271.1;Note=isoform 18 is encoded by transcript variant 18;gbkey=CDS;gene=Clasp1;product=CLIP-associating protein 1 isoform 18;protein_id=NP_001346271.1;extra_copy_number=0
CM058241.1	Liftoff	CDS	119450652	119450730	.	+	.	ID=cds-NP_001346271.1;Parent=rna-NM_001359342.1;Dbxref=GeneID:76707,GenBank:NP_001346271.1,MGI:MGI:1923957;Name=NP_001346271.1;Note=isoform 18 is encoded by transcript variant 18;gbkey=CDS;gene=Clasp1;product=CLIP-associating protein 1 isoform 18;protein_id=NP_001346271.1;extra_copy_number=0
CM058241.1	Liftoff	CDS	119451578	119451721	.	+	.	ID=cds-NP_001346271.1;Parent=rna-NM_001359342.1;Dbxref=GeneID:76707,GenBank:NP_001346271.1,MGI:MGI:1923957;Name=NP_001346271.1;Note=isoform 18 is encoded by transcript variant 18;gbkey=CDS;gene=Clasp1;product=CLIP-associating protein 1 isoform 18;protein_id=NP_001346271.1;extra_copy_number=0
CM058241.1	Liftoff	CDS	119459552	119459695	.	+	.	ID=cds-NP_001346271.1;Parent=rna-NM_001359342.1;Dbxref=GeneID:76707,GenBank:NP_001346271.1,MGI:MGI:1923957;Name=NP_001346271.1;Note=isoform 18 is encoded by transcript variant 18;gbkey=CDS;gene=Clasp1;product=CLIP-associating protein 1 isoform 18;protein_id=NP_001346271.1;extra_copy_number=0
CM058241.1	Liftoff	CDS	119460577	119460683	.	+	.	ID=cds-NP_001346271.1;Parent=rna-NM_001359342.1;Dbxref=GeneID:76707,GenBank:NP_001346271.1,MGI:MGI:1923957;Name=NP_001346271.1;Note=isoform 18 is encoded by transcript variant 18;gbkey=CDS;gene=Clasp1;product=CLIP-associating protein 1 isoform 18;protein_id=NP_001346271.1;extra_copy_number=0
CM058241.1	Liftoff	CDS	119470415	119470565	.	+	.	ID=cds-NP_001346271.1;Parent=rna-NM_001359342.1;Dbxref=GeneID:76707,GenBank:NP_001346271.1,MGI:MGI:1923957;Name=NP_001346271.1;Note=isoform 18 is encoded by transcript variant 18;gbkey=CDS;gene=Clasp1;product=CLIP-associating protein 1 isoform 18;protein_id=NP_001346271.1;extra_copy_number=0
CM058241.1	Liftoff	CDS	119478387	119478630	.	+	.	ID=cds-NP_001346271.1;Parent=rna-NM_001359342.1;Dbxref=GeneID:76707,GenBank:NP_001346271.1,MGI:MGI:1923957;Name=NP_001346271.1;Note=isoform 18 is encoded by transcript variant 18;gbkey=CDS;gene=Clasp1;product=CLIP-associating protein 1 isoform 18;protein_id=NP_001346271.1;extra_copy_number=0
CM058241.1	Liftoff	CDS	119480839	119481029	.	+	.	ID=cds-NP_001346271.1;Parent=rna-NM_001359342.1;Dbxref=GeneID:76707,GenBank:NP_001346271.1,MGI:MGI:1923957;Name=NP_001346271.1;Note=isoform 18 is encoded by transcript variant 18;gbkey=CDS;gene=Clasp1;product=CLIP-associating protein 1 isoform 18;protein_id=NP_001346271.1;extra_copy_number=0
CM058241.1	Liftoff	CDS	119489987	119490115	.	+	.	ID=cds-NP_001346271.1;Parent=rna-NM_001359342.1;Dbxref=GeneID:76707,GenBank:NP_001346271.1,MGI:MGI:1923957;Name=NP_001346271.1;Note=isoform 18 is encoded by transcript variant 18;gbkey=CDS;gene=Clasp1;product=CLIP-associating protein 1 isoform 18;protein_id=NP_001346271.1;extra_copy_number=0
CM058241.1	Liftoff	CDS	119499961	119500167	.	+	.	ID=cds-NP_001346271.1;Parent=rna-NM_001359342.1;Dbxref=GeneID:76707,GenBank:NP_001346271.1,MGI:MGI:1923957;Name=NP_001346271.1;Note=isoform 18 is encoded by transcript variant 18;gbkey=CDS;gene=Clasp1;product=CLIP-associating protein 1 isoform 18;protein_id=NP_001346271.1;extra_copy_number=0
CM058241.1	Liftoff	CDS	119501948	119502064	.	+	.	ID=cds-NP_001346271.1;Parent=rna-NM_001359342.1;Dbxref=GeneID:76707,GenBank:NP_001346271.1,MGI:MGI:1923957;Name=NP_001346271.1;Note=isoform 18 is encoded by transcript variant 18;gbkey=CDS;gene=Clasp1;product=CLIP-associating protein 1 isoform 18;protein_id=NP_001346271.1;extra_copy_number=0
CM058241.1	Liftoff	CDS	119506492	119506578	.	+	.	ID=cds-NP_001346271.1;Parent=rna-NM_001359342.1;Dbxref=GeneID:76707,GenBank:NP_001346271.1,MGI:MGI:1923957;Name=NP_001346271.1;Note=isoform 18 is encoded by transcript variant 18;gbkey=CDS;gene=Clasp1;product=CLIP-associating protein 1 isoform 18;protein_id=NP_001346271.1;extra_copy_number=0
CM058241.1	Liftoff	mRNA	119289993	119509050	.	+	.	ID=rna-NM_001359343.1;Parent=gene-Clasp1;Dbxref=GeneID:76707,GenBank:NM_001359343.1,MGI:MGI:1923957;Name=NM_001359343.1;gbkey=mRNA;gene=Clasp1;product=CLIP associating protein 1%2C transcript variant 19;transcript_id=NM_001359343.1;matches_ref_protein=True;valid_ORF=True;extra_copy_number=0
CM058241.1	Liftoff	exon	119289993	119290456	.	+	.	ID=exon-NM_001359343.1-1;Parent=rna-NM_001359343.1;Dbxref=GeneID:76707,GenBank:NM_001359343.1,MGI:MGI:1923957;gbkey=mRNA;gene=Clasp1;product=CLIP associating protein 1%2C transcript variant 19;transcript_id=NM_001359343.1;extra_copy_number=0
CM058241.1	Liftoff	exon	119320379	119320857	.	+	.	ID=exon-NM_001359343.1-2;Parent=rna-NM_001359343.1;Dbxref=GeneID:76707,GenBank:NM_001359343.1,MGI:MGI:1923957;gbkey=mRNA;gene=Clasp1;product=CLIP associating protein 1%2C transcript variant 19;transcript_id=NM_001359343.1;extra_copy_number=0
CM058241.1	Liftoff	exon	119360741	119360819	.	+	.	ID=exon-NM_001359343.1-3;Parent=rna-NM_001359343.1;Dbxref=GeneID:76707,GenBank:NM_001359343.1,MGI:MGI:1923957;gbkey=mRNA;gene=Clasp1;product=CLIP associating protein 1%2C transcript variant 19;transcript_id=NM_001359343.1;extra_copy_number=0
CM058241.1	Liftoff	exon	119362127	119362230	.	+	.	ID=exon-NM_001359343.1-4;Parent=rna-NM_001359343.1;Dbxref=GeneID:76707,GenBank:NM_001359343.1,MGI:MGI:1923957;gbkey=mRNA;gene=Clasp1;product=CLIP associating protein 1%2C transcript variant 19;transcript_id=NM_001359343.1;extra_copy_number=0
CM058241.1	Liftoff	exon	119363406	119363497	.	+	.	ID=exon-NM_001359343.1-5;Parent=rna-NM_001359343.1;Dbxref=GeneID:76707,GenBank:NM_001359343.1,MGI:MGI:1923957;gbkey=mRNA;gene=Clasp1;product=CLIP associating protein 1%2C transcript variant 19;transcript_id=NM_001359343.1;extra_copy_number=0
CM058241.1	Liftoff	exon	119365468	119365543	.	+	.	ID=exon-NM_001359343.1-6;Parent=rna-NM_001359343.1;Dbxref=GeneID:76707,GenBank:NM_001359343.1,MGI:MGI:1923957;gbkey=mRNA;gene=Clasp1;product=CLIP associating protein 1%2C transcript variant 19;transcript_id=NM_001359343.1;extra_copy_number=0
CM058241.1	Liftoff	exon	119368820	119368917	.	+	.	ID=exon-NM_001359343.1-7;Parent=rna-NM_001359343.1;Dbxref=GeneID:76707,GenBank:NM_001359343.1,MGI:MGI:1923957;gbkey=mRNA;gene=Clasp1;product=CLIP associating protein 1%2C transcript variant 19;transcript_id=NM_001359343.1;extra_copy_number=0
CM058241.1	Liftoff	exon	119372712	119372779	.	+	.	ID=exon-NM_001359343.1-8;Parent=rna-NM_001359343.1;Dbxref=GeneID:76707,GenBank:NM_001359343.1,MGI:MGI:1923957;gbkey=mRNA;gene=Clasp1;product=CLIP associating protein 1%2C transcript variant 19;transcript_id=NM_001359343.1;extra_copy_number=0
CM058241.1	Liftoff	exon	119397195	119397347	.	+	.	ID=exon-NM_001359343.1-9;Parent=rna-NM_001359343.1;Dbxref=GeneID:76707,GenBank:NM_001359343.1,MGI:MGI:1923957;gbkey=mRNA;gene=Clasp1;product=CLIP associating protein 1%2C transcript variant 19;transcript_id=NM_001359343.1;extra_copy_number=0
CM058241.1	Liftoff	exon	119399209	119399282	.	+	.	ID=exon-NM_001359343.1-10;Parent=rna-NM_001359343.1;Dbxref=GeneID:76707,GenBank:NM_001359343.1,MGI:MGI:1923957;gbkey=mRNA;gene=Clasp1;product=CLIP associating protein 1%2C transcript variant 19;transcript_id=NM_001359343.1;extra_copy_number=0
CM058241.1	Liftoff	exon	119400863	119400955	.	+	.	ID=exon-NM_001359343.1-11;Parent=rna-NM_001359343.1;Dbxref=GeneID:76707,GenBank:NM_001359343.1,MGI:MGI:1923957;gbkey=mRNA;gene=Clasp1;product=CLIP associating protein 1%2C transcript variant 19;transcript_id=NM_001359343.1;extra_copy_number=0
CM058241.1	Liftoff	exon	119402414	119402559	.	+	.	ID=exon-NM_001359343.1-12;Parent=rna-NM_001359343.1;Dbxref=GeneID:76707,GenBank:NM_001359343.1,MGI:MGI:1923957;gbkey=mRNA;gene=Clasp1;product=CLIP associating protein 1%2C transcript variant 19;transcript_id=NM_001359343.1;extra_copy_number=0
CM058241.1	Liftoff	exon	119403381	119403516	.	+	.	ID=exon-NM_001359343.1-13;Parent=rna-NM_001359343.1;Dbxref=GeneID:76707,GenBank:NM_001359343.1,MGI:MGI:1923957;gbkey=mRNA;gene=Clasp1;product=CLIP associating protein 1%2C transcript variant 19;transcript_id=NM_001359343.1;extra_copy_number=0
CM058241.1	Liftoff	exon	119404457	119404527	.	+	.	ID=exon-NM_001359343.1-14;Parent=rna-NM_001359343.1;Dbxref=GeneID:76707,GenBank:NM_001359343.1,MGI:MGI:1923957;gbkey=mRNA;gene=Clasp1;product=CLIP associating protein 1%2C transcript variant 19;transcript_id=NM_001359343.1;extra_copy_number=0
CM058241.1	Liftoff	exon	119405043	119405102	.	+	.	ID=exon-NM_001359343.1-15;Parent=rna-NM_001359343.1;Dbxref=GeneID:76707,GenBank:NM_001359343.1,MGI:MGI:1923957;gbkey=mRNA;gene=Clasp1;product=CLIP associating protein 1%2C transcript variant 19;transcript_id=NM_001359343.1;extra_copy_number=0
CM058241.1	Liftoff	exon	119406501	119406578	.	+	.	ID=exon-NM_001359343.1-16;Parent=rna-NM_001359343.1;Dbxref=GeneID:76707,GenBank:NM_001359343.1,MGI:MGI:1923957;gbkey=mRNA;gene=Clasp1;product=CLIP associating protein 1%2C transcript variant 19;transcript_id=NM_001359343.1;extra_copy_number=0
CM058241.1	Liftoff	exon	119408376	119408543	.	+	.	ID=exon-NM_001359343.1-17;Parent=rna-NM_001359343.1;Dbxref=GeneID:76707,GenBank:NM_001359343.1,MGI:MGI:1923957;gbkey=mRNA;gene=Clasp1;product=CLIP associating protein 1%2C transcript variant 19;transcript_id=NM_001359343.1;extra_copy_number=0
CM058241.1	Liftoff	exon	119409133	119409182	.	+	.	ID=exon-NM_001359343.1-18;Parent=rna-NM_001359343.1;Dbxref=GeneID:76707,GenBank:NM_001359343.1,MGI:MGI:1923957;gbkey=mRNA;gene=Clasp1;product=CLIP associating protein 1%2C transcript variant 19;transcript_id=NM_001359343.1;extra_copy_number=0
CM058241.1	Liftoff	exon	119409767	119409937	.	+	.	ID=exon-NM_001359343.1-19;Parent=rna-NM_001359343.1;Dbxref=GeneID:76707,GenBank:NM_001359343.1,MGI:MGI:1923957;gbkey=mRNA;gene=Clasp1;product=CLIP associating protein 1%2C transcript variant 19;transcript_id=NM_001359343.1;extra_copy_number=0
CM058241.1	Liftoff	exon	119421390	119421497	.	+	.	ID=exon-NM_001359343.1-20;Parent=rna-NM_001359343.1;Dbxref=GeneID:76707,GenBank:NM_001359343.1,MGI:MGI:1923957;gbkey=mRNA;gene=Clasp1;product=CLIP associating protein 1%2C transcript variant 19;transcript_id=NM_001359343.1;extra_copy_number=0
CM058241.1	Liftoff	exon	119422884	119422910	.	+	.	ID=exon-NM_001359343.1-21;Parent=rna-NM_001359343.1;Dbxref=GeneID:76707,GenBank:NM_001359343.1,MGI:MGI:1923957;gbkey=mRNA;gene=Clasp1;product=CLIP associating protein 1%2C transcript variant 19;transcript_id=NM_001359343.1;extra_copy_number=0
CM058241.1	Liftoff	exon	119424860	119425018	.	+	.	ID=exon-NM_001359343.1-22;Parent=rna-NM_001359343.1;Dbxref=GeneID:76707,GenBank:NM_001359343.1,MGI:MGI:1923957;gbkey=mRNA;gene=Clasp1;product=CLIP associating protein 1%2C transcript variant 19;transcript_id=NM_001359343.1;extra_copy_number=0
CM058241.1	Liftoff	exon	119435698	119435760	.	+	.	ID=exon-NM_001359343.1-23;Parent=rna-NM_001359343.1;Dbxref=GeneID:76707,GenBank:NM_001359343.1,MGI:MGI:1923957;gbkey=mRNA;gene=Clasp1;product=CLIP associating protein 1%2C transcript variant 19;transcript_id=NM_001359343.1;extra_copy_number=0
CM058241.1	Liftoff	exon	119438829	119438932	.	+	.	ID=exon-NM_001359343.1-24;Parent=rna-NM_001359343.1;Dbxref=GeneID:76707,GenBank:NM_001359343.1,MGI:MGI:1923957;gbkey=mRNA;gene=Clasp1;product=CLIP associating protein 1%2C transcript variant 19;transcript_id=NM_001359343.1;extra_copy_number=0
CM058241.1	Liftoff	exon	119441240	119441263	.	+	.	ID=exon-NM_001359343.1-25;Parent=rna-NM_001359343.1;Dbxref=GeneID:76707,GenBank:NM_001359343.1,MGI:MGI:1923957;gbkey=mRNA;gene=Clasp1;product=CLIP associating protein 1%2C transcript variant 19;transcript_id=NM_001359343.1;extra_copy_number=0
CM058241.1	Liftoff	exon	119442667	119442911	.	+	.	ID=exon-NM_001359343.1-26;Parent=rna-NM_001359343.1;Dbxref=GeneID:76707,GenBank:NM_001359343.1,MGI:MGI:1923957;gbkey=mRNA;gene=Clasp1;product=CLIP associating protein 1%2C transcript variant 19;transcript_id=NM_001359343.1;extra_copy_number=0
CM058241.1	Liftoff	exon	119444958	119445021	.	+	.	ID=exon-NM_001359343.1-27;Parent=rna-NM_001359343.1;Dbxref=GeneID:76707,GenBank:NM_001359343.1,MGI:MGI:1923957;gbkey=mRNA;gene=Clasp1;product=CLIP associating protein 1%2C transcript variant 19;transcript_id=NM_001359343.1;extra_copy_number=0
CM058241.1	Liftoff	exon	119445853	119445855	.	+	.	ID=exon-NM_001359343.1-28;Parent=rna-NM_001359343.1;Dbxref=GeneID:76707,GenBank:NM_001359343.1,MGI:MGI:1923957;gbkey=mRNA;gene=Clasp1;product=CLIP associating protein 1%2C transcript variant 19;transcript_id=NM_001359343.1;extra_copy_number=0
CM058241.1	Liftoff	exon	119447430	119447593	.	+	.	ID=exon-NM_001359343.1-29;Parent=rna-NM_001359343.1;Dbxref=GeneID:76707,GenBank:NM_001359343.1,MGI:MGI:1923957;gbkey=mRNA;gene=Clasp1;product=CLIP associating protein 1%2C transcript variant 19;transcript_id=NM_001359343.1;extra_copy_number=0
CM058241.1	Liftoff	exon	119450652	119450730	.	+	.	ID=exon-NM_001359343.1-30;Parent=rna-NM_001359343.1;Dbxref=GeneID:76707,GenBank:NM_001359343.1,MGI:MGI:1923957;gbkey=mRNA;gene=Clasp1;product=CLIP associating protein 1%2C transcript variant 19;transcript_id=NM_001359343.1;extra_copy_number=0
CM058241.1	Liftoff	exon	119451578	119451721	.	+	.	ID=exon-NM_001359343.1-31;Parent=rna-NM_001359343.1;Dbxref=GeneID:76707,GenBank:NM_001359343.1,MGI:MGI:1923957;gbkey=mRNA;gene=Clasp1;product=CLIP associating protein 1%2C transcript variant 19;transcript_id=NM_001359343.1;extra_copy_number=0
CM058241.1	Liftoff	exon	119459552	119459695	.	+	.	ID=exon-NM_001359343.1-32;Parent=rna-NM_001359343.1;Dbxref=GeneID:76707,GenBank:NM_001359343.1,MGI:MGI:1923957;gbkey=mRNA;gene=Clasp1;product=CLIP associating protein 1%2C transcript variant 19;transcript_id=NM_001359343.1;extra_copy_number=0
CM058241.1	Liftoff	exon	119460577	119460683	.	+	.	ID=exon-NM_001359343.1-33;Parent=rna-NM_001359343.1;Dbxref=GeneID:76707,GenBank:NM_001359343.1,MGI:MGI:1923957;gbkey=mRNA;gene=Clasp1;product=CLIP associating protein 1%2C transcript variant 19;transcript_id=NM_001359343.1;extra_copy_number=0
CM058241.1	Liftoff	exon	119470415	119470565	.	+	.	ID=exon-NM_001359343.1-34;Parent=rna-NM_001359343.1;Dbxref=GeneID:76707,GenBank:NM_001359343.1,MGI:MGI:1923957;gbkey=mRNA;gene=Clasp1;product=CLIP associating protein 1%2C transcript variant 19;transcript_id=NM_001359343.1;extra_copy_number=0
CM058241.1	Liftoff	exon	119478387	119478630	.	+	.	ID=exon-NM_001359343.1-35;Parent=rna-NM_001359343.1;Dbxref=GeneID:76707,GenBank:NM_001359343.1,MGI:MGI:1923957;gbkey=mRNA;gene=Clasp1;product=CLIP associating protein 1%2C transcript variant 19;transcript_id=NM_001359343.1;extra_copy_number=0
CM058241.1	Liftoff	exon	119480839	119481029	.	+	.	ID=exon-NM_001359343.1-36;Parent=rna-NM_001359343.1;Dbxref=GeneID:76707,GenBank:NM_001359343.1,MGI:MGI:1923957;gbkey=mRNA;gene=Clasp1;product=CLIP associating protein 1%2C transcript variant 19;transcript_id=NM_001359343.1;extra_copy_number=0
CM058241.1	Liftoff	exon	119489987	119490115	.	+	.	ID=exon-NM_001359343.1-37;Parent=rna-NM_001359343.1;Dbxref=GeneID:76707,GenBank:NM_001359343.1,MGI:MGI:1923957;gbkey=mRNA;gene=Clasp1;product=CLIP associating protein 1%2C transcript variant 19;transcript_id=NM_001359343.1;extra_copy_number=0
CM058241.1	Liftoff	exon	119499961	119500167	.	+	.	ID=exon-NM_001359343.1-38;Parent=rna-NM_001359343.1;Dbxref=GeneID:76707,GenBank:NM_001359343.1,MGI:MGI:1923957;gbkey=mRNA;gene=Clasp1;product=CLIP associating protein 1%2C transcript variant 19;transcript_id=NM_001359343.1;extra_copy_number=0
CM058241.1	Liftoff	exon	119501948	119502064	.	+	.	ID=exon-NM_001359343.1-39;Parent=rna-NM_001359343.1;Dbxref=GeneID:76707,GenBank:NM_001359343.1,MGI:MGI:1923957;gbkey=mRNA;gene=Clasp1;product=CLIP associating protein 1%2C transcript variant 19;transcript_id=NM_001359343.1;extra_copy_number=0
CM058241.1	Liftoff	exon	119506492	119509050	.	+	.	ID=exon-NM_001359343.1-40;Parent=rna-NM_001359343.1;Dbxref=GeneID:76707,GenBank:NM_001359343.1,MGI:MGI:1923957;gbkey=mRNA;gene=Clasp1;product=CLIP associating protein 1%2C transcript variant 19;transcript_id=NM_001359343.1;extra_copy_number=0
CM058241.1	Liftoff	CDS	119320663	119320857	.	+	.	ID=cds-NP_001346272.1;Parent=rna-NM_001359343.1;Dbxref=GeneID:76707,GenBank:NP_001346272.1,MGI:MGI:1923957;Name=NP_001346272.1;Note=isoform 19 is encoded by transcript variant 19;gbkey=CDS;gene=Clasp1;product=CLIP-associating protein 1 isoform 19;protein_id=NP_001346272.1;extra_copy_number=0
CM058241.1	Liftoff	CDS	119360741	119360819	.	+	.	ID=cds-NP_001346272.1;Parent=rna-NM_001359343.1;Dbxref=GeneID:76707,GenBank:NP_001346272.1,MGI:MGI:1923957;Name=NP_001346272.1;Note=isoform 19 is encoded by transcript variant 19;gbkey=CDS;gene=Clasp1;product=CLIP-associating protein 1 isoform 19;protein_id=NP_001346272.1;extra_copy_number=0
CM058241.1	Liftoff	CDS	119362127	119362230	.	+	.	ID=cds-NP_001346272.1;Parent=rna-NM_001359343.1;Dbxref=GeneID:76707,GenBank:NP_001346272.1,MGI:MGI:1923957;Name=NP_001346272.1;Note=isoform 19 is encoded by transcript variant 19;gbkey=CDS;gene=Clasp1;product=CLIP-associating protein 1 isoform 19;protein_id=NP_001346272.1;extra_copy_number=0
CM058241.1	Liftoff	CDS	119363406	119363497	.	+	.	ID=cds-NP_001346272.1;Parent=rna-NM_001359343.1;Dbxref=GeneID:76707,GenBank:NP_001346272.1,MGI:MGI:1923957;Name=NP_001346272.1;Note=isoform 19 is encoded by transcript variant 19;gbkey=CDS;gene=Clasp1;product=CLIP-associating protein 1 isoform 19;protein_id=NP_001346272.1;extra_copy_number=0
CM058241.1	Liftoff	CDS	119365468	119365543	.	+	.	ID=cds-NP_001346272.1;Parent=rna-NM_001359343.1;Dbxref=GeneID:76707,GenBank:NP_001346272.1,MGI:MGI:1923957;Name=NP_001346272.1;Note=isoform 19 is encoded by transcript variant 19;gbkey=CDS;gene=Clasp1;product=CLIP-associating protein 1 isoform 19;protein_id=NP_001346272.1;extra_copy_number=0
CM058241.1	Liftoff	CDS	119368820	119368917	.	+	.	ID=cds-NP_001346272.1;Parent=rna-NM_001359343.1;Dbxref=GeneID:76707,GenBank:NP_001346272.1,MGI:MGI:1923957;Name=NP_001346272.1;Note=isoform 19 is encoded by transcript variant 19;gbkey=CDS;gene=Clasp1;product=CLIP-associating protein 1 isoform 19;protein_id=NP_001346272.1;extra_copy_number=0
CM058241.1	Liftoff	CDS	119372712	119372779	.	+	.	ID=cds-NP_001346272.1;Parent=rna-NM_001359343.1;Dbxref=GeneID:76707,GenBank:NP_001346272.1,MGI:MGI:1923957;Name=NP_001346272.1;Note=isoform 19 is encoded by transcript variant 19;gbkey=CDS;gene=Clasp1;product=CLIP-associating protein 1 isoform 19;protein_id=NP_001346272.1;extra_copy_number=0
CM058241.1	Liftoff	CDS	119397195	119397347	.	+	.	ID=cds-NP_001346272.1;Parent=rna-NM_001359343.1;Dbxref=GeneID:76707,GenBank:NP_001346272.1,MGI:MGI:1923957;Name=NP_001346272.1;Note=isoform 19 is encoded by transcript variant 19;gbkey=CDS;gene=Clasp1;product=CLIP-associating protein 1 isoform 19;protein_id=NP_001346272.1;extra_copy_number=0
CM058241.1	Liftoff	CDS	119399209	119399282	.	+	.	ID=cds-NP_001346272.1;Parent=rna-NM_001359343.1;Dbxref=GeneID:76707,GenBank:NP_001346272.1,MGI:MGI:1923957;Name=NP_001346272.1;Note=isoform 19 is encoded by transcript variant 19;gbkey=CDS;gene=Clasp1;product=CLIP-associating protein 1 isoform 19;protein_id=NP_001346272.1;extra_copy_number=0
CM058241.1	Liftoff	CDS	119400863	119400955	.	+	.	ID=cds-NP_001346272.1;Parent=rna-NM_001359343.1;Dbxref=GeneID:76707,GenBank:NP_001346272.1,MGI:MGI:1923957;Name=NP_001346272.1;Note=isoform 19 is encoded by transcript variant 19;gbkey=CDS;gene=Clasp1;product=CLIP-associating protein 1 isoform 19;protein_id=NP_001346272.1;extra_copy_number=0
CM058241.1	Liftoff	CDS	119402414	119402559	.	+	.	ID=cds-NP_001346272.1;Parent=rna-NM_001359343.1;Dbxref=GeneID:76707,GenBank:NP_001346272.1,MGI:MGI:1923957;Name=NP_001346272.1;Note=isoform 19 is encoded by transcript variant 19;gbkey=CDS;gene=Clasp1;product=CLIP-associating protein 1 isoform 19;protein_id=NP_001346272.1;extra_copy_number=0
CM058241.1	Liftoff	CDS	119403381	119403516	.	+	.	ID=cds-NP_001346272.1;Parent=rna-NM_001359343.1;Dbxref=GeneID:76707,GenBank:NP_001346272.1,MGI:MGI:1923957;Name=NP_001346272.1;Note=isoform 19 is encoded by transcript variant 19;gbkey=CDS;gene=Clasp1;product=CLIP-associating protein 1 isoform 19;protein_id=NP_001346272.1;extra_copy_number=0
CM058241.1	Liftoff	CDS	119404457	119404527	.	+	.	ID=cds-NP_001346272.1;Parent=rna-NM_001359343.1;Dbxref=GeneID:76707,GenBank:NP_001346272.1,MGI:MGI:1923957;Name=NP_001346272.1;Note=isoform 19 is encoded by transcript variant 19;gbkey=CDS;gene=Clasp1;product=CLIP-associating protein 1 isoform 19;protein_id=NP_001346272.1;extra_copy_number=0
CM058241.1	Liftoff	CDS	119405043	119405102	.	+	.	ID=cds-NP_001346272.1;Parent=rna-NM_001359343.1;Dbxref=GeneID:76707,GenBank:NP_001346272.1,MGI:MGI:1923957;Name=NP_001346272.1;Note=isoform 19 is encoded by transcript variant 19;gbkey=CDS;gene=Clasp1;product=CLIP-associating protein 1 isoform 19;protein_id=NP_001346272.1;extra_copy_number=0
CM058241.1	Liftoff	CDS	119406501	119406578	.	+	.	ID=cds-NP_001346272.1;Parent=rna-NM_001359343.1;Dbxref=GeneID:76707,GenBank:NP_001346272.1,MGI:MGI:1923957;Name=NP_001346272.1;Note=isoform 19 is encoded by transcript variant 19;gbkey=CDS;gene=Clasp1;product=CLIP-associating protein 1 isoform 19;protein_id=NP_001346272.1;extra_copy_number=0
CM058241.1	Liftoff	CDS	119408376	119408543	.	+	.	ID=cds-NP_001346272.1;Parent=rna-NM_001359343.1;Dbxref=GeneID:76707,GenBank:NP_001346272.1,MGI:MGI:1923957;Name=NP_001346272.1;Note=isoform 19 is encoded by transcript variant 19;gbkey=CDS;gene=Clasp1;product=CLIP-associating protein 1 isoform 19;protein_id=NP_001346272.1;extra_copy_number=0
CM058241.1	Liftoff	CDS	119409133	119409182	.	+	.	ID=cds-NP_001346272.1;Parent=rna-NM_001359343.1;Dbxref=GeneID:76707,GenBank:NP_001346272.1,MGI:MGI:1923957;Name=NP_001346272.1;Note=isoform 19 is encoded by transcript variant 19;gbkey=CDS;gene=Clasp1;product=CLIP-associating protein 1 isoform 19;protein_id=NP_001346272.1;extra_copy_number=0
CM058241.1	Liftoff	CDS	119409767	119409937	.	+	.	ID=cds-NP_001346272.1;Parent=rna-NM_001359343.1;Dbxref=GeneID:76707,GenBank:NP_001346272.1,MGI:MGI:1923957;Name=NP_001346272.1;Note=isoform 19 is encoded by transcript variant 19;gbkey=CDS;gene=Clasp1;product=CLIP-associating protein 1 isoform 19;protein_id=NP_001346272.1;extra_copy_number=0
CM058241.1	Liftoff	CDS	119421390	119421497	.	+	.	ID=cds-NP_001346272.1;Parent=rna-NM_001359343.1;Dbxref=GeneID:76707,GenBank:NP_001346272.1,MGI:MGI:1923957;Name=NP_001346272.1;Note=isoform 19 is encoded by transcript variant 19;gbkey=CDS;gene=Clasp1;product=CLIP-associating protein 1 isoform 19;protein_id=NP_001346272.1;extra_copy_number=0
CM058241.1	Liftoff	CDS	119422884	119422910	.	+	.	ID=cds-NP_001346272.1;Parent=rna-NM_001359343.1;Dbxref=GeneID:76707,GenBank:NP_001346272.1,MGI:MGI:1923957;Name=NP_001346272.1;Note=isoform 19 is encoded by transcript variant 19;gbkey=CDS;gene=Clasp1;product=CLIP-associating protein 1 isoform 19;protein_id=NP_001346272.1;extra_copy_number=0
CM058241.1	Liftoff	CDS	119424860	119425018	.	+	.	ID=cds-NP_001346272.1;Parent=rna-NM_001359343.1;Dbxref=GeneID:76707,GenBank:NP_001346272.1,MGI:MGI:1923957;Name=NP_001346272.1;Note=isoform 19 is encoded by transcript variant 19;gbkey=CDS;gene=Clasp1;product=CLIP-associating protein 1 isoform 19;protein_id=NP_001346272.1;extra_copy_number=0
CM058241.1	Liftoff	CDS	119435698	119435760	.	+	.	ID=cds-NP_001346272.1;Parent=rna-NM_001359343.1;Dbxref=GeneID:76707,GenBank:NP_001346272.1,MGI:MGI:1923957;Name=NP_001346272.1;Note=isoform 19 is encoded by transcript variant 19;gbkey=CDS;gene=Clasp1;product=CLIP-associating protein 1 isoform 19;protein_id=NP_001346272.1;extra_copy_number=0
CM058241.1	Liftoff	CDS	119438829	119438932	.	+	.	ID=cds-NP_001346272.1;Parent=rna-NM_001359343.1;Dbxref=GeneID:76707,GenBank:NP_001346272.1,MGI:MGI:1923957;Name=NP_001346272.1;Note=isoform 19 is encoded by transcript variant 19;gbkey=CDS;gene=Clasp1;product=CLIP-associating protein 1 isoform 19;protein_id=NP_001346272.1;extra_copy_number=0
CM058241.1	Liftoff	CDS	119441240	119441263	.	+	.	ID=cds-NP_001346272.1;Parent=rna-NM_001359343.1;Dbxref=GeneID:76707,GenBank:NP_001346272.1,MGI:MGI:1923957;Name=NP_001346272.1;Note=isoform 19 is encoded by transcript variant 19;gbkey=CDS;gene=Clasp1;product=CLIP-associating protein 1 isoform 19;protein_id=NP_001346272.1;extra_copy_number=0
CM058241.1	Liftoff	CDS	119442667	119442911	.	+	.	ID=cds-NP_001346272.1;Parent=rna-NM_001359343.1;Dbxref=GeneID:76707,GenBank:NP_001346272.1,MGI:MGI:1923957;Name=NP_001346272.1;Note=isoform 19 is encoded by transcript variant 19;gbkey=CDS;gene=Clasp1;product=CLIP-associating protein 1 isoform 19;protein_id=NP_001346272.1;extra_copy_number=0
CM058241.1	Liftoff	CDS	119444958	119445021	.	+	.	ID=cds-NP_001346272.1;Parent=rna-NM_001359343.1;Dbxref=GeneID:76707,GenBank:NP_001346272.1,MGI:MGI:1923957;Name=NP_001346272.1;Note=isoform 19 is encoded by transcript variant 19;gbkey=CDS;gene=Clasp1;product=CLIP-associating protein 1 isoform 19;protein_id=NP_001346272.1;extra_copy_number=0
CM058241.1	Liftoff	CDS	119445853	119445855	.	+	.	ID=cds-NP_001346272.1;Parent=rna-NM_001359343.1;Dbxref=GeneID:76707,GenBank:NP_001346272.1,MGI:MGI:1923957;Name=NP_001346272.1;Note=isoform 19 is encoded by transcript variant 19;gbkey=CDS;gene=Clasp1;product=CLIP-associating protein 1 isoform 19;protein_id=NP_001346272.1;extra_copy_number=0
CM058241.1	Liftoff	CDS	119447430	119447593	.	+	.	ID=cds-NP_001346272.1;Parent=rna-NM_001359343.1;Dbxref=GeneID:76707,GenBank:NP_001346272.1,MGI:MGI:1923957;Name=NP_001346272.1;Note=isoform 19 is encoded by transcript variant 19;gbkey=CDS;gene=Clasp1;product=CLIP-associating protein 1 isoform 19;protein_id=NP_001346272.1;extra_copy_number=0
CM058241.1	Liftoff	CDS	119450652	119450730	.	+	.	ID=cds-NP_001346272.1;Parent=rna-NM_001359343.1;Dbxref=GeneID:76707,GenBank:NP_001346272.1,MGI:MGI:1923957;Name=NP_001346272.1;Note=isoform 19 is encoded by transcript variant 19;gbkey=CDS;gene=Clasp1;product=CLIP-associating protein 1 isoform 19;protein_id=NP_001346272.1;extra_copy_number=0
CM058241.1	Liftoff	CDS	119451578	119451721	.	+	.	ID=cds-NP_001346272.1;Parent=rna-NM_001359343.1;Dbxref=GeneID:76707,GenBank:NP_001346272.1,MGI:MGI:1923957;Name=NP_001346272.1;Note=isoform 19 is encoded by transcript variant 19;gbkey=CDS;gene=Clasp1;product=CLIP-associating protein 1 isoform 19;protein_id=NP_001346272.1;extra_copy_number=0
CM058241.1	Liftoff	CDS	119459552	119459695	.	+	.	ID=cds-NP_001346272.1;Parent=rna-NM_001359343.1;Dbxref=GeneID:76707,GenBank:NP_001346272.1,MGI:MGI:1923957;Name=NP_001346272.1;Note=isoform 19 is encoded by transcript variant 19;gbkey=CDS;gene=Clasp1;product=CLIP-associating protein 1 isoform 19;protein_id=NP_001346272.1;extra_copy_number=0
CM058241.1	Liftoff	CDS	119460577	119460683	.	+	.	ID=cds-NP_001346272.1;Parent=rna-NM_001359343.1;Dbxref=GeneID:76707,GenBank:NP_001346272.1,MGI:MGI:1923957;Name=NP_001346272.1;Note=isoform 19 is encoded by transcript variant 19;gbkey=CDS;gene=Clasp1;product=CLIP-associating protein 1 isoform 19;protein_id=NP_001346272.1;extra_copy_number=0
CM058241.1	Liftoff	CDS	119470415	119470565	.	+	.	ID=cds-NP_001346272.1;Parent=rna-NM_001359343.1;Dbxref=GeneID:76707,GenBank:NP_001346272.1,MGI:MGI:1923957;Name=NP_001346272.1;Note=isoform 19 is encoded by transcript variant 19;gbkey=CDS;gene=Clasp1;product=CLIP-associating protein 1 isoform 19;protein_id=NP_001346272.1;extra_copy_number=0
CM058241.1	Liftoff	CDS	119478387	119478630	.	+	.	ID=cds-NP_001346272.1;Parent=rna-NM_001359343.1;Dbxref=GeneID:76707,GenBank:NP_001346272.1,MGI:MGI:1923957;Name=NP_001346272.1;Note=isoform 19 is encoded by transcript variant 19;gbkey=CDS;gene=Clasp1;product=CLIP-associating protein 1 isoform 19;protein_id=NP_001346272.1;extra_copy_number=0
CM058241.1	Liftoff	CDS	119480839	119481029	.	+	.	ID=cds-NP_001346272.1;Parent=rna-NM_001359343.1;Dbxref=GeneID:76707,GenBank:NP_001346272.1,MGI:MGI:1923957;Name=NP_001346272.1;Note=isoform 19 is encoded by transcript variant 19;gbkey=CDS;gene=Clasp1;product=CLIP-associating protein 1 isoform 19;protein_id=NP_001346272.1;extra_copy_number=0
CM058241.1	Liftoff	CDS	119489987	119490115	.	+	.	ID=cds-NP_001346272.1;Parent=rna-NM_001359343.1;Dbxref=GeneID:76707,GenBank:NP_001346272.1,MGI:MGI:1923957;Name=NP_001346272.1;Note=isoform 19 is encoded by transcript variant 19;gbkey=CDS;gene=Clasp1;product=CLIP-associating protein 1 isoform 19;protein_id=NP_001346272.1;extra_copy_number=0
CM058241.1	Liftoff	CDS	119499961	119500167	.	+	.	ID=cds-NP_001346272.1;Parent=rna-NM_001359343.1;Dbxref=GeneID:76707,GenBank:NP_001346272.1,MGI:MGI:1923957;Name=NP_001346272.1;Note=isoform 19 is encoded by transcript variant 19;gbkey=CDS;gene=Clasp1;product=CLIP-associating protein 1 isoform 19;protein_id=NP_001346272.1;extra_copy_number=0
CM058241.1	Liftoff	CDS	119501948	119502064	.	+	.	ID=cds-NP_001346272.1;Parent=rna-NM_001359343.1;Dbxref=GeneID:76707,GenBank:NP_001346272.1,MGI:MGI:1923957;Name=NP_001346272.1;Note=isoform 19 is encoded by transcript variant 19;gbkey=CDS;gene=Clasp1;product=CLIP-associating protein 1 isoform 19;protein_id=NP_001346272.1;extra_copy_number=0
CM058241.1	Liftoff	CDS	119506492	119506578	.	+	.	ID=cds-NP_001346272.1;Parent=rna-NM_001359343.1;Dbxref=GeneID:76707,GenBank:NP_001346272.1,MGI:MGI:1923957;Name=NP_001346272.1;Note=isoform 19 is encoded by transcript variant 19;gbkey=CDS;gene=Clasp1;product=CLIP-associating protein 1 isoform 19;protein_id=NP_001346272.1;extra_copy_number=0
CM058241.1	Liftoff	mRNA	119289993	119509050	.	+	.	ID=rna-NM_001359345.1;Parent=gene-Clasp1;Dbxref=GeneID:76707,GenBank:NM_001359345.1,MGI:MGI:1923957;Name=NM_001359345.1;gbkey=mRNA;gene=Clasp1;product=CLIP associating protein 1%2C transcript variant 20;transcript_id=NM_001359345.1;matches_ref_protein=True;valid_ORF=True;extra_copy_number=0
CM058241.1	Liftoff	exon	119289993	119290456	.	+	.	ID=exon-NM_001359345.1-1;Parent=rna-NM_001359345.1;Dbxref=GeneID:76707,GenBank:NM_001359345.1,MGI:MGI:1923957;gbkey=mRNA;gene=Clasp1;product=CLIP associating protein 1%2C transcript variant 20;transcript_id=NM_001359345.1;extra_copy_number=0
CM058241.1	Liftoff	exon	119320379	119320857	.	+	.	ID=exon-NM_001359345.1-2;Parent=rna-NM_001359345.1;Dbxref=GeneID:76707,GenBank:NM_001359345.1,MGI:MGI:1923957;gbkey=mRNA;gene=Clasp1;product=CLIP associating protein 1%2C transcript variant 20;transcript_id=NM_001359345.1;extra_copy_number=0
CM058241.1	Liftoff	exon	119360741	119360819	.	+	.	ID=exon-NM_001359345.1-3;Parent=rna-NM_001359345.1;Dbxref=GeneID:76707,GenBank:NM_001359345.1,MGI:MGI:1923957;gbkey=mRNA;gene=Clasp1;product=CLIP associating protein 1%2C transcript variant 20;transcript_id=NM_001359345.1;extra_copy_number=0
CM058241.1	Liftoff	exon	119362127	119362230	.	+	.	ID=exon-NM_001359345.1-4;Parent=rna-NM_001359345.1;Dbxref=GeneID:76707,GenBank:NM_001359345.1,MGI:MGI:1923957;gbkey=mRNA;gene=Clasp1;product=CLIP associating protein 1%2C transcript variant 20;transcript_id=NM_001359345.1;extra_copy_number=0
CM058241.1	Liftoff	exon	119363406	119363497	.	+	.	ID=exon-NM_001359345.1-5;Parent=rna-NM_001359345.1;Dbxref=GeneID:76707,GenBank:NM_001359345.1,MGI:MGI:1923957;gbkey=mRNA;gene=Clasp1;product=CLIP associating protein 1%2C transcript variant 20;transcript_id=NM_001359345.1;extra_copy_number=0
CM058241.1	Liftoff	exon	119365468	119365543	.	+	.	ID=exon-NM_001359345.1-6;Parent=rna-NM_001359345.1;Dbxref=GeneID:76707,GenBank:NM_001359345.1,MGI:MGI:1923957;gbkey=mRNA;gene=Clasp1;product=CLIP associating protein 1%2C transcript variant 20;transcript_id=NM_001359345.1;extra_copy_number=0
CM058241.1	Liftoff	exon	119368820	119368917	.	+	.	ID=exon-NM_001359345.1-7;Parent=rna-NM_001359345.1;Dbxref=GeneID:76707,GenBank:NM_001359345.1,MGI:MGI:1923957;gbkey=mRNA;gene=Clasp1;product=CLIP associating protein 1%2C transcript variant 20;transcript_id=NM_001359345.1;extra_copy_number=0
CM058241.1	Liftoff	exon	119372712	119372779	.	+	.	ID=exon-NM_001359345.1-8;Parent=rna-NM_001359345.1;Dbxref=GeneID:76707,GenBank:NM_001359345.1,MGI:MGI:1923957;gbkey=mRNA;gene=Clasp1;product=CLIP associating protein 1%2C transcript variant 20;transcript_id=NM_001359345.1;extra_copy_number=0
CM058241.1	Liftoff	exon	119397195	119397347	.	+	.	ID=exon-NM_001359345.1-9;Parent=rna-NM_001359345.1;Dbxref=GeneID:76707,GenBank:NM_001359345.1,MGI:MGI:1923957;gbkey=mRNA;gene=Clasp1;product=CLIP associating protein 1%2C transcript variant 20;transcript_id=NM_001359345.1;extra_copy_number=0
CM058241.1	Liftoff	exon	119399209	119399282	.	+	.	ID=exon-NM_001359345.1-10;Parent=rna-NM_001359345.1;Dbxref=GeneID:76707,GenBank:NM_001359345.1,MGI:MGI:1923957;gbkey=mRNA;gene=Clasp1;product=CLIP associating protein 1%2C transcript variant 20;transcript_id=NM_001359345.1;extra_copy_number=0
CM058241.1	Liftoff	exon	119400863	119400955	.	+	.	ID=exon-NM_001359345.1-11;Parent=rna-NM_001359345.1;Dbxref=GeneID:76707,GenBank:NM_001359345.1,MGI:MGI:1923957;gbkey=mRNA;gene=Clasp1;product=CLIP associating protein 1%2C transcript variant 20;transcript_id=NM_001359345.1;extra_copy_number=0
CM058241.1	Liftoff	exon	119402414	119402559	.	+	.	ID=exon-NM_001359345.1-12;Parent=rna-NM_001359345.1;Dbxref=GeneID:76707,GenBank:NM_001359345.1,MGI:MGI:1923957;gbkey=mRNA;gene=Clasp1;product=CLIP associating protein 1%2C transcript variant 20;transcript_id=NM_001359345.1;extra_copy_number=0
CM058241.1	Liftoff	exon	119403381	119403516	.	+	.	ID=exon-NM_001359345.1-13;Parent=rna-NM_001359345.1;Dbxref=GeneID:76707,GenBank:NM_001359345.1,MGI:MGI:1923957;gbkey=mRNA;gene=Clasp1;product=CLIP associating protein 1%2C transcript variant 20;transcript_id=NM_001359345.1;extra_copy_number=0
CM058241.1	Liftoff	exon	119404457	119404527	.	+	.	ID=exon-NM_001359345.1-14;Parent=rna-NM_001359345.1;Dbxref=GeneID:76707,GenBank:NM_001359345.1,MGI:MGI:1923957;gbkey=mRNA;gene=Clasp1;product=CLIP associating protein 1%2C transcript variant 20;transcript_id=NM_001359345.1;extra_copy_number=0
CM058241.1	Liftoff	exon	119405043	119405102	.	+	.	ID=exon-NM_001359345.1-15;Parent=rna-NM_001359345.1;Dbxref=GeneID:76707,GenBank:NM_001359345.1,MGI:MGI:1923957;gbkey=mRNA;gene=Clasp1;product=CLIP associating protein 1%2C transcript variant 20;transcript_id=NM_001359345.1;extra_copy_number=0
CM058241.1	Liftoff	exon	119406501	119406578	.	+	.	ID=exon-NM_001359345.1-16;Parent=rna-NM_001359345.1;Dbxref=GeneID:76707,GenBank:NM_001359345.1,MGI:MGI:1923957;gbkey=mRNA;gene=Clasp1;product=CLIP associating protein 1%2C transcript variant 20;transcript_id=NM_001359345.1;extra_copy_number=0
CM058241.1	Liftoff	exon	119408376	119408543	.	+	.	ID=exon-NM_001359345.1-17;Parent=rna-NM_001359345.1;Dbxref=GeneID:76707,GenBank:NM_001359345.1,MGI:MGI:1923957;gbkey=mRNA;gene=Clasp1;product=CLIP associating protein 1%2C transcript variant 20;transcript_id=NM_001359345.1;extra_copy_number=0
CM058241.1	Liftoff	exon	119409133	119409182	.	+	.	ID=exon-NM_001359345.1-18;Parent=rna-NM_001359345.1;Dbxref=GeneID:76707,GenBank:NM_001359345.1,MGI:MGI:1923957;gbkey=mRNA;gene=Clasp1;product=CLIP associating protein 1%2C transcript variant 20;transcript_id=NM_001359345.1;extra_copy_number=0
CM058241.1	Liftoff	exon	119409767	119409937	.	+	.	ID=exon-NM_001359345.1-19;Parent=rna-NM_001359345.1;Dbxref=GeneID:76707,GenBank:NM_001359345.1,MGI:MGI:1923957;gbkey=mRNA;gene=Clasp1;product=CLIP associating protein 1%2C transcript variant 20;transcript_id=NM_001359345.1;extra_copy_number=0
CM058241.1	Liftoff	exon	119412266	119412289	.	+	.	ID=exon-NM_001359345.1-20;Parent=rna-NM_001359345.1;Dbxref=GeneID:76707,GenBank:NM_001359345.1,MGI:MGI:1923957;gbkey=mRNA;gene=Clasp1;product=CLIP associating protein 1%2C transcript variant 20;transcript_id=NM_001359345.1;extra_copy_number=0
CM058241.1	Liftoff	exon	119421390	119421497	.	+	.	ID=exon-NM_001359345.1-21;Parent=rna-NM_001359345.1;Dbxref=GeneID:76707,GenBank:NM_001359345.1,MGI:MGI:1923957;gbkey=mRNA;gene=Clasp1;product=CLIP associating protein 1%2C transcript variant 20;transcript_id=NM_001359345.1;extra_copy_number=0
CM058241.1	Liftoff	exon	119422884	119422910	.	+	.	ID=exon-NM_001359345.1-22;Parent=rna-NM_001359345.1;Dbxref=GeneID:76707,GenBank:NM_001359345.1,MGI:MGI:1923957;gbkey=mRNA;gene=Clasp1;product=CLIP associating protein 1%2C transcript variant 20;transcript_id=NM_001359345.1;extra_copy_number=0
CM058241.1	Liftoff	exon	119424860	119425018	.	+	.	ID=exon-NM_001359345.1-23;Parent=rna-NM_001359345.1;Dbxref=GeneID:76707,GenBank:NM_001359345.1,MGI:MGI:1923957;gbkey=mRNA;gene=Clasp1;product=CLIP associating protein 1%2C transcript variant 20;transcript_id=NM_001359345.1;extra_copy_number=0
CM058241.1	Liftoff	exon	119438829	119438932	.	+	.	ID=exon-NM_001359345.1-24;Parent=rna-NM_001359345.1;Dbxref=GeneID:76707,GenBank:NM_001359345.1,MGI:MGI:1923957;gbkey=mRNA;gene=Clasp1;product=CLIP associating protein 1%2C transcript variant 20;transcript_id=NM_001359345.1;extra_copy_number=0
CM058241.1	Liftoff	exon	119441240	119441263	.	+	.	ID=exon-NM_001359345.1-25;Parent=rna-NM_001359345.1;Dbxref=GeneID:76707,GenBank:NM_001359345.1,MGI:MGI:1923957;gbkey=mRNA;gene=Clasp1;product=CLIP associating protein 1%2C transcript variant 20;transcript_id=NM_001359345.1;extra_copy_number=0
CM058241.1	Liftoff	exon	119442667	119442911	.	+	.	ID=exon-NM_001359345.1-26;Parent=rna-NM_001359345.1;Dbxref=GeneID:76707,GenBank:NM_001359345.1,MGI:MGI:1923957;gbkey=mRNA;gene=Clasp1;product=CLIP associating protein 1%2C transcript variant 20;transcript_id=NM_001359345.1;extra_copy_number=0
CM058241.1	Liftoff	exon	119444958	119445021	.	+	.	ID=exon-NM_001359345.1-27;Parent=rna-NM_001359345.1;Dbxref=GeneID:76707,GenBank:NM_001359345.1,MGI:MGI:1923957;gbkey=mRNA;gene=Clasp1;product=CLIP associating protein 1%2C transcript variant 20;transcript_id=NM_001359345.1;extra_copy_number=0
CM058241.1	Liftoff	exon	119445853	119445855	.	+	.	ID=exon-NM_001359345.1-28;Parent=rna-NM_001359345.1;Dbxref=GeneID:76707,GenBank:NM_001359345.1,MGI:MGI:1923957;gbkey=mRNA;gene=Clasp1;product=CLIP associating protein 1%2C transcript variant 20;transcript_id=NM_001359345.1;extra_copy_number=0
CM058241.1	Liftoff	exon	119447430	119447593	.	+	.	ID=exon-NM_001359345.1-29;Parent=rna-NM_001359345.1;Dbxref=GeneID:76707,GenBank:NM_001359345.1,MGI:MGI:1923957;gbkey=mRNA;gene=Clasp1;product=CLIP associating protein 1%2C transcript variant 20;transcript_id=NM_001359345.1;extra_copy_number=0
CM058241.1	Liftoff	exon	119450652	119450730	.	+	.	ID=exon-NM_001359345.1-30;Parent=rna-NM_001359345.1;Dbxref=GeneID:76707,GenBank:NM_001359345.1,MGI:MGI:1923957;gbkey=mRNA;gene=Clasp1;product=CLIP associating protein 1%2C transcript variant 20;transcript_id=NM_001359345.1;extra_copy_number=0
CM058241.1	Liftoff	exon	119451578	119451721	.	+	.	ID=exon-NM_001359345.1-31;Parent=rna-NM_001359345.1;Dbxref=GeneID:76707,GenBank:NM_001359345.1,MGI:MGI:1923957;gbkey=mRNA;gene=Clasp1;product=CLIP associating protein 1%2C transcript variant 20;transcript_id=NM_001359345.1;extra_copy_number=0
CM058241.1	Liftoff	exon	119459552	119459695	.	+	.	ID=exon-NM_001359345.1-32;Parent=rna-NM_001359345.1;Dbxref=GeneID:76707,GenBank:NM_001359345.1,MGI:MGI:1923957;gbkey=mRNA;gene=Clasp1;product=CLIP associating protein 1%2C transcript variant 20;transcript_id=NM_001359345.1;extra_copy_number=0
CM058241.1	Liftoff	exon	119460577	119460683	.	+	.	ID=exon-NM_001359345.1-33;Parent=rna-NM_001359345.1;Dbxref=GeneID:76707,GenBank:NM_001359345.1,MGI:MGI:1923957;gbkey=mRNA;gene=Clasp1;product=CLIP associating protein 1%2C transcript variant 20;transcript_id=NM_001359345.1;extra_copy_number=0
CM058241.1	Liftoff	exon	119470415	119470565	.	+	.	ID=exon-NM_001359345.1-34;Parent=rna-NM_001359345.1;Dbxref=GeneID:76707,GenBank:NM_001359345.1,MGI:MGI:1923957;gbkey=mRNA;gene=Clasp1;product=CLIP associating protein 1%2C transcript variant 20;transcript_id=NM_001359345.1;extra_copy_number=0
CM058241.1	Liftoff	exon	119478387	119478630	.	+	.	ID=exon-NM_001359345.1-35;Parent=rna-NM_001359345.1;Dbxref=GeneID:76707,GenBank:NM_001359345.1,MGI:MGI:1923957;gbkey=mRNA;gene=Clasp1;product=CLIP associating protein 1%2C transcript variant 20;transcript_id=NM_001359345.1;extra_copy_number=0
CM058241.1	Liftoff	exon	119480839	119481029	.	+	.	ID=exon-NM_001359345.1-36;Parent=rna-NM_001359345.1;Dbxref=GeneID:76707,GenBank:NM_001359345.1,MGI:MGI:1923957;gbkey=mRNA;gene=Clasp1;product=CLIP associating protein 1%2C transcript variant 20;transcript_id=NM_001359345.1;extra_copy_number=0
CM058241.1	Liftoff	exon	119489987	119490115	.	+	.	ID=exon-NM_001359345.1-37;Parent=rna-NM_001359345.1;Dbxref=GeneID:76707,GenBank:NM_001359345.1,MGI:MGI:1923957;gbkey=mRNA;gene=Clasp1;product=CLIP associating protein 1%2C transcript variant 20;transcript_id=NM_001359345.1;extra_copy_number=0
CM058241.1	Liftoff	exon	119499961	119500167	.	+	.	ID=exon-NM_001359345.1-38;Parent=rna-NM_001359345.1;Dbxref=GeneID:76707,GenBank:NM_001359345.1,MGI:MGI:1923957;gbkey=mRNA;gene=Clasp1;product=CLIP associating protein 1%2C transcript variant 20;transcript_id=NM_001359345.1;extra_copy_number=0
CM058241.1	Liftoff	exon	119501948	119502064	.	+	.	ID=exon-NM_001359345.1-39;Parent=rna-NM_001359345.1;Dbxref=GeneID:76707,GenBank:NM_001359345.1,MGI:MGI:1923957;gbkey=mRNA;gene=Clasp1;product=CLIP associating protein 1%2C transcript variant 20;transcript_id=NM_001359345.1;extra_copy_number=0
CM058241.1	Liftoff	exon	119506492	119509050	.	+	.	ID=exon-NM_001359345.1-40;Parent=rna-NM_001359345.1;Dbxref=GeneID:76707,GenBank:NM_001359345.1,MGI:MGI:1923957;gbkey=mRNA;gene=Clasp1;product=CLIP associating protein 1%2C transcript variant 20;transcript_id=NM_001359345.1;extra_copy_number=0
CM058241.1	Liftoff	CDS	119320663	119320857	.	+	.	ID=cds-NP_001346274.1;Parent=rna-NM_001359345.1;Dbxref=GeneID:76707,GenBank:NP_001346274.1,MGI:MGI:1923957;Name=NP_001346274.1;Note=isoform 20 is encoded by transcript variant 20;gbkey=CDS;gene=Clasp1;product=CLIP-associating protein 1 isoform 20;protein_id=NP_001346274.1;extra_copy_number=0
CM058241.1	Liftoff	CDS	119360741	119360819	.	+	.	ID=cds-NP_001346274.1;Parent=rna-NM_001359345.1;Dbxref=GeneID:76707,GenBank:NP_001346274.1,MGI:MGI:1923957;Name=NP_001346274.1;Note=isoform 20 is encoded by transcript variant 20;gbkey=CDS;gene=Clasp1;product=CLIP-associating protein 1 isoform 20;protein_id=NP_001346274.1;extra_copy_number=0
CM058241.1	Liftoff	CDS	119362127	119362230	.	+	.	ID=cds-NP_001346274.1;Parent=rna-NM_001359345.1;Dbxref=GeneID:76707,GenBank:NP_001346274.1,MGI:MGI:1923957;Name=NP_001346274.1;Note=isoform 20 is encoded by transcript variant 20;gbkey=CDS;gene=Clasp1;product=CLIP-associating protein 1 isoform 20;protein_id=NP_001346274.1;extra_copy_number=0
CM058241.1	Liftoff	CDS	119363406	119363497	.	+	.	ID=cds-NP_001346274.1;Parent=rna-NM_001359345.1;Dbxref=GeneID:76707,GenBank:NP_001346274.1,MGI:MGI:1923957;Name=NP_001346274.1;Note=isoform 20 is encoded by transcript variant 20;gbkey=CDS;gene=Clasp1;product=CLIP-associating protein 1 isoform 20;protein_id=NP_001346274.1;extra_copy_number=0
CM058241.1	Liftoff	CDS	119365468	119365543	.	+	.	ID=cds-NP_001346274.1;Parent=rna-NM_001359345.1;Dbxref=GeneID:76707,GenBank:NP_001346274.1,MGI:MGI:1923957;Name=NP_001346274.1;Note=isoform 20 is encoded by transcript variant 20;gbkey=CDS;gene=Clasp1;product=CLIP-associating protein 1 isoform 20;protein_id=NP_001346274.1;extra_copy_number=0
CM058241.1	Liftoff	CDS	119368820	119368917	.	+	.	ID=cds-NP_001346274.1;Parent=rna-NM_001359345.1;Dbxref=GeneID:76707,GenBank:NP_001346274.1,MGI:MGI:1923957;Name=NP_001346274.1;Note=isoform 20 is encoded by transcript variant 20;gbkey=CDS;gene=Clasp1;product=CLIP-associating protein 1 isoform 20;protein_id=NP_001346274.1;extra_copy_number=0
CM058241.1	Liftoff	CDS	119372712	119372779	.	+	.	ID=cds-NP_001346274.1;Parent=rna-NM_001359345.1;Dbxref=GeneID:76707,GenBank:NP_001346274.1,MGI:MGI:1923957;Name=NP_001346274.1;Note=isoform 20 is encoded by transcript variant 20;gbkey=CDS;gene=Clasp1;product=CLIP-associating protein 1 isoform 20;protein_id=NP_001346274.1;extra_copy_number=0
CM058241.1	Liftoff	CDS	119397195	119397347	.	+	.	ID=cds-NP_001346274.1;Parent=rna-NM_001359345.1;Dbxref=GeneID:76707,GenBank:NP_001346274.1,MGI:MGI:1923957;Name=NP_001346274.1;Note=isoform 20 is encoded by transcript variant 20;gbkey=CDS;gene=Clasp1;product=CLIP-associating protein 1 isoform 20;protein_id=NP_001346274.1;extra_copy_number=0
CM058241.1	Liftoff	CDS	119399209	119399282	.	+	.	ID=cds-NP_001346274.1;Parent=rna-NM_001359345.1;Dbxref=GeneID:76707,GenBank:NP_001346274.1,MGI:MGI:1923957;Name=NP_001346274.1;Note=isoform 20 is encoded by transcript variant 20;gbkey=CDS;gene=Clasp1;product=CLIP-associating protein 1 isoform 20;protein_id=NP_001346274.1;extra_copy_number=0
CM058241.1	Liftoff	CDS	119400863	119400955	.	+	.	ID=cds-NP_001346274.1;Parent=rna-NM_001359345.1;Dbxref=GeneID:76707,GenBank:NP_001346274.1,MGI:MGI:1923957;Name=NP_001346274.1;Note=isoform 20 is encoded by transcript variant 20;gbkey=CDS;gene=Clasp1;product=CLIP-associating protein 1 isoform 20;protein_id=NP_001346274.1;extra_copy_number=0
CM058241.1	Liftoff	CDS	119402414	119402559	.	+	.	ID=cds-NP_001346274.1;Parent=rna-NM_001359345.1;Dbxref=GeneID:76707,GenBank:NP_001346274.1,MGI:MGI:1923957;Name=NP_001346274.1;Note=isoform 20 is encoded by transcript variant 20;gbkey=CDS;gene=Clasp1;product=CLIP-associating protein 1 isoform 20;protein_id=NP_001346274.1;extra_copy_number=0
CM058241.1	Liftoff	CDS	119403381	119403516	.	+	.	ID=cds-NP_001346274.1;Parent=rna-NM_001359345.1;Dbxref=GeneID:76707,GenBank:NP_001346274.1,MGI:MGI:1923957;Name=NP_001346274.1;Note=isoform 20 is encoded by transcript variant 20;gbkey=CDS;gene=Clasp1;product=CLIP-associating protein 1 isoform 20;protein_id=NP_001346274.1;extra_copy_number=0
CM058241.1	Liftoff	CDS	119404457	119404527	.	+	.	ID=cds-NP_001346274.1;Parent=rna-NM_001359345.1;Dbxref=GeneID:76707,GenBank:NP_001346274.1,MGI:MGI:1923957;Name=NP_001346274.1;Note=isoform 20 is encoded by transcript variant 20;gbkey=CDS;gene=Clasp1;product=CLIP-associating protein 1 isoform 20;protein_id=NP_001346274.1;extra_copy_number=0
CM058241.1	Liftoff	CDS	119405043	119405102	.	+	.	ID=cds-NP_001346274.1;Parent=rna-NM_001359345.1;Dbxref=GeneID:76707,GenBank:NP_001346274.1,MGI:MGI:1923957;Name=NP_001346274.1;Note=isoform 20 is encoded by transcript variant 20;gbkey=CDS;gene=Clasp1;product=CLIP-associating protein 1 isoform 20;protein_id=NP_001346274.1;extra_copy_number=0
CM058241.1	Liftoff	CDS	119406501	119406578	.	+	.	ID=cds-NP_001346274.1;Parent=rna-NM_001359345.1;Dbxref=GeneID:76707,GenBank:NP_001346274.1,MGI:MGI:1923957;Name=NP_001346274.1;Note=isoform 20 is encoded by transcript variant 20;gbkey=CDS;gene=Clasp1;product=CLIP-associating protein 1 isoform 20;protein_id=NP_001346274.1;extra_copy_number=0
CM058241.1	Liftoff	CDS	119408376	119408543	.	+	.	ID=cds-NP_001346274.1;Parent=rna-NM_001359345.1;Dbxref=GeneID:76707,GenBank:NP_001346274.1,MGI:MGI:1923957;Name=NP_001346274.1;Note=isoform 20 is encoded by transcript variant 20;gbkey=CDS;gene=Clasp1;product=CLIP-associating protein 1 isoform 20;protein_id=NP_001346274.1;extra_copy_number=0
CM058241.1	Liftoff	CDS	119409133	119409182	.	+	.	ID=cds-NP_001346274.1;Parent=rna-NM_001359345.1;Dbxref=GeneID:76707,GenBank:NP_001346274.1,MGI:MGI:1923957;Name=NP_001346274.1;Note=isoform 20 is encoded by transcript variant 20;gbkey=CDS;gene=Clasp1;product=CLIP-associating protein 1 isoform 20;protein_id=NP_001346274.1;extra_copy_number=0
CM058241.1	Liftoff	CDS	119409767	119409937	.	+	.	ID=cds-NP_001346274.1;Parent=rna-NM_001359345.1;Dbxref=GeneID:76707,GenBank:NP_001346274.1,MGI:MGI:1923957;Name=NP_001346274.1;Note=isoform 20 is encoded by transcript variant 20;gbkey=CDS;gene=Clasp1;product=CLIP-associating protein 1 isoform 20;protein_id=NP_001346274.1;extra_copy_number=0
CM058241.1	Liftoff	CDS	119412266	119412289	.	+	.	ID=cds-NP_001346274.1;Parent=rna-NM_001359345.1;Dbxref=GeneID:76707,GenBank:NP_001346274.1,MGI:MGI:1923957;Name=NP_001346274.1;Note=isoform 20 is encoded by transcript variant 20;gbkey=CDS;gene=Clasp1;product=CLIP-associating protein 1 isoform 20;protein_id=NP_001346274.1;extra_copy_number=0
CM058241.1	Liftoff	CDS	119421390	119421497	.	+	.	ID=cds-NP_001346274.1;Parent=rna-NM_001359345.1;Dbxref=GeneID:76707,GenBank:NP_001346274.1,MGI:MGI:1923957;Name=NP_001346274.1;Note=isoform 20 is encoded by transcript variant 20;gbkey=CDS;gene=Clasp1;product=CLIP-associating protein 1 isoform 20;protein_id=NP_001346274.1;extra_copy_number=0
CM058241.1	Liftoff	CDS	119422884	119422910	.	+	.	ID=cds-NP_001346274.1;Parent=rna-NM_001359345.1;Dbxref=GeneID:76707,GenBank:NP_001346274.1,MGI:MGI:1923957;Name=NP_001346274.1;Note=isoform 20 is encoded by transcript variant 20;gbkey=CDS;gene=Clasp1;product=CLIP-associating protein 1 isoform 20;protein_id=NP_001346274.1;extra_copy_number=0
CM058241.1	Liftoff	CDS	119424860	119425018	.	+	.	ID=cds-NP_001346274.1;Parent=rna-NM_001359345.1;Dbxref=GeneID:76707,GenBank:NP_001346274.1,MGI:MGI:1923957;Name=NP_001346274.1;Note=isoform 20 is encoded by transcript variant 20;gbkey=CDS;gene=Clasp1;product=CLIP-associating protein 1 isoform 20;protein_id=NP_001346274.1;extra_copy_number=0
CM058241.1	Liftoff	CDS	119438829	119438932	.	+	.	ID=cds-NP_001346274.1;Parent=rna-NM_001359345.1;Dbxref=GeneID:76707,GenBank:NP_001346274.1,MGI:MGI:1923957;Name=NP_001346274.1;Note=isoform 20 is encoded by transcript variant 20;gbkey=CDS;gene=Clasp1;product=CLIP-associating protein 1 isoform 20;protein_id=NP_001346274.1;extra_copy_number=0
CM058241.1	Liftoff	CDS	119441240	119441263	.	+	.	ID=cds-NP_001346274.1;Parent=rna-NM_001359345.1;Dbxref=GeneID:76707,GenBank:NP_001346274.1,MGI:MGI:1923957;Name=NP_001346274.1;Note=isoform 20 is encoded by transcript variant 20;gbkey=CDS;gene=Clasp1;product=CLIP-associating protein 1 isoform 20;protein_id=NP_001346274.1;extra_copy_number=0
CM058241.1	Liftoff	CDS	119442667	119442911	.	+	.	ID=cds-NP_001346274.1;Parent=rna-NM_001359345.1;Dbxref=GeneID:76707,GenBank:NP_001346274.1,MGI:MGI:1923957;Name=NP_001346274.1;Note=isoform 20 is encoded by transcript variant 20;gbkey=CDS;gene=Clasp1;product=CLIP-associating protein 1 isoform 20;protein_id=NP_001346274.1;extra_copy_number=0
CM058241.1	Liftoff	CDS	119444958	119445021	.	+	.	ID=cds-NP_001346274.1;Parent=rna-NM_001359345.1;Dbxref=GeneID:76707,GenBank:NP_001346274.1,MGI:MGI:1923957;Name=NP_001346274.1;Note=isoform 20 is encoded by transcript variant 20;gbkey=CDS;gene=Clasp1;product=CLIP-associating protein 1 isoform 20;protein_id=NP_001346274.1;extra_copy_number=0
CM058241.1	Liftoff	CDS	119445853	119445855	.	+	.	ID=cds-NP_001346274.1;Parent=rna-NM_001359345.1;Dbxref=GeneID:76707,GenBank:NP_001346274.1,MGI:MGI:1923957;Name=NP_001346274.1;Note=isoform 20 is encoded by transcript variant 20;gbkey=CDS;gene=Clasp1;product=CLIP-associating protein 1 isoform 20;protein_id=NP_001346274.1;extra_copy_number=0
CM058241.1	Liftoff	CDS	119447430	119447593	.	+	.	ID=cds-NP_001346274.1;Parent=rna-NM_001359345.1;Dbxref=GeneID:76707,GenBank:NP_001346274.1,MGI:MGI:1923957;Name=NP_001346274.1;Note=isoform 20 is encoded by transcript variant 20;gbkey=CDS;gene=Clasp1;product=CLIP-associating protein 1 isoform 20;protein_id=NP_001346274.1;extra_copy_number=0
CM058241.1	Liftoff	CDS	119450652	119450730	.	+	.	ID=cds-NP_001346274.1;Parent=rna-NM_001359345.1;Dbxref=GeneID:76707,GenBank:NP_001346274.1,MGI:MGI:1923957;Name=NP_001346274.1;Note=isoform 20 is encoded by transcript variant 20;gbkey=CDS;gene=Clasp1;product=CLIP-associating protein 1 isoform 20;protein_id=NP_001346274.1;extra_copy_number=0
CM058241.1	Liftoff	CDS	119451578	119451721	.	+	.	ID=cds-NP_001346274.1;Parent=rna-NM_001359345.1;Dbxref=GeneID:76707,GenBank:NP_001346274.1,MGI:MGI:1923957;Name=NP_001346274.1;Note=isoform 20 is encoded by transcript variant 20;gbkey=CDS;gene=Clasp1;product=CLIP-associating protein 1 isoform 20;protein_id=NP_001346274.1;extra_copy_number=0
CM058241.1	Liftoff	CDS	119459552	119459695	.	+	.	ID=cds-NP_001346274.1;Parent=rna-NM_001359345.1;Dbxref=GeneID:76707,GenBank:NP_001346274.1,MGI:MGI:1923957;Name=NP_001346274.1;Note=isoform 20 is encoded by transcript variant 20;gbkey=CDS;gene=Clasp1;product=CLIP-associating protein 1 isoform 20;protein_id=NP_001346274.1;extra_copy_number=0
CM058241.1	Liftoff	CDS	119460577	119460683	.	+	.	ID=cds-NP_001346274.1;Parent=rna-NM_001359345.1;Dbxref=GeneID:76707,GenBank:NP_001346274.1,MGI:MGI:1923957;Name=NP_001346274.1;Note=isoform 20 is encoded by transcript variant 20;gbkey=CDS;gene=Clasp1;product=CLIP-associating protein 1 isoform 20;protein_id=NP_001346274.1;extra_copy_number=0
CM058241.1	Liftoff	CDS	119470415	119470565	.	+	.	ID=cds-NP_001346274.1;Parent=rna-NM_001359345.1;Dbxref=GeneID:76707,GenBank:NP_001346274.1,MGI:MGI:1923957;Name=NP_001346274.1;Note=isoform 20 is encoded by transcript variant 20;gbkey=CDS;gene=Clasp1;product=CLIP-associating protein 1 isoform 20;protein_id=NP_001346274.1;extra_copy_number=0
CM058241.1	Liftoff	CDS	119478387	119478630	.	+	.	ID=cds-NP_001346274.1;Parent=rna-NM_001359345.1;Dbxref=GeneID:76707,GenBank:NP_001346274.1,MGI:MGI:1923957;Name=NP_001346274.1;Note=isoform 20 is encoded by transcript variant 20;gbkey=CDS;gene=Clasp1;product=CLIP-associating protein 1 isoform 20;protein_id=NP_001346274.1;extra_copy_number=0
CM058241.1	Liftoff	CDS	119480839	119481029	.	+	.	ID=cds-NP_001346274.1;Parent=rna-NM_001359345.1;Dbxref=GeneID:76707,GenBank:NP_001346274.1,MGI:MGI:1923957;Name=NP_001346274.1;Note=isoform 20 is encoded by transcript variant 20;gbkey=CDS;gene=Clasp1;product=CLIP-associating protein 1 isoform 20;protein_id=NP_001346274.1;extra_copy_number=0
CM058241.1	Liftoff	CDS	119489987	119490115	.	+	.	ID=cds-NP_001346274.1;Parent=rna-NM_001359345.1;Dbxref=GeneID:76707,GenBank:NP_001346274.1,MGI:MGI:1923957;Name=NP_001346274.1;Note=isoform 20 is encoded by transcript variant 20;gbkey=CDS;gene=Clasp1;product=CLIP-associating protein 1 isoform 20;protein_id=NP_001346274.1;extra_copy_number=0
CM058241.1	Liftoff	CDS	119499961	119500167	.	+	.	ID=cds-NP_001346274.1;Parent=rna-NM_001359345.1;Dbxref=GeneID:76707,GenBank:NP_001346274.1,MGI:MGI:1923957;Name=NP_001346274.1;Note=isoform 20 is encoded by transcript variant 20;gbkey=CDS;gene=Clasp1;product=CLIP-associating protein 1 isoform 20;protein_id=NP_001346274.1;extra_copy_number=0
CM058241.1	Liftoff	CDS	119501948	119502064	.	+	.	ID=cds-NP_001346274.1;Parent=rna-NM_001359345.1;Dbxref=GeneID:76707,GenBank:NP_001346274.1,MGI:MGI:1923957;Name=NP_001346274.1;Note=isoform 20 is encoded by transcript variant 20;gbkey=CDS;gene=Clasp1;product=CLIP-associating protein 1 isoform 20;protein_id=NP_001346274.1;extra_copy_number=0
CM058241.1	Liftoff	CDS	119506492	119506578	.	+	.	ID=cds-NP_001346274.1;Parent=rna-NM_001359345.1;Dbxref=GeneID:76707,GenBank:NP_001346274.1,MGI:MGI:1923957;Name=NP_001346274.1;Note=isoform 20 is encoded by transcript variant 20;gbkey=CDS;gene=Clasp1;product=CLIP-associating protein 1 isoform 20;protein_id=NP_001346274.1;extra_copy_number=0
CM058241.1	Liftoff	mRNA	119289993	119509050	.	+	.	ID=rna-NM_001359346.1;Parent=gene-Clasp1;Dbxref=GeneID:76707,GenBank:NM_001359346.1,MGI:MGI:1923957;Name=NM_001359346.1;gbkey=mRNA;gene=Clasp1;product=CLIP associating protein 1%2C transcript variant 21;transcript_id=NM_001359346.1;matches_ref_protein=True;valid_ORF=True;extra_copy_number=0
CM058241.1	Liftoff	exon	119289993	119290456	.	+	.	ID=exon-NM_001359346.1-1;Parent=rna-NM_001359346.1;Dbxref=GeneID:76707,GenBank:NM_001359346.1,MGI:MGI:1923957;gbkey=mRNA;gene=Clasp1;product=CLIP associating protein 1%2C transcript variant 21;transcript_id=NM_001359346.1;extra_copy_number=0
CM058241.1	Liftoff	exon	119320379	119320857	.	+	.	ID=exon-NM_001359346.1-2;Parent=rna-NM_001359346.1;Dbxref=GeneID:76707,GenBank:NM_001359346.1,MGI:MGI:1923957;gbkey=mRNA;gene=Clasp1;product=CLIP associating protein 1%2C transcript variant 21;transcript_id=NM_001359346.1;extra_copy_number=0
CM058241.1	Liftoff	exon	119360741	119360819	.	+	.	ID=exon-NM_001359346.1-3;Parent=rna-NM_001359346.1;Dbxref=GeneID:76707,GenBank:NM_001359346.1,MGI:MGI:1923957;gbkey=mRNA;gene=Clasp1;product=CLIP associating protein 1%2C transcript variant 21;transcript_id=NM_001359346.1;extra_copy_number=0
CM058241.1	Liftoff	exon	119362127	119362230	.	+	.	ID=exon-NM_001359346.1-4;Parent=rna-NM_001359346.1;Dbxref=GeneID:76707,GenBank:NM_001359346.1,MGI:MGI:1923957;gbkey=mRNA;gene=Clasp1;product=CLIP associating protein 1%2C transcript variant 21;transcript_id=NM_001359346.1;extra_copy_number=0
CM058241.1	Liftoff	exon	119363406	119363497	.	+	.	ID=exon-NM_001359346.1-5;Parent=rna-NM_001359346.1;Dbxref=GeneID:76707,GenBank:NM_001359346.1,MGI:MGI:1923957;gbkey=mRNA;gene=Clasp1;product=CLIP associating protein 1%2C transcript variant 21;transcript_id=NM_001359346.1;extra_copy_number=0
CM058241.1	Liftoff	exon	119365468	119365543	.	+	.	ID=exon-NM_001359346.1-6;Parent=rna-NM_001359346.1;Dbxref=GeneID:76707,GenBank:NM_001359346.1,MGI:MGI:1923957;gbkey=mRNA;gene=Clasp1;product=CLIP associating protein 1%2C transcript variant 21;transcript_id=NM_001359346.1;extra_copy_number=0
CM058241.1	Liftoff	exon	119368820	119368917	.	+	.	ID=exon-NM_001359346.1-7;Parent=rna-NM_001359346.1;Dbxref=GeneID:76707,GenBank:NM_001359346.1,MGI:MGI:1923957;gbkey=mRNA;gene=Clasp1;product=CLIP associating protein 1%2C transcript variant 21;transcript_id=NM_001359346.1;extra_copy_number=0
CM058241.1	Liftoff	exon	119372712	119372779	.	+	.	ID=exon-NM_001359346.1-8;Parent=rna-NM_001359346.1;Dbxref=GeneID:76707,GenBank:NM_001359346.1,MGI:MGI:1923957;gbkey=mRNA;gene=Clasp1;product=CLIP associating protein 1%2C transcript variant 21;transcript_id=NM_001359346.1;extra_copy_number=0
CM058241.1	Liftoff	exon	119397195	119397347	.	+	.	ID=exon-NM_001359346.1-9;Parent=rna-NM_001359346.1;Dbxref=GeneID:76707,GenBank:NM_001359346.1,MGI:MGI:1923957;gbkey=mRNA;gene=Clasp1;product=CLIP associating protein 1%2C transcript variant 21;transcript_id=NM_001359346.1;extra_copy_number=0
CM058241.1	Liftoff	exon	119399209	119399282	.	+	.	ID=exon-NM_001359346.1-10;Parent=rna-NM_001359346.1;Dbxref=GeneID:76707,GenBank:NM_001359346.1,MGI:MGI:1923957;gbkey=mRNA;gene=Clasp1;product=CLIP associating protein 1%2C transcript variant 21;transcript_id=NM_001359346.1;extra_copy_number=0
CM058241.1	Liftoff	exon	119400863	119400955	.	+	.	ID=exon-NM_001359346.1-11;Parent=rna-NM_001359346.1;Dbxref=GeneID:76707,GenBank:NM_001359346.1,MGI:MGI:1923957;gbkey=mRNA;gene=Clasp1;product=CLIP associating protein 1%2C transcript variant 21;transcript_id=NM_001359346.1;extra_copy_number=0
CM058241.1	Liftoff	exon	119402414	119402559	.	+	.	ID=exon-NM_001359346.1-12;Parent=rna-NM_001359346.1;Dbxref=GeneID:76707,GenBank:NM_001359346.1,MGI:MGI:1923957;gbkey=mRNA;gene=Clasp1;product=CLIP associating protein 1%2C transcript variant 21;transcript_id=NM_001359346.1;extra_copy_number=0
CM058241.1	Liftoff	exon	119403381	119403516	.	+	.	ID=exon-NM_001359346.1-13;Parent=rna-NM_001359346.1;Dbxref=GeneID:76707,GenBank:NM_001359346.1,MGI:MGI:1923957;gbkey=mRNA;gene=Clasp1;product=CLIP associating protein 1%2C transcript variant 21;transcript_id=NM_001359346.1;extra_copy_number=0
CM058241.1	Liftoff	exon	119404457	119404527	.	+	.	ID=exon-NM_001359346.1-14;Parent=rna-NM_001359346.1;Dbxref=GeneID:76707,GenBank:NM_001359346.1,MGI:MGI:1923957;gbkey=mRNA;gene=Clasp1;product=CLIP associating protein 1%2C transcript variant 21;transcript_id=NM_001359346.1;extra_copy_number=0
CM058241.1	Liftoff	exon	119405043	119405102	.	+	.	ID=exon-NM_001359346.1-15;Parent=rna-NM_001359346.1;Dbxref=GeneID:76707,GenBank:NM_001359346.1,MGI:MGI:1923957;gbkey=mRNA;gene=Clasp1;product=CLIP associating protein 1%2C transcript variant 21;transcript_id=NM_001359346.1;extra_copy_number=0
CM058241.1	Liftoff	exon	119406501	119406578	.	+	.	ID=exon-NM_001359346.1-16;Parent=rna-NM_001359346.1;Dbxref=GeneID:76707,GenBank:NM_001359346.1,MGI:MGI:1923957;gbkey=mRNA;gene=Clasp1;product=CLIP associating protein 1%2C transcript variant 21;transcript_id=NM_001359346.1;extra_copy_number=0
CM058241.1	Liftoff	exon	119408376	119408543	.	+	.	ID=exon-NM_001359346.1-17;Parent=rna-NM_001359346.1;Dbxref=GeneID:76707,GenBank:NM_001359346.1,MGI:MGI:1923957;gbkey=mRNA;gene=Clasp1;product=CLIP associating protein 1%2C transcript variant 21;transcript_id=NM_001359346.1;extra_copy_number=0
CM058241.1	Liftoff	exon	119409133	119409182	.	+	.	ID=exon-NM_001359346.1-18;Parent=rna-NM_001359346.1;Dbxref=GeneID:76707,GenBank:NM_001359346.1,MGI:MGI:1923957;gbkey=mRNA;gene=Clasp1;product=CLIP associating protein 1%2C transcript variant 21;transcript_id=NM_001359346.1;extra_copy_number=0
CM058241.1	Liftoff	exon	119409767	119409937	.	+	.	ID=exon-NM_001359346.1-19;Parent=rna-NM_001359346.1;Dbxref=GeneID:76707,GenBank:NM_001359346.1,MGI:MGI:1923957;gbkey=mRNA;gene=Clasp1;product=CLIP associating protein 1%2C transcript variant 21;transcript_id=NM_001359346.1;extra_copy_number=0
CM058241.1	Liftoff	exon	119421390	119421497	.	+	.	ID=exon-NM_001359346.1-20;Parent=rna-NM_001359346.1;Dbxref=GeneID:76707,GenBank:NM_001359346.1,MGI:MGI:1923957;gbkey=mRNA;gene=Clasp1;product=CLIP associating protein 1%2C transcript variant 21;transcript_id=NM_001359346.1;extra_copy_number=0
CM058241.1	Liftoff	exon	119422884	119422910	.	+	.	ID=exon-NM_001359346.1-21;Parent=rna-NM_001359346.1;Dbxref=GeneID:76707,GenBank:NM_001359346.1,MGI:MGI:1923957;gbkey=mRNA;gene=Clasp1;product=CLIP associating protein 1%2C transcript variant 21;transcript_id=NM_001359346.1;extra_copy_number=0
CM058241.1	Liftoff	exon	119424860	119425018	.	+	.	ID=exon-NM_001359346.1-22;Parent=rna-NM_001359346.1;Dbxref=GeneID:76707,GenBank:NM_001359346.1,MGI:MGI:1923957;gbkey=mRNA;gene=Clasp1;product=CLIP associating protein 1%2C transcript variant 21;transcript_id=NM_001359346.1;extra_copy_number=0
CM058241.1	Liftoff	exon	119438829	119438932	.	+	.	ID=exon-NM_001359346.1-23;Parent=rna-NM_001359346.1;Dbxref=GeneID:76707,GenBank:NM_001359346.1,MGI:MGI:1923957;gbkey=mRNA;gene=Clasp1;product=CLIP associating protein 1%2C transcript variant 21;transcript_id=NM_001359346.1;extra_copy_number=0
CM058241.1	Liftoff	exon	119441240	119441263	.	+	.	ID=exon-NM_001359346.1-24;Parent=rna-NM_001359346.1;Dbxref=GeneID:76707,GenBank:NM_001359346.1,MGI:MGI:1923957;gbkey=mRNA;gene=Clasp1;product=CLIP associating protein 1%2C transcript variant 21;transcript_id=NM_001359346.1;extra_copy_number=0
CM058241.1	Liftoff	exon	119442667	119442911	.	+	.	ID=exon-NM_001359346.1-25;Parent=rna-NM_001359346.1;Dbxref=GeneID:76707,GenBank:NM_001359346.1,MGI:MGI:1923957;gbkey=mRNA;gene=Clasp1;product=CLIP associating protein 1%2C transcript variant 21;transcript_id=NM_001359346.1;extra_copy_number=0
CM058241.1	Liftoff	exon	119444958	119445021	.	+	.	ID=exon-NM_001359346.1-26;Parent=rna-NM_001359346.1;Dbxref=GeneID:76707,GenBank:NM_001359346.1,MGI:MGI:1923957;gbkey=mRNA;gene=Clasp1;product=CLIP associating protein 1%2C transcript variant 21;transcript_id=NM_001359346.1;extra_copy_number=0
CM058241.1	Liftoff	exon	119445853	119445855	.	+	.	ID=exon-NM_001359346.1-27;Parent=rna-NM_001359346.1;Dbxref=GeneID:76707,GenBank:NM_001359346.1,MGI:MGI:1923957;gbkey=mRNA;gene=Clasp1;product=CLIP associating protein 1%2C transcript variant 21;transcript_id=NM_001359346.1;extra_copy_number=0
CM058241.1	Liftoff	exon	119447430	119447593	.	+	.	ID=exon-NM_001359346.1-28;Parent=rna-NM_001359346.1;Dbxref=GeneID:76707,GenBank:NM_001359346.1,MGI:MGI:1923957;gbkey=mRNA;gene=Clasp1;product=CLIP associating protein 1%2C transcript variant 21;transcript_id=NM_001359346.1;extra_copy_number=0
CM058241.1	Liftoff	exon	119450652	119450730	.	+	.	ID=exon-NM_001359346.1-29;Parent=rna-NM_001359346.1;Dbxref=GeneID:76707,GenBank:NM_001359346.1,MGI:MGI:1923957;gbkey=mRNA;gene=Clasp1;product=CLIP associating protein 1%2C transcript variant 21;transcript_id=NM_001359346.1;extra_copy_number=0
CM058241.1	Liftoff	exon	119451578	119451721	.	+	.	ID=exon-NM_001359346.1-30;Parent=rna-NM_001359346.1;Dbxref=GeneID:76707,GenBank:NM_001359346.1,MGI:MGI:1923957;gbkey=mRNA;gene=Clasp1;product=CLIP associating protein 1%2C transcript variant 21;transcript_id=NM_001359346.1;extra_copy_number=0
CM058241.1	Liftoff	exon	119459552	119459695	.	+	.	ID=exon-NM_001359346.1-31;Parent=rna-NM_001359346.1;Dbxref=GeneID:76707,GenBank:NM_001359346.1,MGI:MGI:1923957;gbkey=mRNA;gene=Clasp1;product=CLIP associating protein 1%2C transcript variant 21;transcript_id=NM_001359346.1;extra_copy_number=0
CM058241.1	Liftoff	exon	119460577	119460683	.	+	.	ID=exon-NM_001359346.1-32;Parent=rna-NM_001359346.1;Dbxref=GeneID:76707,GenBank:NM_001359346.1,MGI:MGI:1923957;gbkey=mRNA;gene=Clasp1;product=CLIP associating protein 1%2C transcript variant 21;transcript_id=NM_001359346.1;extra_copy_number=0
CM058241.1	Liftoff	exon	119470415	119470565	.	+	.	ID=exon-NM_001359346.1-33;Parent=rna-NM_001359346.1;Dbxref=GeneID:76707,GenBank:NM_001359346.1,MGI:MGI:1923957;gbkey=mRNA;gene=Clasp1;product=CLIP associating protein 1%2C transcript variant 21;transcript_id=NM_001359346.1;extra_copy_number=0
CM058241.1	Liftoff	exon	119478387	119478630	.	+	.	ID=exon-NM_001359346.1-34;Parent=rna-NM_001359346.1;Dbxref=GeneID:76707,GenBank:NM_001359346.1,MGI:MGI:1923957;gbkey=mRNA;gene=Clasp1;product=CLIP associating protein 1%2C transcript variant 21;transcript_id=NM_001359346.1;extra_copy_number=0
CM058241.1	Liftoff	exon	119480839	119481029	.	+	.	ID=exon-NM_001359346.1-35;Parent=rna-NM_001359346.1;Dbxref=GeneID:76707,GenBank:NM_001359346.1,MGI:MGI:1923957;gbkey=mRNA;gene=Clasp1;product=CLIP associating protein 1%2C transcript variant 21;transcript_id=NM_001359346.1;extra_copy_number=0
CM058241.1	Liftoff	exon	119489987	119490115	.	+	.	ID=exon-NM_001359346.1-36;Parent=rna-NM_001359346.1;Dbxref=GeneID:76707,GenBank:NM_001359346.1,MGI:MGI:1923957;gbkey=mRNA;gene=Clasp1;product=CLIP associating protein 1%2C transcript variant 21;transcript_id=NM_001359346.1;extra_copy_number=0
CM058241.1	Liftoff	exon	119499961	119500167	.	+	.	ID=exon-NM_001359346.1-37;Parent=rna-NM_001359346.1;Dbxref=GeneID:76707,GenBank:NM_001359346.1,MGI:MGI:1923957;gbkey=mRNA;gene=Clasp1;product=CLIP associating protein 1%2C transcript variant 21;transcript_id=NM_001359346.1;extra_copy_number=0
CM058241.1	Liftoff	exon	119501948	119502064	.	+	.	ID=exon-NM_001359346.1-38;Parent=rna-NM_001359346.1;Dbxref=GeneID:76707,GenBank:NM_001359346.1,MGI:MGI:1923957;gbkey=mRNA;gene=Clasp1;product=CLIP associating protein 1%2C transcript variant 21;transcript_id=NM_001359346.1;extra_copy_number=0
CM058241.1	Liftoff	exon	119506492	119509050	.	+	.	ID=exon-NM_001359346.1-39;Parent=rna-NM_001359346.1;Dbxref=GeneID:76707,GenBank:NM_001359346.1,MGI:MGI:1923957;gbkey=mRNA;gene=Clasp1;product=CLIP associating protein 1%2C transcript variant 21;transcript_id=NM_001359346.1;extra_copy_number=0
CM058241.1	Liftoff	CDS	119320663	119320857	.	+	.	ID=cds-NP_001346275.1;Parent=rna-NM_001359346.1;Dbxref=GeneID:76707,GenBank:NP_001346275.1,MGI:MGI:1923957;Name=NP_001346275.1;Note=isoform 21 is encoded by transcript variant 21;gbkey=CDS;gene=Clasp1;product=CLIP-associating protein 1 isoform 21;protein_id=NP_001346275.1;extra_copy_number=0
CM058241.1	Liftoff	CDS	119360741	119360819	.	+	.	ID=cds-NP_001346275.1;Parent=rna-NM_001359346.1;Dbxref=GeneID:76707,GenBank:NP_001346275.1,MGI:MGI:1923957;Name=NP_001346275.1;Note=isoform 21 is encoded by transcript variant 21;gbkey=CDS;gene=Clasp1;product=CLIP-associating protein 1 isoform 21;protein_id=NP_001346275.1;extra_copy_number=0
CM058241.1	Liftoff	CDS	119362127	119362230	.	+	.	ID=cds-NP_001346275.1;Parent=rna-NM_001359346.1;Dbxref=GeneID:76707,GenBank:NP_001346275.1,MGI:MGI:1923957;Name=NP_001346275.1;Note=isoform 21 is encoded by transcript variant 21;gbkey=CDS;gene=Clasp1;product=CLIP-associating protein 1 isoform 21;protein_id=NP_001346275.1;extra_copy_number=0
CM058241.1	Liftoff	CDS	119363406	119363497	.	+	.	ID=cds-NP_001346275.1;Parent=rna-NM_001359346.1;Dbxref=GeneID:76707,GenBank:NP_001346275.1,MGI:MGI:1923957;Name=NP_001346275.1;Note=isoform 21 is encoded by transcript variant 21;gbkey=CDS;gene=Clasp1;product=CLIP-associating protein 1 isoform 21;protein_id=NP_001346275.1;extra_copy_number=0
CM058241.1	Liftoff	CDS	119365468	119365543	.	+	.	ID=cds-NP_001346275.1;Parent=rna-NM_001359346.1;Dbxref=GeneID:76707,GenBank:NP_001346275.1,MGI:MGI:1923957;Name=NP_001346275.1;Note=isoform 21 is encoded by transcript variant 21;gbkey=CDS;gene=Clasp1;product=CLIP-associating protein 1 isoform 21;protein_id=NP_001346275.1;extra_copy_number=0
CM058241.1	Liftoff	CDS	119368820	119368917	.	+	.	ID=cds-NP_001346275.1;Parent=rna-NM_001359346.1;Dbxref=GeneID:76707,GenBank:NP_001346275.1,MGI:MGI:1923957;Name=NP_001346275.1;Note=isoform 21 is encoded by transcript variant 21;gbkey=CDS;gene=Clasp1;product=CLIP-associating protein 1 isoform 21;protein_id=NP_001346275.1;extra_copy_number=0
CM058241.1	Liftoff	CDS	119372712	119372779	.	+	.	ID=cds-NP_001346275.1;Parent=rna-NM_001359346.1;Dbxref=GeneID:76707,GenBank:NP_001346275.1,MGI:MGI:1923957;Name=NP_001346275.1;Note=isoform 21 is encoded by transcript variant 21;gbkey=CDS;gene=Clasp1;product=CLIP-associating protein 1 isoform 21;protein_id=NP_001346275.1;extra_copy_number=0
CM058241.1	Liftoff	CDS	119397195	119397347	.	+	.	ID=cds-NP_001346275.1;Parent=rna-NM_001359346.1;Dbxref=GeneID:76707,GenBank:NP_001346275.1,MGI:MGI:1923957;Name=NP_001346275.1;Note=isoform 21 is encoded by transcript variant 21;gbkey=CDS;gene=Clasp1;product=CLIP-associating protein 1 isoform 21;protein_id=NP_001346275.1;extra_copy_number=0
CM058241.1	Liftoff	CDS	119399209	119399282	.	+	.	ID=cds-NP_001346275.1;Parent=rna-NM_001359346.1;Dbxref=GeneID:76707,GenBank:NP_001346275.1,MGI:MGI:1923957;Name=NP_001346275.1;Note=isoform 21 is encoded by transcript variant 21;gbkey=CDS;gene=Clasp1;product=CLIP-associating protein 1 isoform 21;protein_id=NP_001346275.1;extra_copy_number=0
CM058241.1	Liftoff	CDS	119400863	119400955	.	+	.	ID=cds-NP_001346275.1;Parent=rna-NM_001359346.1;Dbxref=GeneID:76707,GenBank:NP_001346275.1,MGI:MGI:1923957;Name=NP_001346275.1;Note=isoform 21 is encoded by transcript variant 21;gbkey=CDS;gene=Clasp1;product=CLIP-associating protein 1 isoform 21;protein_id=NP_001346275.1;extra_copy_number=0
CM058241.1	Liftoff	CDS	119402414	119402559	.	+	.	ID=cds-NP_001346275.1;Parent=rna-NM_001359346.1;Dbxref=GeneID:76707,GenBank:NP_001346275.1,MGI:MGI:1923957;Name=NP_001346275.1;Note=isoform 21 is encoded by transcript variant 21;gbkey=CDS;gene=Clasp1;product=CLIP-associating protein 1 isoform 21;protein_id=NP_001346275.1;extra_copy_number=0
CM058241.1	Liftoff	CDS	119403381	119403516	.	+	.	ID=cds-NP_001346275.1;Parent=rna-NM_001359346.1;Dbxref=GeneID:76707,GenBank:NP_001346275.1,MGI:MGI:1923957;Name=NP_001346275.1;Note=isoform 21 is encoded by transcript variant 21;gbkey=CDS;gene=Clasp1;product=CLIP-associating protein 1 isoform 21;protein_id=NP_001346275.1;extra_copy_number=0
CM058241.1	Liftoff	CDS	119404457	119404527	.	+	.	ID=cds-NP_001346275.1;Parent=rna-NM_001359346.1;Dbxref=GeneID:76707,GenBank:NP_001346275.1,MGI:MGI:1923957;Name=NP_001346275.1;Note=isoform 21 is encoded by transcript variant 21;gbkey=CDS;gene=Clasp1;product=CLIP-associating protein 1 isoform 21;protein_id=NP_001346275.1;extra_copy_number=0
CM058241.1	Liftoff	CDS	119405043	119405102	.	+	.	ID=cds-NP_001346275.1;Parent=rna-NM_001359346.1;Dbxref=GeneID:76707,GenBank:NP_001346275.1,MGI:MGI:1923957;Name=NP_001346275.1;Note=isoform 21 is encoded by transcript variant 21;gbkey=CDS;gene=Clasp1;product=CLIP-associating protein 1 isoform 21;protein_id=NP_001346275.1;extra_copy_number=0
CM058241.1	Liftoff	CDS	119406501	119406578	.	+	.	ID=cds-NP_001346275.1;Parent=rna-NM_001359346.1;Dbxref=GeneID:76707,GenBank:NP_001346275.1,MGI:MGI:1923957;Name=NP_001346275.1;Note=isoform 21 is encoded by transcript variant 21;gbkey=CDS;gene=Clasp1;product=CLIP-associating protein 1 isoform 21;protein_id=NP_001346275.1;extra_copy_number=0
CM058241.1	Liftoff	CDS	119408376	119408543	.	+	.	ID=cds-NP_001346275.1;Parent=rna-NM_001359346.1;Dbxref=GeneID:76707,GenBank:NP_001346275.1,MGI:MGI:1923957;Name=NP_001346275.1;Note=isoform 21 is encoded by transcript variant 21;gbkey=CDS;gene=Clasp1;product=CLIP-associating protein 1 isoform 21;protein_id=NP_001346275.1;extra_copy_number=0
CM058241.1	Liftoff	CDS	119409133	119409182	.	+	.	ID=cds-NP_001346275.1;Parent=rna-NM_001359346.1;Dbxref=GeneID:76707,GenBank:NP_001346275.1,MGI:MGI:1923957;Name=NP_001346275.1;Note=isoform 21 is encoded by transcript variant 21;gbkey=CDS;gene=Clasp1;product=CLIP-associating protein 1 isoform 21;protein_id=NP_001346275.1;extra_copy_number=0
CM058241.1	Liftoff	CDS	119409767	119409937	.	+	.	ID=cds-NP_001346275.1;Parent=rna-NM_001359346.1;Dbxref=GeneID:76707,GenBank:NP_001346275.1,MGI:MGI:1923957;Name=NP_001346275.1;Note=isoform 21 is encoded by transcript variant 21;gbkey=CDS;gene=Clasp1;product=CLIP-associating protein 1 isoform 21;protein_id=NP_001346275.1;extra_copy_number=0
CM058241.1	Liftoff	CDS	119421390	119421497	.	+	.	ID=cds-NP_001346275.1;Parent=rna-NM_001359346.1;Dbxref=GeneID:76707,GenBank:NP_001346275.1,MGI:MGI:1923957;Name=NP_001346275.1;Note=isoform 21 is encoded by transcript variant 21;gbkey=CDS;gene=Clasp1;product=CLIP-associating protein 1 isoform 21;protein_id=NP_001346275.1;extra_copy_number=0
CM058241.1	Liftoff	CDS	119422884	119422910	.	+	.	ID=cds-NP_001346275.1;Parent=rna-NM_001359346.1;Dbxref=GeneID:76707,GenBank:NP_001346275.1,MGI:MGI:1923957;Name=NP_001346275.1;Note=isoform 21 is encoded by transcript variant 21;gbkey=CDS;gene=Clasp1;product=CLIP-associating protein 1 isoform 21;protein_id=NP_001346275.1;extra_copy_number=0
CM058241.1	Liftoff	CDS	119424860	119425018	.	+	.	ID=cds-NP_001346275.1;Parent=rna-NM_001359346.1;Dbxref=GeneID:76707,GenBank:NP_001346275.1,MGI:MGI:1923957;Name=NP_001346275.1;Note=isoform 21 is encoded by transcript variant 21;gbkey=CDS;gene=Clasp1;product=CLIP-associating protein 1 isoform 21;protein_id=NP_001346275.1;extra_copy_number=0
CM058241.1	Liftoff	CDS	119438829	119438932	.	+	.	ID=cds-NP_001346275.1;Parent=rna-NM_001359346.1;Dbxref=GeneID:76707,GenBank:NP_001346275.1,MGI:MGI:1923957;Name=NP_001346275.1;Note=isoform 21 is encoded by transcript variant 21;gbkey=CDS;gene=Clasp1;product=CLIP-associating protein 1 isoform 21;protein_id=NP_001346275.1;extra_copy_number=0
CM058241.1	Liftoff	CDS	119441240	119441263	.	+	.	ID=cds-NP_001346275.1;Parent=rna-NM_001359346.1;Dbxref=GeneID:76707,GenBank:NP_001346275.1,MGI:MGI:1923957;Name=NP_001346275.1;Note=isoform 21 is encoded by transcript variant 21;gbkey=CDS;gene=Clasp1;product=CLIP-associating protein 1 isoform 21;protein_id=NP_001346275.1;extra_copy_number=0
CM058241.1	Liftoff	CDS	119442667	119442911	.	+	.	ID=cds-NP_001346275.1;Parent=rna-NM_001359346.1;Dbxref=GeneID:76707,GenBank:NP_001346275.1,MGI:MGI:1923957;Name=NP_001346275.1;Note=isoform 21 is encoded by transcript variant 21;gbkey=CDS;gene=Clasp1;product=CLIP-associating protein 1 isoform 21;protein_id=NP_001346275.1;extra_copy_number=0
CM058241.1	Liftoff	CDS	119444958	119445021	.	+	.	ID=cds-NP_001346275.1;Parent=rna-NM_001359346.1;Dbxref=GeneID:76707,GenBank:NP_001346275.1,MGI:MGI:1923957;Name=NP_001346275.1;Note=isoform 21 is encoded by transcript variant 21;gbkey=CDS;gene=Clasp1;product=CLIP-associating protein 1 isoform 21;protein_id=NP_001346275.1;extra_copy_number=0
CM058241.1	Liftoff	CDS	119445853	119445855	.	+	.	ID=cds-NP_001346275.1;Parent=rna-NM_001359346.1;Dbxref=GeneID:76707,GenBank:NP_001346275.1,MGI:MGI:1923957;Name=NP_001346275.1;Note=isoform 21 is encoded by transcript variant 21;gbkey=CDS;gene=Clasp1;product=CLIP-associating protein 1 isoform 21;protein_id=NP_001346275.1;extra_copy_number=0
CM058241.1	Liftoff	CDS	119447430	119447593	.	+	.	ID=cds-NP_001346275.1;Parent=rna-NM_001359346.1;Dbxref=GeneID:76707,GenBank:NP_001346275.1,MGI:MGI:1923957;Name=NP_001346275.1;Note=isoform 21 is encoded by transcript variant 21;gbkey=CDS;gene=Clasp1;product=CLIP-associating protein 1 isoform 21;protein_id=NP_001346275.1;extra_copy_number=0
CM058241.1	Liftoff	CDS	119450652	119450730	.	+	.	ID=cds-NP_001346275.1;Parent=rna-NM_001359346.1;Dbxref=GeneID:76707,GenBank:NP_001346275.1,MGI:MGI:1923957;Name=NP_001346275.1;Note=isoform 21 is encoded by transcript variant 21;gbkey=CDS;gene=Clasp1;product=CLIP-associating protein 1 isoform 21;protein_id=NP_001346275.1;extra_copy_number=0
CM058241.1	Liftoff	CDS	119451578	119451721	.	+	.	ID=cds-NP_001346275.1;Parent=rna-NM_001359346.1;Dbxref=GeneID:76707,GenBank:NP_001346275.1,MGI:MGI:1923957;Name=NP_001346275.1;Note=isoform 21 is encoded by transcript variant 21;gbkey=CDS;gene=Clasp1;product=CLIP-associating protein 1 isoform 21;protein_id=NP_001346275.1;extra_copy_number=0
CM058241.1	Liftoff	CDS	119459552	119459695	.	+	.	ID=cds-NP_001346275.1;Parent=rna-NM_001359346.1;Dbxref=GeneID:76707,GenBank:NP_001346275.1,MGI:MGI:1923957;Name=NP_001346275.1;Note=isoform 21 is encoded by transcript variant 21;gbkey=CDS;gene=Clasp1;product=CLIP-associating protein 1 isoform 21;protein_id=NP_001346275.1;extra_copy_number=0
CM058241.1	Liftoff	CDS	119460577	119460683	.	+	.	ID=cds-NP_001346275.1;Parent=rna-NM_001359346.1;Dbxref=GeneID:76707,GenBank:NP_001346275.1,MGI:MGI:1923957;Name=NP_001346275.1;Note=isoform 21 is encoded by transcript variant 21;gbkey=CDS;gene=Clasp1;product=CLIP-associating protein 1 isoform 21;protein_id=NP_001346275.1;extra_copy_number=0
CM058241.1	Liftoff	CDS	119470415	119470565	.	+	.	ID=cds-NP_001346275.1;Parent=rna-NM_001359346.1;Dbxref=GeneID:76707,GenBank:NP_001346275.1,MGI:MGI:1923957;Name=NP_001346275.1;Note=isoform 21 is encoded by transcript variant 21;gbkey=CDS;gene=Clasp1;product=CLIP-associating protein 1 isoform 21;protein_id=NP_001346275.1;extra_copy_number=0
CM058241.1	Liftoff	CDS	119478387	119478630	.	+	.	ID=cds-NP_001346275.1;Parent=rna-NM_001359346.1;Dbxref=GeneID:76707,GenBank:NP_001346275.1,MGI:MGI:1923957;Name=NP_001346275.1;Note=isoform 21 is encoded by transcript variant 21;gbkey=CDS;gene=Clasp1;product=CLIP-associating protein 1 isoform 21;protein_id=NP_001346275.1;extra_copy_number=0
CM058241.1	Liftoff	CDS	119480839	119481029	.	+	.	ID=cds-NP_001346275.1;Parent=rna-NM_001359346.1;Dbxref=GeneID:76707,GenBank:NP_001346275.1,MGI:MGI:1923957;Name=NP_001346275.1;Note=isoform 21 is encoded by transcript variant 21;gbkey=CDS;gene=Clasp1;product=CLIP-associating protein 1 isoform 21;protein_id=NP_001346275.1;extra_copy_number=0
CM058241.1	Liftoff	CDS	119489987	119490115	.	+	.	ID=cds-NP_001346275.1;Parent=rna-NM_001359346.1;Dbxref=GeneID:76707,GenBank:NP_001346275.1,MGI:MGI:1923957;Name=NP_001346275.1;Note=isoform 21 is encoded by transcript variant 21;gbkey=CDS;gene=Clasp1;product=CLIP-associating protein 1 isoform 21;protein_id=NP_001346275.1;extra_copy_number=0
CM058241.1	Liftoff	CDS	119499961	119500167	.	+	.	ID=cds-NP_001346275.1;Parent=rna-NM_001359346.1;Dbxref=GeneID:76707,GenBank:NP_001346275.1,MGI:MGI:1923957;Name=NP_001346275.1;Note=isoform 21 is encoded by transcript variant 21;gbkey=CDS;gene=Clasp1;product=CLIP-associating protein 1 isoform 21;protein_id=NP_001346275.1;extra_copy_number=0
CM058241.1	Liftoff	CDS	119501948	119502064	.	+	.	ID=cds-NP_001346275.1;Parent=rna-NM_001359346.1;Dbxref=GeneID:76707,GenBank:NP_001346275.1,MGI:MGI:1923957;Name=NP_001346275.1;Note=isoform 21 is encoded by transcript variant 21;gbkey=CDS;gene=Clasp1;product=CLIP-associating protein 1 isoform 21;protein_id=NP_001346275.1;extra_copy_number=0
CM058241.1	Liftoff	CDS	119506492	119506578	.	+	.	ID=cds-NP_001346275.1;Parent=rna-NM_001359346.1;Dbxref=GeneID:76707,GenBank:NP_001346275.1,MGI:MGI:1923957;Name=NP_001346275.1;Note=isoform 21 is encoded by transcript variant 21;gbkey=CDS;gene=Clasp1;product=CLIP-associating protein 1 isoform 21;protein_id=NP_001346275.1;extra_copy_number=0
CM058241.1	Liftoff	mRNA	119289993	119509050	.	+	.	ID=rna-NM_001359347.1;Parent=gene-Clasp1;Dbxref=GeneID:76707,GenBank:NM_001359347.1,MGI:MGI:1923957;Name=NM_001359347.1;gbkey=mRNA;gene=Clasp1;product=CLIP associating protein 1%2C transcript variant 22;transcript_id=NM_001359347.1;matches_ref_protein=True;valid_ORF=True;extra_copy_number=0
CM058241.1	Liftoff	exon	119289993	119290456	.	+	.	ID=exon-NM_001359347.1-1;Parent=rna-NM_001359347.1;Dbxref=GeneID:76707,GenBank:NM_001359347.1,MGI:MGI:1923957;gbkey=mRNA;gene=Clasp1;product=CLIP associating protein 1%2C transcript variant 22;transcript_id=NM_001359347.1;extra_copy_number=0
CM058241.1	Liftoff	exon	119320379	119320857	.	+	.	ID=exon-NM_001359347.1-2;Parent=rna-NM_001359347.1;Dbxref=GeneID:76707,GenBank:NM_001359347.1,MGI:MGI:1923957;gbkey=mRNA;gene=Clasp1;product=CLIP associating protein 1%2C transcript variant 22;transcript_id=NM_001359347.1;extra_copy_number=0
CM058241.1	Liftoff	exon	119360741	119360819	.	+	.	ID=exon-NM_001359347.1-3;Parent=rna-NM_001359347.1;Dbxref=GeneID:76707,GenBank:NM_001359347.1,MGI:MGI:1923957;gbkey=mRNA;gene=Clasp1;product=CLIP associating protein 1%2C transcript variant 22;transcript_id=NM_001359347.1;extra_copy_number=0
CM058241.1	Liftoff	exon	119362127	119362230	.	+	.	ID=exon-NM_001359347.1-4;Parent=rna-NM_001359347.1;Dbxref=GeneID:76707,GenBank:NM_001359347.1,MGI:MGI:1923957;gbkey=mRNA;gene=Clasp1;product=CLIP associating protein 1%2C transcript variant 22;transcript_id=NM_001359347.1;extra_copy_number=0
CM058241.1	Liftoff	exon	119363406	119363497	.	+	.	ID=exon-NM_001359347.1-5;Parent=rna-NM_001359347.1;Dbxref=GeneID:76707,GenBank:NM_001359347.1,MGI:MGI:1923957;gbkey=mRNA;gene=Clasp1;product=CLIP associating protein 1%2C transcript variant 22;transcript_id=NM_001359347.1;extra_copy_number=0
CM058241.1	Liftoff	exon	119365468	119365543	.	+	.	ID=exon-NM_001359347.1-6;Parent=rna-NM_001359347.1;Dbxref=GeneID:76707,GenBank:NM_001359347.1,MGI:MGI:1923957;gbkey=mRNA;gene=Clasp1;product=CLIP associating protein 1%2C transcript variant 22;transcript_id=NM_001359347.1;extra_copy_number=0
CM058241.1	Liftoff	exon	119368820	119368917	.	+	.	ID=exon-NM_001359347.1-7;Parent=rna-NM_001359347.1;Dbxref=GeneID:76707,GenBank:NM_001359347.1,MGI:MGI:1923957;gbkey=mRNA;gene=Clasp1;product=CLIP associating protein 1%2C transcript variant 22;transcript_id=NM_001359347.1;extra_copy_number=0
CM058241.1	Liftoff	exon	119372712	119372779	.	+	.	ID=exon-NM_001359347.1-8;Parent=rna-NM_001359347.1;Dbxref=GeneID:76707,GenBank:NM_001359347.1,MGI:MGI:1923957;gbkey=mRNA;gene=Clasp1;product=CLIP associating protein 1%2C transcript variant 22;transcript_id=NM_001359347.1;extra_copy_number=0
CM058241.1	Liftoff	exon	119397195	119397347	.	+	.	ID=exon-NM_001359347.1-9;Parent=rna-NM_001359347.1;Dbxref=GeneID:76707,GenBank:NM_001359347.1,MGI:MGI:1923957;gbkey=mRNA;gene=Clasp1;product=CLIP associating protein 1%2C transcript variant 22;transcript_id=NM_001359347.1;extra_copy_number=0
CM058241.1	Liftoff	exon	119399209	119399282	.	+	.	ID=exon-NM_001359347.1-10;Parent=rna-NM_001359347.1;Dbxref=GeneID:76707,GenBank:NM_001359347.1,MGI:MGI:1923957;gbkey=mRNA;gene=Clasp1;product=CLIP associating protein 1%2C transcript variant 22;transcript_id=NM_001359347.1;extra_copy_number=0
CM058241.1	Liftoff	exon	119400863	119400955	.	+	.	ID=exon-NM_001359347.1-11;Parent=rna-NM_001359347.1;Dbxref=GeneID:76707,GenBank:NM_001359347.1,MGI:MGI:1923957;gbkey=mRNA;gene=Clasp1;product=CLIP associating protein 1%2C transcript variant 22;transcript_id=NM_001359347.1;extra_copy_number=0
CM058241.1	Liftoff	exon	119402414	119402530	.	+	.	ID=exon-NM_001359347.1-12;Parent=rna-NM_001359347.1;Dbxref=GeneID:76707,GenBank:NM_001359347.1,MGI:MGI:1923957;gbkey=mRNA;gene=Clasp1;product=CLIP associating protein 1%2C transcript variant 22;transcript_id=NM_001359347.1;extra_copy_number=0
CM058241.1	Liftoff	exon	119403381	119403516	.	+	.	ID=exon-NM_001359347.1-13;Parent=rna-NM_001359347.1;Dbxref=GeneID:76707,GenBank:NM_001359347.1,MGI:MGI:1923957;gbkey=mRNA;gene=Clasp1;product=CLIP associating protein 1%2C transcript variant 22;transcript_id=NM_001359347.1;extra_copy_number=0
CM058241.1	Liftoff	exon	119404457	119404527	.	+	.	ID=exon-NM_001359347.1-14;Parent=rna-NM_001359347.1;Dbxref=GeneID:76707,GenBank:NM_001359347.1,MGI:MGI:1923957;gbkey=mRNA;gene=Clasp1;product=CLIP associating protein 1%2C transcript variant 22;transcript_id=NM_001359347.1;extra_copy_number=0
CM058241.1	Liftoff	exon	119405043	119405102	.	+	.	ID=exon-NM_001359347.1-15;Parent=rna-NM_001359347.1;Dbxref=GeneID:76707,GenBank:NM_001359347.1,MGI:MGI:1923957;gbkey=mRNA;gene=Clasp1;product=CLIP associating protein 1%2C transcript variant 22;transcript_id=NM_001359347.1;extra_copy_number=0
CM058241.1	Liftoff	exon	119406501	119406578	.	+	.	ID=exon-NM_001359347.1-16;Parent=rna-NM_001359347.1;Dbxref=GeneID:76707,GenBank:NM_001359347.1,MGI:MGI:1923957;gbkey=mRNA;gene=Clasp1;product=CLIP associating protein 1%2C transcript variant 22;transcript_id=NM_001359347.1;extra_copy_number=0
CM058241.1	Liftoff	exon	119408376	119408543	.	+	.	ID=exon-NM_001359347.1-17;Parent=rna-NM_001359347.1;Dbxref=GeneID:76707,GenBank:NM_001359347.1,MGI:MGI:1923957;gbkey=mRNA;gene=Clasp1;product=CLIP associating protein 1%2C transcript variant 22;transcript_id=NM_001359347.1;extra_copy_number=0
CM058241.1	Liftoff	exon	119409133	119409182	.	+	.	ID=exon-NM_001359347.1-18;Parent=rna-NM_001359347.1;Dbxref=GeneID:76707,GenBank:NM_001359347.1,MGI:MGI:1923957;gbkey=mRNA;gene=Clasp1;product=CLIP associating protein 1%2C transcript variant 22;transcript_id=NM_001359347.1;extra_copy_number=0
CM058241.1	Liftoff	exon	119409767	119409937	.	+	.	ID=exon-NM_001359347.1-19;Parent=rna-NM_001359347.1;Dbxref=GeneID:76707,GenBank:NM_001359347.1,MGI:MGI:1923957;gbkey=mRNA;gene=Clasp1;product=CLIP associating protein 1%2C transcript variant 22;transcript_id=NM_001359347.1;extra_copy_number=0
CM058241.1	Liftoff	exon	119412266	119412289	.	+	.	ID=exon-NM_001359347.1-20;Parent=rna-NM_001359347.1;Dbxref=GeneID:76707,GenBank:NM_001359347.1,MGI:MGI:1923957;gbkey=mRNA;gene=Clasp1;product=CLIP associating protein 1%2C transcript variant 22;transcript_id=NM_001359347.1;extra_copy_number=0
CM058241.1	Liftoff	exon	119421390	119421497	.	+	.	ID=exon-NM_001359347.1-21;Parent=rna-NM_001359347.1;Dbxref=GeneID:76707,GenBank:NM_001359347.1,MGI:MGI:1923957;gbkey=mRNA;gene=Clasp1;product=CLIP associating protein 1%2C transcript variant 22;transcript_id=NM_001359347.1;extra_copy_number=0
CM058241.1	Liftoff	exon	119422884	119422910	.	+	.	ID=exon-NM_001359347.1-22;Parent=rna-NM_001359347.1;Dbxref=GeneID:76707,GenBank:NM_001359347.1,MGI:MGI:1923957;gbkey=mRNA;gene=Clasp1;product=CLIP associating protein 1%2C transcript variant 22;transcript_id=NM_001359347.1;extra_copy_number=0
CM058241.1	Liftoff	exon	119424860	119425018	.	+	.	ID=exon-NM_001359347.1-23;Parent=rna-NM_001359347.1;Dbxref=GeneID:76707,GenBank:NM_001359347.1,MGI:MGI:1923957;gbkey=mRNA;gene=Clasp1;product=CLIP associating protein 1%2C transcript variant 22;transcript_id=NM_001359347.1;extra_copy_number=0
CM058241.1	Liftoff	exon	119431541	119431648	.	+	.	ID=exon-NM_001359347.1-24;Parent=rna-NM_001359347.1;Dbxref=GeneID:76707,GenBank:NM_001359347.1,MGI:MGI:1923957;gbkey=mRNA;gene=Clasp1;product=CLIP associating protein 1%2C transcript variant 22;transcript_id=NM_001359347.1;extra_copy_number=0
CM058241.1	Liftoff	exon	119438829	119438932	.	+	.	ID=exon-NM_001359347.1-25;Parent=rna-NM_001359347.1;Dbxref=GeneID:76707,GenBank:NM_001359347.1,MGI:MGI:1923957;gbkey=mRNA;gene=Clasp1;product=CLIP associating protein 1%2C transcript variant 22;transcript_id=NM_001359347.1;extra_copy_number=0
CM058241.1	Liftoff	exon	119441240	119441263	.	+	.	ID=exon-NM_001359347.1-26;Parent=rna-NM_001359347.1;Dbxref=GeneID:76707,GenBank:NM_001359347.1,MGI:MGI:1923957;gbkey=mRNA;gene=Clasp1;product=CLIP associating protein 1%2C transcript variant 22;transcript_id=NM_001359347.1;extra_copy_number=0
CM058241.1	Liftoff	exon	119442667	119442911	.	+	.	ID=exon-NM_001359347.1-27;Parent=rna-NM_001359347.1;Dbxref=GeneID:76707,GenBank:NM_001359347.1,MGI:MGI:1923957;gbkey=mRNA;gene=Clasp1;product=CLIP associating protein 1%2C transcript variant 22;transcript_id=NM_001359347.1;extra_copy_number=0
CM058241.1	Liftoff	exon	119444958	119445021	.	+	.	ID=exon-NM_001359347.1-28;Parent=rna-NM_001359347.1;Dbxref=GeneID:76707,GenBank:NM_001359347.1,MGI:MGI:1923957;gbkey=mRNA;gene=Clasp1;product=CLIP associating protein 1%2C transcript variant 22;transcript_id=NM_001359347.1;extra_copy_number=0
CM058241.1	Liftoff	exon	119445853	119445855	.	+	.	ID=exon-NM_001359347.1-29;Parent=rna-NM_001359347.1;Dbxref=GeneID:76707,GenBank:NM_001359347.1,MGI:MGI:1923957;gbkey=mRNA;gene=Clasp1;product=CLIP associating protein 1%2C transcript variant 22;transcript_id=NM_001359347.1;extra_copy_number=0
CM058241.1	Liftoff	exon	119447430	119447593	.	+	.	ID=exon-NM_001359347.1-30;Parent=rna-NM_001359347.1;Dbxref=GeneID:76707,GenBank:NM_001359347.1,MGI:MGI:1923957;gbkey=mRNA;gene=Clasp1;product=CLIP associating protein 1%2C transcript variant 22;transcript_id=NM_001359347.1;extra_copy_number=0
CM058241.1	Liftoff	exon	119450652	119450730	.	+	.	ID=exon-NM_001359347.1-31;Parent=rna-NM_001359347.1;Dbxref=GeneID:76707,GenBank:NM_001359347.1,MGI:MGI:1923957;gbkey=mRNA;gene=Clasp1;product=CLIP associating protein 1%2C transcript variant 22;transcript_id=NM_001359347.1;extra_copy_number=0
CM058241.1	Liftoff	exon	119451578	119451721	.	+	.	ID=exon-NM_001359347.1-32;Parent=rna-NM_001359347.1;Dbxref=GeneID:76707,GenBank:NM_001359347.1,MGI:MGI:1923957;gbkey=mRNA;gene=Clasp1;product=CLIP associating protein 1%2C transcript variant 22;transcript_id=NM_001359347.1;extra_copy_number=0
CM058241.1	Liftoff	exon	119459552	119459695	.	+	.	ID=exon-NM_001359347.1-33;Parent=rna-NM_001359347.1;Dbxref=GeneID:76707,GenBank:NM_001359347.1,MGI:MGI:1923957;gbkey=mRNA;gene=Clasp1;product=CLIP associating protein 1%2C transcript variant 22;transcript_id=NM_001359347.1;extra_copy_number=0
CM058241.1	Liftoff	exon	119460577	119460683	.	+	.	ID=exon-NM_001359347.1-34;Parent=rna-NM_001359347.1;Dbxref=GeneID:76707,GenBank:NM_001359347.1,MGI:MGI:1923957;gbkey=mRNA;gene=Clasp1;product=CLIP associating protein 1%2C transcript variant 22;transcript_id=NM_001359347.1;extra_copy_number=0
CM058241.1	Liftoff	exon	119464709	119464825	.	+	.	ID=exon-NM_001359347.1-35;Parent=rna-NM_001359347.1;Dbxref=GeneID:76707,GenBank:NM_001359347.1,MGI:MGI:1923957;gbkey=mRNA;gene=Clasp1;product=CLIP associating protein 1%2C transcript variant 22;transcript_id=NM_001359347.1;extra_copy_number=0
CM058241.1	Liftoff	exon	119470415	119470565	.	+	.	ID=exon-NM_001359347.1-36;Parent=rna-NM_001359347.1;Dbxref=GeneID:76707,GenBank:NM_001359347.1,MGI:MGI:1923957;gbkey=mRNA;gene=Clasp1;product=CLIP associating protein 1%2C transcript variant 22;transcript_id=NM_001359347.1;extra_copy_number=0
CM058241.1	Liftoff	exon	119478387	119478630	.	+	.	ID=exon-NM_001359347.1-37;Parent=rna-NM_001359347.1;Dbxref=GeneID:76707,GenBank:NM_001359347.1,MGI:MGI:1923957;gbkey=mRNA;gene=Clasp1;product=CLIP associating protein 1%2C transcript variant 22;transcript_id=NM_001359347.1;extra_copy_number=0
CM058241.1	Liftoff	exon	119480839	119481029	.	+	.	ID=exon-NM_001359347.1-38;Parent=rna-NM_001359347.1;Dbxref=GeneID:76707,GenBank:NM_001359347.1,MGI:MGI:1923957;gbkey=mRNA;gene=Clasp1;product=CLIP associating protein 1%2C transcript variant 22;transcript_id=NM_001359347.1;extra_copy_number=0
CM058241.1	Liftoff	exon	119489987	119490115	.	+	.	ID=exon-NM_001359347.1-39;Parent=rna-NM_001359347.1;Dbxref=GeneID:76707,GenBank:NM_001359347.1,MGI:MGI:1923957;gbkey=mRNA;gene=Clasp1;product=CLIP associating protein 1%2C transcript variant 22;transcript_id=NM_001359347.1;extra_copy_number=0
CM058241.1	Liftoff	exon	119499961	119500167	.	+	.	ID=exon-NM_001359347.1-40;Parent=rna-NM_001359347.1;Dbxref=GeneID:76707,GenBank:NM_001359347.1,MGI:MGI:1923957;gbkey=mRNA;gene=Clasp1;product=CLIP associating protein 1%2C transcript variant 22;transcript_id=NM_001359347.1;extra_copy_number=0
CM058241.1	Liftoff	exon	119501948	119502064	.	+	.	ID=exon-NM_001359347.1-41;Parent=rna-NM_001359347.1;Dbxref=GeneID:76707,GenBank:NM_001359347.1,MGI:MGI:1923957;gbkey=mRNA;gene=Clasp1;product=CLIP associating protein 1%2C transcript variant 22;transcript_id=NM_001359347.1;extra_copy_number=0
CM058241.1	Liftoff	exon	119506492	119509050	.	+	.	ID=exon-NM_001359347.1-42;Parent=rna-NM_001359347.1;Dbxref=GeneID:76707,GenBank:NM_001359347.1,MGI:MGI:1923957;gbkey=mRNA;gene=Clasp1;product=CLIP associating protein 1%2C transcript variant 22;transcript_id=NM_001359347.1;extra_copy_number=0
CM058241.1	Liftoff	CDS	119403433	119403516	.	+	.	ID=cds-NP_001346276.1;Parent=rna-NM_001359347.1;Dbxref=GeneID:76707,GenBank:NP_001346276.1,MGI:MGI:1923957;Name=NP_001346276.1;Note=isoform 22 is encoded by transcript variant 22;gbkey=CDS;gene=Clasp1;product=CLIP-associating protein 1 isoform 22;protein_id=NP_001346276.1;extra_copy_number=0
CM058241.1	Liftoff	CDS	119404457	119404527	.	+	.	ID=cds-NP_001346276.1;Parent=rna-NM_001359347.1;Dbxref=GeneID:76707,GenBank:NP_001346276.1,MGI:MGI:1923957;Name=NP_001346276.1;Note=isoform 22 is encoded by transcript variant 22;gbkey=CDS;gene=Clasp1;product=CLIP-associating protein 1 isoform 22;protein_id=NP_001346276.1;extra_copy_number=0
CM058241.1	Liftoff	CDS	119405043	119405102	.	+	.	ID=cds-NP_001346276.1;Parent=rna-NM_001359347.1;Dbxref=GeneID:76707,GenBank:NP_001346276.1,MGI:MGI:1923957;Name=NP_001346276.1;Note=isoform 22 is encoded by transcript variant 22;gbkey=CDS;gene=Clasp1;product=CLIP-associating protein 1 isoform 22;protein_id=NP_001346276.1;extra_copy_number=0
CM058241.1	Liftoff	CDS	119406501	119406578	.	+	.	ID=cds-NP_001346276.1;Parent=rna-NM_001359347.1;Dbxref=GeneID:76707,GenBank:NP_001346276.1,MGI:MGI:1923957;Name=NP_001346276.1;Note=isoform 22 is encoded by transcript variant 22;gbkey=CDS;gene=Clasp1;product=CLIP-associating protein 1 isoform 22;protein_id=NP_001346276.1;extra_copy_number=0
CM058241.1	Liftoff	CDS	119408376	119408543	.	+	.	ID=cds-NP_001346276.1;Parent=rna-NM_001359347.1;Dbxref=GeneID:76707,GenBank:NP_001346276.1,MGI:MGI:1923957;Name=NP_001346276.1;Note=isoform 22 is encoded by transcript variant 22;gbkey=CDS;gene=Clasp1;product=CLIP-associating protein 1 isoform 22;protein_id=NP_001346276.1;extra_copy_number=0
CM058241.1	Liftoff	CDS	119409133	119409182	.	+	.	ID=cds-NP_001346276.1;Parent=rna-NM_001359347.1;Dbxref=GeneID:76707,GenBank:NP_001346276.1,MGI:MGI:1923957;Name=NP_001346276.1;Note=isoform 22 is encoded by transcript variant 22;gbkey=CDS;gene=Clasp1;product=CLIP-associating protein 1 isoform 22;protein_id=NP_001346276.1;extra_copy_number=0
CM058241.1	Liftoff	CDS	119409767	119409937	.	+	.	ID=cds-NP_001346276.1;Parent=rna-NM_001359347.1;Dbxref=GeneID:76707,GenBank:NP_001346276.1,MGI:MGI:1923957;Name=NP_001346276.1;Note=isoform 22 is encoded by transcript variant 22;gbkey=CDS;gene=Clasp1;product=CLIP-associating protein 1 isoform 22;protein_id=NP_001346276.1;extra_copy_number=0
CM058241.1	Liftoff	CDS	119412266	119412289	.	+	.	ID=cds-NP_001346276.1;Parent=rna-NM_001359347.1;Dbxref=GeneID:76707,GenBank:NP_001346276.1,MGI:MGI:1923957;Name=NP_001346276.1;Note=isoform 22 is encoded by transcript variant 22;gbkey=CDS;gene=Clasp1;product=CLIP-associating protein 1 isoform 22;protein_id=NP_001346276.1;extra_copy_number=0
CM058241.1	Liftoff	CDS	119421390	119421497	.	+	.	ID=cds-NP_001346276.1;Parent=rna-NM_001359347.1;Dbxref=GeneID:76707,GenBank:NP_001346276.1,MGI:MGI:1923957;Name=NP_001346276.1;Note=isoform 22 is encoded by transcript variant 22;gbkey=CDS;gene=Clasp1;product=CLIP-associating protein 1 isoform 22;protein_id=NP_001346276.1;extra_copy_number=0
CM058241.1	Liftoff	CDS	119422884	119422910	.	+	.	ID=cds-NP_001346276.1;Parent=rna-NM_001359347.1;Dbxref=GeneID:76707,GenBank:NP_001346276.1,MGI:MGI:1923957;Name=NP_001346276.1;Note=isoform 22 is encoded by transcript variant 22;gbkey=CDS;gene=Clasp1;product=CLIP-associating protein 1 isoform 22;protein_id=NP_001346276.1;extra_copy_number=0
CM058241.1	Liftoff	CDS	119424860	119425018	.	+	.	ID=cds-NP_001346276.1;Parent=rna-NM_001359347.1;Dbxref=GeneID:76707,GenBank:NP_001346276.1,MGI:MGI:1923957;Name=NP_001346276.1;Note=isoform 22 is encoded by transcript variant 22;gbkey=CDS;gene=Clasp1;product=CLIP-associating protein 1 isoform 22;protein_id=NP_001346276.1;extra_copy_number=0
CM058241.1	Liftoff	CDS	119431541	119431648	.	+	.	ID=cds-NP_001346276.1;Parent=rna-NM_001359347.1;Dbxref=GeneID:76707,GenBank:NP_001346276.1,MGI:MGI:1923957;Name=NP_001346276.1;Note=isoform 22 is encoded by transcript variant 22;gbkey=CDS;gene=Clasp1;product=CLIP-associating protein 1 isoform 22;protein_id=NP_001346276.1;extra_copy_number=0
CM058241.1	Liftoff	CDS	119438829	119438932	.	+	.	ID=cds-NP_001346276.1;Parent=rna-NM_001359347.1;Dbxref=GeneID:76707,GenBank:NP_001346276.1,MGI:MGI:1923957;Name=NP_001346276.1;Note=isoform 22 is encoded by transcript variant 22;gbkey=CDS;gene=Clasp1;product=CLIP-associating protein 1 isoform 22;protein_id=NP_001346276.1;extra_copy_number=0
CM058241.1	Liftoff	CDS	119441240	119441263	.	+	.	ID=cds-NP_001346276.1;Parent=rna-NM_001359347.1;Dbxref=GeneID:76707,GenBank:NP_001346276.1,MGI:MGI:1923957;Name=NP_001346276.1;Note=isoform 22 is encoded by transcript variant 22;gbkey=CDS;gene=Clasp1;product=CLIP-associating protein 1 isoform 22;protein_id=NP_001346276.1;extra_copy_number=0
CM058241.1	Liftoff	CDS	119442667	119442911	.	+	.	ID=cds-NP_001346276.1;Parent=rna-NM_001359347.1;Dbxref=GeneID:76707,GenBank:NP_001346276.1,MGI:MGI:1923957;Name=NP_001346276.1;Note=isoform 22 is encoded by transcript variant 22;gbkey=CDS;gene=Clasp1;product=CLIP-associating protein 1 isoform 22;protein_id=NP_001346276.1;extra_copy_number=0
CM058241.1	Liftoff	CDS	119444958	119445021	.	+	.	ID=cds-NP_001346276.1;Parent=rna-NM_001359347.1;Dbxref=GeneID:76707,GenBank:NP_001346276.1,MGI:MGI:1923957;Name=NP_001346276.1;Note=isoform 22 is encoded by transcript variant 22;gbkey=CDS;gene=Clasp1;product=CLIP-associating protein 1 isoform 22;protein_id=NP_001346276.1;extra_copy_number=0
CM058241.1	Liftoff	CDS	119445853	119445855	.	+	.	ID=cds-NP_001346276.1;Parent=rna-NM_001359347.1;Dbxref=GeneID:76707,GenBank:NP_001346276.1,MGI:MGI:1923957;Name=NP_001346276.1;Note=isoform 22 is encoded by transcript variant 22;gbkey=CDS;gene=Clasp1;product=CLIP-associating protein 1 isoform 22;protein_id=NP_001346276.1;extra_copy_number=0
CM058241.1	Liftoff	CDS	119447430	119447593	.	+	.	ID=cds-NP_001346276.1;Parent=rna-NM_001359347.1;Dbxref=GeneID:76707,GenBank:NP_001346276.1,MGI:MGI:1923957;Name=NP_001346276.1;Note=isoform 22 is encoded by transcript variant 22;gbkey=CDS;gene=Clasp1;product=CLIP-associating protein 1 isoform 22;protein_id=NP_001346276.1;extra_copy_number=0
CM058241.1	Liftoff	CDS	119450652	119450730	.	+	.	ID=cds-NP_001346276.1;Parent=rna-NM_001359347.1;Dbxref=GeneID:76707,GenBank:NP_001346276.1,MGI:MGI:1923957;Name=NP_001346276.1;Note=isoform 22 is encoded by transcript variant 22;gbkey=CDS;gene=Clasp1;product=CLIP-associating protein 1 isoform 22;protein_id=NP_001346276.1;extra_copy_number=0
CM058241.1	Liftoff	CDS	119451578	119451721	.	+	.	ID=cds-NP_001346276.1;Parent=rna-NM_001359347.1;Dbxref=GeneID:76707,GenBank:NP_001346276.1,MGI:MGI:1923957;Name=NP_001346276.1;Note=isoform 22 is encoded by transcript variant 22;gbkey=CDS;gene=Clasp1;product=CLIP-associating protein 1 isoform 22;protein_id=NP_001346276.1;extra_copy_number=0
CM058241.1	Liftoff	CDS	119459552	119459695	.	+	.	ID=cds-NP_001346276.1;Parent=rna-NM_001359347.1;Dbxref=GeneID:76707,GenBank:NP_001346276.1,MGI:MGI:1923957;Name=NP_001346276.1;Note=isoform 22 is encoded by transcript variant 22;gbkey=CDS;gene=Clasp1;product=CLIP-associating protein 1 isoform 22;protein_id=NP_001346276.1;extra_copy_number=0
CM058241.1	Liftoff	CDS	119460577	119460683	.	+	.	ID=cds-NP_001346276.1;Parent=rna-NM_001359347.1;Dbxref=GeneID:76707,GenBank:NP_001346276.1,MGI:MGI:1923957;Name=NP_001346276.1;Note=isoform 22 is encoded by transcript variant 22;gbkey=CDS;gene=Clasp1;product=CLIP-associating protein 1 isoform 22;protein_id=NP_001346276.1;extra_copy_number=0
CM058241.1	Liftoff	CDS	119464709	119464825	.	+	.	ID=cds-NP_001346276.1;Parent=rna-NM_001359347.1;Dbxref=GeneID:76707,GenBank:NP_001346276.1,MGI:MGI:1923957;Name=NP_001346276.1;Note=isoform 22 is encoded by transcript variant 22;gbkey=CDS;gene=Clasp1;product=CLIP-associating protein 1 isoform 22;protein_id=NP_001346276.1;extra_copy_number=0
CM058241.1	Liftoff	CDS	119470415	119470565	.	+	.	ID=cds-NP_001346276.1;Parent=rna-NM_001359347.1;Dbxref=GeneID:76707,GenBank:NP_001346276.1,MGI:MGI:1923957;Name=NP_001346276.1;Note=isoform 22 is encoded by transcript variant 22;gbkey=CDS;gene=Clasp1;product=CLIP-associating protein 1 isoform 22;protein_id=NP_001346276.1;extra_copy_number=0
CM058241.1	Liftoff	CDS	119478387	119478630	.	+	.	ID=cds-NP_001346276.1;Parent=rna-NM_001359347.1;Dbxref=GeneID:76707,GenBank:NP_001346276.1,MGI:MGI:1923957;Name=NP_001346276.1;Note=isoform 22 is encoded by transcript variant 22;gbkey=CDS;gene=Clasp1;product=CLIP-associating protein 1 isoform 22;protein_id=NP_001346276.1;extra_copy_number=0
CM058241.1	Liftoff	CDS	119480839	119481029	.	+	.	ID=cds-NP_001346276.1;Parent=rna-NM_001359347.1;Dbxref=GeneID:76707,GenBank:NP_001346276.1,MGI:MGI:1923957;Name=NP_001346276.1;Note=isoform 22 is encoded by transcript variant 22;gbkey=CDS;gene=Clasp1;product=CLIP-associating protein 1 isoform 22;protein_id=NP_001346276.1;extra_copy_number=0
CM058241.1	Liftoff	CDS	119489987	119490115	.	+	.	ID=cds-NP_001346276.1;Parent=rna-NM_001359347.1;Dbxref=GeneID:76707,GenBank:NP_001346276.1,MGI:MGI:1923957;Name=NP_001346276.1;Note=isoform 22 is encoded by transcript variant 22;gbkey=CDS;gene=Clasp1;product=CLIP-associating protein 1 isoform 22;protein_id=NP_001346276.1;extra_copy_number=0
CM058241.1	Liftoff	CDS	119499961	119500167	.	+	.	ID=cds-NP_001346276.1;Parent=rna-NM_001359347.1;Dbxref=GeneID:76707,GenBank:NP_001346276.1,MGI:MGI:1923957;Name=NP_001346276.1;Note=isoform 22 is encoded by transcript variant 22;gbkey=CDS;gene=Clasp1;product=CLIP-associating protein 1 isoform 22;protein_id=NP_001346276.1;extra_copy_number=0
CM058241.1	Liftoff	CDS	119501948	119502064	.	+	.	ID=cds-NP_001346276.1;Parent=rna-NM_001359347.1;Dbxref=GeneID:76707,GenBank:NP_001346276.1,MGI:MGI:1923957;Name=NP_001346276.1;Note=isoform 22 is encoded by transcript variant 22;gbkey=CDS;gene=Clasp1;product=CLIP-associating protein 1 isoform 22;protein_id=NP_001346276.1;extra_copy_number=0
CM058241.1	Liftoff	CDS	119506492	119506578	.	+	.	ID=cds-NP_001346276.1;Parent=rna-NM_001359347.1;Dbxref=GeneID:76707,GenBank:NP_001346276.1,MGI:MGI:1923957;Name=NP_001346276.1;Note=isoform 22 is encoded by transcript variant 22;gbkey=CDS;gene=Clasp1;product=CLIP-associating protein 1 isoform 22;protein_id=NP_001346276.1;extra_copy_number=0
CM058241.1	Liftoff	mRNA	119289993	119509050	.	+	.	ID=rna-NM_029709.2;Parent=gene-Clasp1;Dbxref=GeneID:76707,GenBank:NM_029709.2,MGI:MGI:1923957;Name=NM_029709.2;gbkey=mRNA;gene=Clasp1;product=CLIP associating protein 1%2C transcript variant 3;transcript_id=NM_029709.2;matches_ref_protein=True;valid_ORF=True;extra_copy_number=0
CM058241.1	Liftoff	exon	119289993	119290456	.	+	.	ID=exon-NM_029709.2-1;Parent=rna-NM_029709.2;Dbxref=GeneID:76707,GenBank:NM_029709.2,MGI:MGI:1923957;gbkey=mRNA;gene=Clasp1;product=CLIP associating protein 1%2C transcript variant 3;transcript_id=NM_029709.2;extra_copy_number=0
CM058241.1	Liftoff	exon	119320379	119320857	.	+	.	ID=exon-NM_029709.2-2;Parent=rna-NM_029709.2;Dbxref=GeneID:76707,GenBank:NM_029709.2,MGI:MGI:1923957;gbkey=mRNA;gene=Clasp1;product=CLIP associating protein 1%2C transcript variant 3;transcript_id=NM_029709.2;extra_copy_number=0
CM058241.1	Liftoff	exon	119360741	119360819	.	+	.	ID=exon-NM_029709.2-3;Parent=rna-NM_029709.2;Dbxref=GeneID:76707,GenBank:NM_029709.2,MGI:MGI:1923957;gbkey=mRNA;gene=Clasp1;product=CLIP associating protein 1%2C transcript variant 3;transcript_id=NM_029709.2;extra_copy_number=0
CM058241.1	Liftoff	exon	119362127	119362230	.	+	.	ID=exon-NM_029709.2-4;Parent=rna-NM_029709.2;Dbxref=GeneID:76707,GenBank:NM_029709.2,MGI:MGI:1923957;gbkey=mRNA;gene=Clasp1;product=CLIP associating protein 1%2C transcript variant 3;transcript_id=NM_029709.2;extra_copy_number=0
CM058241.1	Liftoff	exon	119363406	119363497	.	+	.	ID=exon-NM_029709.2-5;Parent=rna-NM_029709.2;Dbxref=GeneID:76707,GenBank:NM_029709.2,MGI:MGI:1923957;gbkey=mRNA;gene=Clasp1;product=CLIP associating protein 1%2C transcript variant 3;transcript_id=NM_029709.2;extra_copy_number=0
CM058241.1	Liftoff	exon	119365468	119365543	.	+	.	ID=exon-NM_029709.2-6;Parent=rna-NM_029709.2;Dbxref=GeneID:76707,GenBank:NM_029709.2,MGI:MGI:1923957;gbkey=mRNA;gene=Clasp1;product=CLIP associating protein 1%2C transcript variant 3;transcript_id=NM_029709.2;extra_copy_number=0
CM058241.1	Liftoff	exon	119368820	119368917	.	+	.	ID=exon-NM_029709.2-7;Parent=rna-NM_029709.2;Dbxref=GeneID:76707,GenBank:NM_029709.2,MGI:MGI:1923957;gbkey=mRNA;gene=Clasp1;product=CLIP associating protein 1%2C transcript variant 3;transcript_id=NM_029709.2;extra_copy_number=0
CM058241.1	Liftoff	exon	119372712	119372779	.	+	.	ID=exon-NM_029709.2-8;Parent=rna-NM_029709.2;Dbxref=GeneID:76707,GenBank:NM_029709.2,MGI:MGI:1923957;gbkey=mRNA;gene=Clasp1;product=CLIP associating protein 1%2C transcript variant 3;transcript_id=NM_029709.2;extra_copy_number=0
CM058241.1	Liftoff	exon	119397195	119397347	.	+	.	ID=exon-NM_029709.2-9;Parent=rna-NM_029709.2;Dbxref=GeneID:76707,GenBank:NM_029709.2,MGI:MGI:1923957;gbkey=mRNA;gene=Clasp1;product=CLIP associating protein 1%2C transcript variant 3;transcript_id=NM_029709.2;extra_copy_number=0
CM058241.1	Liftoff	exon	119399209	119399282	.	+	.	ID=exon-NM_029709.2-10;Parent=rna-NM_029709.2;Dbxref=GeneID:76707,GenBank:NM_029709.2,MGI:MGI:1923957;gbkey=mRNA;gene=Clasp1;product=CLIP associating protein 1%2C transcript variant 3;transcript_id=NM_029709.2;extra_copy_number=0
CM058241.1	Liftoff	exon	119400863	119400955	.	+	.	ID=exon-NM_029709.2-11;Parent=rna-NM_029709.2;Dbxref=GeneID:76707,GenBank:NM_029709.2,MGI:MGI:1923957;gbkey=mRNA;gene=Clasp1;product=CLIP associating protein 1%2C transcript variant 3;transcript_id=NM_029709.2;extra_copy_number=0
CM058241.1	Liftoff	exon	119402414	119402559	.	+	.	ID=exon-NM_029709.2-12;Parent=rna-NM_029709.2;Dbxref=GeneID:76707,GenBank:NM_029709.2,MGI:MGI:1923957;gbkey=mRNA;gene=Clasp1;product=CLIP associating protein 1%2C transcript variant 3;transcript_id=NM_029709.2;extra_copy_number=0
CM058241.1	Liftoff	exon	119403381	119403516	.	+	.	ID=exon-NM_029709.2-13;Parent=rna-NM_029709.2;Dbxref=GeneID:76707,GenBank:NM_029709.2,MGI:MGI:1923957;gbkey=mRNA;gene=Clasp1;product=CLIP associating protein 1%2C transcript variant 3;transcript_id=NM_029709.2;extra_copy_number=0
CM058241.1	Liftoff	exon	119404457	119404527	.	+	.	ID=exon-NM_029709.2-14;Parent=rna-NM_029709.2;Dbxref=GeneID:76707,GenBank:NM_029709.2,MGI:MGI:1923957;gbkey=mRNA;gene=Clasp1;product=CLIP associating protein 1%2C transcript variant 3;transcript_id=NM_029709.2;extra_copy_number=0
CM058241.1	Liftoff	exon	119405043	119405102	.	+	.	ID=exon-NM_029709.2-15;Parent=rna-NM_029709.2;Dbxref=GeneID:76707,GenBank:NM_029709.2,MGI:MGI:1923957;gbkey=mRNA;gene=Clasp1;product=CLIP associating protein 1%2C transcript variant 3;transcript_id=NM_029709.2;extra_copy_number=0
CM058241.1	Liftoff	exon	119406501	119406578	.	+	.	ID=exon-NM_029709.2-16;Parent=rna-NM_029709.2;Dbxref=GeneID:76707,GenBank:NM_029709.2,MGI:MGI:1923957;gbkey=mRNA;gene=Clasp1;product=CLIP associating protein 1%2C transcript variant 3;transcript_id=NM_029709.2;extra_copy_number=0
CM058241.1	Liftoff	exon	119408376	119408543	.	+	.	ID=exon-NM_029709.2-17;Parent=rna-NM_029709.2;Dbxref=GeneID:76707,GenBank:NM_029709.2,MGI:MGI:1923957;gbkey=mRNA;gene=Clasp1;product=CLIP associating protein 1%2C transcript variant 3;transcript_id=NM_029709.2;extra_copy_number=0
CM058241.1	Liftoff	exon	119409133	119409182	.	+	.	ID=exon-NM_029709.2-18;Parent=rna-NM_029709.2;Dbxref=GeneID:76707,GenBank:NM_029709.2,MGI:MGI:1923957;gbkey=mRNA;gene=Clasp1;product=CLIP associating protein 1%2C transcript variant 3;transcript_id=NM_029709.2;extra_copy_number=0
CM058241.1	Liftoff	exon	119409767	119409937	.	+	.	ID=exon-NM_029709.2-19;Parent=rna-NM_029709.2;Dbxref=GeneID:76707,GenBank:NM_029709.2,MGI:MGI:1923957;gbkey=mRNA;gene=Clasp1;product=CLIP associating protein 1%2C transcript variant 3;transcript_id=NM_029709.2;extra_copy_number=0
CM058241.1	Liftoff	exon	119421390	119421497	.	+	.	ID=exon-NM_029709.2-20;Parent=rna-NM_029709.2;Dbxref=GeneID:76707,GenBank:NM_029709.2,MGI:MGI:1923957;gbkey=mRNA;gene=Clasp1;product=CLIP associating protein 1%2C transcript variant 3;transcript_id=NM_029709.2;extra_copy_number=0
CM058241.1	Liftoff	exon	119424860	119425018	.	+	.	ID=exon-NM_029709.2-21;Parent=rna-NM_029709.2;Dbxref=GeneID:76707,GenBank:NM_029709.2,MGI:MGI:1923957;gbkey=mRNA;gene=Clasp1;product=CLIP associating protein 1%2C transcript variant 3;transcript_id=NM_029709.2;extra_copy_number=0
CM058241.1	Liftoff	exon	119438829	119438932	.	+	.	ID=exon-NM_029709.2-22;Parent=rna-NM_029709.2;Dbxref=GeneID:76707,GenBank:NM_029709.2,MGI:MGI:1923957;gbkey=mRNA;gene=Clasp1;product=CLIP associating protein 1%2C transcript variant 3;transcript_id=NM_029709.2;extra_copy_number=0
CM058241.1	Liftoff	exon	119441240	119441263	.	+	.	ID=exon-NM_029709.2-23;Parent=rna-NM_029709.2;Dbxref=GeneID:76707,GenBank:NM_029709.2,MGI:MGI:1923957;gbkey=mRNA;gene=Clasp1;product=CLIP associating protein 1%2C transcript variant 3;transcript_id=NM_029709.2;extra_copy_number=0
CM058241.1	Liftoff	exon	119442667	119442911	.	+	.	ID=exon-NM_029709.2-24;Parent=rna-NM_029709.2;Dbxref=GeneID:76707,GenBank:NM_029709.2,MGI:MGI:1923957;gbkey=mRNA;gene=Clasp1;product=CLIP associating protein 1%2C transcript variant 3;transcript_id=NM_029709.2;extra_copy_number=0
CM058241.1	Liftoff	exon	119444958	119445021	.	+	.	ID=exon-NM_029709.2-25;Parent=rna-NM_029709.2;Dbxref=GeneID:76707,GenBank:NM_029709.2,MGI:MGI:1923957;gbkey=mRNA;gene=Clasp1;product=CLIP associating protein 1%2C transcript variant 3;transcript_id=NM_029709.2;extra_copy_number=0
CM058241.1	Liftoff	exon	119445853	119445855	.	+	.	ID=exon-NM_029709.2-26;Parent=rna-NM_029709.2;Dbxref=GeneID:76707,GenBank:NM_029709.2,MGI:MGI:1923957;gbkey=mRNA;gene=Clasp1;product=CLIP associating protein 1%2C transcript variant 3;transcript_id=NM_029709.2;extra_copy_number=0
CM058241.1	Liftoff	exon	119447430	119447593	.	+	.	ID=exon-NM_029709.2-27;Parent=rna-NM_029709.2;Dbxref=GeneID:76707,GenBank:NM_029709.2,MGI:MGI:1923957;gbkey=mRNA;gene=Clasp1;product=CLIP associating protein 1%2C transcript variant 3;transcript_id=NM_029709.2;extra_copy_number=0
CM058241.1	Liftoff	exon	119450652	119450730	.	+	.	ID=exon-NM_029709.2-28;Parent=rna-NM_029709.2;Dbxref=GeneID:76707,GenBank:NM_029709.2,MGI:MGI:1923957;gbkey=mRNA;gene=Clasp1;product=CLIP associating protein 1%2C transcript variant 3;transcript_id=NM_029709.2;extra_copy_number=0
CM058241.1	Liftoff	exon	119451578	119451721	.	+	.	ID=exon-NM_029709.2-29;Parent=rna-NM_029709.2;Dbxref=GeneID:76707,GenBank:NM_029709.2,MGI:MGI:1923957;gbkey=mRNA;gene=Clasp1;product=CLIP associating protein 1%2C transcript variant 3;transcript_id=NM_029709.2;extra_copy_number=0
CM058241.1	Liftoff	exon	119459552	119459695	.	+	.	ID=exon-NM_029709.2-30;Parent=rna-NM_029709.2;Dbxref=GeneID:76707,GenBank:NM_029709.2,MGI:MGI:1923957;gbkey=mRNA;gene=Clasp1;product=CLIP associating protein 1%2C transcript variant 3;transcript_id=NM_029709.2;extra_copy_number=0
CM058241.1	Liftoff	exon	119460577	119460683	.	+	.	ID=exon-NM_029709.2-31;Parent=rna-NM_029709.2;Dbxref=GeneID:76707,GenBank:NM_029709.2,MGI:MGI:1923957;gbkey=mRNA;gene=Clasp1;product=CLIP associating protein 1%2C transcript variant 3;transcript_id=NM_029709.2;extra_copy_number=0
CM058241.1	Liftoff	exon	119470415	119470565	.	+	.	ID=exon-NM_029709.2-32;Parent=rna-NM_029709.2;Dbxref=GeneID:76707,GenBank:NM_029709.2,MGI:MGI:1923957;gbkey=mRNA;gene=Clasp1;product=CLIP associating protein 1%2C transcript variant 3;transcript_id=NM_029709.2;extra_copy_number=0
CM058241.1	Liftoff	exon	119478387	119478630	.	+	.	ID=exon-NM_029709.2-33;Parent=rna-NM_029709.2;Dbxref=GeneID:76707,GenBank:NM_029709.2,MGI:MGI:1923957;gbkey=mRNA;gene=Clasp1;product=CLIP associating protein 1%2C transcript variant 3;transcript_id=NM_029709.2;extra_copy_number=0
CM058241.1	Liftoff	exon	119480839	119481029	.	+	.	ID=exon-NM_029709.2-34;Parent=rna-NM_029709.2;Dbxref=GeneID:76707,GenBank:NM_029709.2,MGI:MGI:1923957;gbkey=mRNA;gene=Clasp1;product=CLIP associating protein 1%2C transcript variant 3;transcript_id=NM_029709.2;extra_copy_number=0
CM058241.1	Liftoff	exon	119489987	119490115	.	+	.	ID=exon-NM_029709.2-35;Parent=rna-NM_029709.2;Dbxref=GeneID:76707,GenBank:NM_029709.2,MGI:MGI:1923957;gbkey=mRNA;gene=Clasp1;product=CLIP associating protein 1%2C transcript variant 3;transcript_id=NM_029709.2;extra_copy_number=0
CM058241.1	Liftoff	exon	119499961	119500167	.	+	.	ID=exon-NM_029709.2-36;Parent=rna-NM_029709.2;Dbxref=GeneID:76707,GenBank:NM_029709.2,MGI:MGI:1923957;gbkey=mRNA;gene=Clasp1;product=CLIP associating protein 1%2C transcript variant 3;transcript_id=NM_029709.2;extra_copy_number=0
CM058241.1	Liftoff	exon	119501948	119502064	.	+	.	ID=exon-NM_029709.2-37;Parent=rna-NM_029709.2;Dbxref=GeneID:76707,GenBank:NM_029709.2,MGI:MGI:1923957;gbkey=mRNA;gene=Clasp1;product=CLIP associating protein 1%2C transcript variant 3;transcript_id=NM_029709.2;extra_copy_number=0
CM058241.1	Liftoff	exon	119506492	119509050	.	+	.	ID=exon-NM_029709.2-38;Parent=rna-NM_029709.2;Dbxref=GeneID:76707,GenBank:NM_029709.2,MGI:MGI:1923957;gbkey=mRNA;gene=Clasp1;product=CLIP associating protein 1%2C transcript variant 3;transcript_id=NM_029709.2;extra_copy_number=0
CM058241.1	Liftoff	CDS	119320663	119320857	.	+	.	ID=cds-NP_083985.2;Parent=rna-NM_029709.2;Dbxref=GeneID:76707,GenBank:NP_083985.2,MGI:MGI:1923957;Name=NP_083985.2;Note=isoform 3 is encoded by transcript variant 3;gbkey=CDS;gene=Clasp1;product=CLIP-associating protein 1 isoform 3;protein_id=NP_083985.2;extra_copy_number=0
CM058241.1	Liftoff	CDS	119360741	119360819	.	+	.	ID=cds-NP_083985.2;Parent=rna-NM_029709.2;Dbxref=GeneID:76707,GenBank:NP_083985.2,MGI:MGI:1923957;Name=NP_083985.2;Note=isoform 3 is encoded by transcript variant 3;gbkey=CDS;gene=Clasp1;product=CLIP-associating protein 1 isoform 3;protein_id=NP_083985.2;extra_copy_number=0
CM058241.1	Liftoff	CDS	119362127	119362230	.	+	.	ID=cds-NP_083985.2;Parent=rna-NM_029709.2;Dbxref=GeneID:76707,GenBank:NP_083985.2,MGI:MGI:1923957;Name=NP_083985.2;Note=isoform 3 is encoded by transcript variant 3;gbkey=CDS;gene=Clasp1;product=CLIP-associating protein 1 isoform 3;protein_id=NP_083985.2;extra_copy_number=0
CM058241.1	Liftoff	CDS	119363406	119363497	.	+	.	ID=cds-NP_083985.2;Parent=rna-NM_029709.2;Dbxref=GeneID:76707,GenBank:NP_083985.2,MGI:MGI:1923957;Name=NP_083985.2;Note=isoform 3 is encoded by transcript variant 3;gbkey=CDS;gene=Clasp1;product=CLIP-associating protein 1 isoform 3;protein_id=NP_083985.2;extra_copy_number=0
CM058241.1	Liftoff	CDS	119365468	119365543	.	+	.	ID=cds-NP_083985.2;Parent=rna-NM_029709.2;Dbxref=GeneID:76707,GenBank:NP_083985.2,MGI:MGI:1923957;Name=NP_083985.2;Note=isoform 3 is encoded by transcript variant 3;gbkey=CDS;gene=Clasp1;product=CLIP-associating protein 1 isoform 3;protein_id=NP_083985.2;extra_copy_number=0
CM058241.1	Liftoff	CDS	119368820	119368917	.	+	.	ID=cds-NP_083985.2;Parent=rna-NM_029709.2;Dbxref=GeneID:76707,GenBank:NP_083985.2,MGI:MGI:1923957;Name=NP_083985.2;Note=isoform 3 is encoded by transcript variant 3;gbkey=CDS;gene=Clasp1;product=CLIP-associating protein 1 isoform 3;protein_id=NP_083985.2;extra_copy_number=0
CM058241.1	Liftoff	CDS	119372712	119372779	.	+	.	ID=cds-NP_083985.2;Parent=rna-NM_029709.2;Dbxref=GeneID:76707,GenBank:NP_083985.2,MGI:MGI:1923957;Name=NP_083985.2;Note=isoform 3 is encoded by transcript variant 3;gbkey=CDS;gene=Clasp1;product=CLIP-associating protein 1 isoform 3;protein_id=NP_083985.2;extra_copy_number=0
CM058241.1	Liftoff	CDS	119397195	119397347	.	+	.	ID=cds-NP_083985.2;Parent=rna-NM_029709.2;Dbxref=GeneID:76707,GenBank:NP_083985.2,MGI:MGI:1923957;Name=NP_083985.2;Note=isoform 3 is encoded by transcript variant 3;gbkey=CDS;gene=Clasp1;product=CLIP-associating protein 1 isoform 3;protein_id=NP_083985.2;extra_copy_number=0
CM058241.1	Liftoff	CDS	119399209	119399282	.	+	.	ID=cds-NP_083985.2;Parent=rna-NM_029709.2;Dbxref=GeneID:76707,GenBank:NP_083985.2,MGI:MGI:1923957;Name=NP_083985.2;Note=isoform 3 is encoded by transcript variant 3;gbkey=CDS;gene=Clasp1;product=CLIP-associating protein 1 isoform 3;protein_id=NP_083985.2;extra_copy_number=0
CM058241.1	Liftoff	CDS	119400863	119400955	.	+	.	ID=cds-NP_083985.2;Parent=rna-NM_029709.2;Dbxref=GeneID:76707,GenBank:NP_083985.2,MGI:MGI:1923957;Name=NP_083985.2;Note=isoform 3 is encoded by transcript variant 3;gbkey=CDS;gene=Clasp1;product=CLIP-associating protein 1 isoform 3;protein_id=NP_083985.2;extra_copy_number=0
CM058241.1	Liftoff	CDS	119402414	119402559	.	+	.	ID=cds-NP_083985.2;Parent=rna-NM_029709.2;Dbxref=GeneID:76707,GenBank:NP_083985.2,MGI:MGI:1923957;Name=NP_083985.2;Note=isoform 3 is encoded by transcript variant 3;gbkey=CDS;gene=Clasp1;product=CLIP-associating protein 1 isoform 3;protein_id=NP_083985.2;extra_copy_number=0
CM058241.1	Liftoff	CDS	119403381	119403516	.	+	.	ID=cds-NP_083985.2;Parent=rna-NM_029709.2;Dbxref=GeneID:76707,GenBank:NP_083985.2,MGI:MGI:1923957;Name=NP_083985.2;Note=isoform 3 is encoded by transcript variant 3;gbkey=CDS;gene=Clasp1;product=CLIP-associating protein 1 isoform 3;protein_id=NP_083985.2;extra_copy_number=0
CM058241.1	Liftoff	CDS	119404457	119404527	.	+	.	ID=cds-NP_083985.2;Parent=rna-NM_029709.2;Dbxref=GeneID:76707,GenBank:NP_083985.2,MGI:MGI:1923957;Name=NP_083985.2;Note=isoform 3 is encoded by transcript variant 3;gbkey=CDS;gene=Clasp1;product=CLIP-associating protein 1 isoform 3;protein_id=NP_083985.2;extra_copy_number=0
CM058241.1	Liftoff	CDS	119405043	119405102	.	+	.	ID=cds-NP_083985.2;Parent=rna-NM_029709.2;Dbxref=GeneID:76707,GenBank:NP_083985.2,MGI:MGI:1923957;Name=NP_083985.2;Note=isoform 3 is encoded by transcript variant 3;gbkey=CDS;gene=Clasp1;product=CLIP-associating protein 1 isoform 3;protein_id=NP_083985.2;extra_copy_number=0
CM058241.1	Liftoff	CDS	119406501	119406578	.	+	.	ID=cds-NP_083985.2;Parent=rna-NM_029709.2;Dbxref=GeneID:76707,GenBank:NP_083985.2,MGI:MGI:1923957;Name=NP_083985.2;Note=isoform 3 is encoded by transcript variant 3;gbkey=CDS;gene=Clasp1;product=CLIP-associating protein 1 isoform 3;protein_id=NP_083985.2;extra_copy_number=0
CM058241.1	Liftoff	CDS	119408376	119408543	.	+	.	ID=cds-NP_083985.2;Parent=rna-NM_029709.2;Dbxref=GeneID:76707,GenBank:NP_083985.2,MGI:MGI:1923957;Name=NP_083985.2;Note=isoform 3 is encoded by transcript variant 3;gbkey=CDS;gene=Clasp1;product=CLIP-associating protein 1 isoform 3;protein_id=NP_083985.2;extra_copy_number=0
CM058241.1	Liftoff	CDS	119409133	119409182	.	+	.	ID=cds-NP_083985.2;Parent=rna-NM_029709.2;Dbxref=GeneID:76707,GenBank:NP_083985.2,MGI:MGI:1923957;Name=NP_083985.2;Note=isoform 3 is encoded by transcript variant 3;gbkey=CDS;gene=Clasp1;product=CLIP-associating protein 1 isoform 3;protein_id=NP_083985.2;extra_copy_number=0
CM058241.1	Liftoff	CDS	119409767	119409937	.	+	.	ID=cds-NP_083985.2;Parent=rna-NM_029709.2;Dbxref=GeneID:76707,GenBank:NP_083985.2,MGI:MGI:1923957;Name=NP_083985.2;Note=isoform 3 is encoded by transcript variant 3;gbkey=CDS;gene=Clasp1;product=CLIP-associating protein 1 isoform 3;protein_id=NP_083985.2;extra_copy_number=0
CM058241.1	Liftoff	CDS	119421390	119421497	.	+	.	ID=cds-NP_083985.2;Parent=rna-NM_029709.2;Dbxref=GeneID:76707,GenBank:NP_083985.2,MGI:MGI:1923957;Name=NP_083985.2;Note=isoform 3 is encoded by transcript variant 3;gbkey=CDS;gene=Clasp1;product=CLIP-associating protein 1 isoform 3;protein_id=NP_083985.2;extra_copy_number=0
CM058241.1	Liftoff	CDS	119424860	119425018	.	+	.	ID=cds-NP_083985.2;Parent=rna-NM_029709.2;Dbxref=GeneID:76707,GenBank:NP_083985.2,MGI:MGI:1923957;Name=NP_083985.2;Note=isoform 3 is encoded by transcript variant 3;gbkey=CDS;gene=Clasp1;product=CLIP-associating protein 1 isoform 3;protein_id=NP_083985.2;extra_copy_number=0
CM058241.1	Liftoff	CDS	119438829	119438932	.	+	.	ID=cds-NP_083985.2;Parent=rna-NM_029709.2;Dbxref=GeneID:76707,GenBank:NP_083985.2,MGI:MGI:1923957;Name=NP_083985.2;Note=isoform 3 is encoded by transcript variant 3;gbkey=CDS;gene=Clasp1;product=CLIP-associating protein 1 isoform 3;protein_id=NP_083985.2;extra_copy_number=0
CM058241.1	Liftoff	CDS	119441240	119441263	.	+	.	ID=cds-NP_083985.2;Parent=rna-NM_029709.2;Dbxref=GeneID:76707,GenBank:NP_083985.2,MGI:MGI:1923957;Name=NP_083985.2;Note=isoform 3 is encoded by transcript variant 3;gbkey=CDS;gene=Clasp1;product=CLIP-associating protein 1 isoform 3;protein_id=NP_083985.2;extra_copy_number=0
CM058241.1	Liftoff	CDS	119442667	119442911	.	+	.	ID=cds-NP_083985.2;Parent=rna-NM_029709.2;Dbxref=GeneID:76707,GenBank:NP_083985.2,MGI:MGI:1923957;Name=NP_083985.2;Note=isoform 3 is encoded by transcript variant 3;gbkey=CDS;gene=Clasp1;product=CLIP-associating protein 1 isoform 3;protein_id=NP_083985.2;extra_copy_number=0
CM058241.1	Liftoff	CDS	119444958	119445021	.	+	.	ID=cds-NP_083985.2;Parent=rna-NM_029709.2;Dbxref=GeneID:76707,GenBank:NP_083985.2,MGI:MGI:1923957;Name=NP_083985.2;Note=isoform 3 is encoded by transcript variant 3;gbkey=CDS;gene=Clasp1;product=CLIP-associating protein 1 isoform 3;protein_id=NP_083985.2;extra_copy_number=0
CM058241.1	Liftoff	CDS	119445853	119445855	.	+	.	ID=cds-NP_083985.2;Parent=rna-NM_029709.2;Dbxref=GeneID:76707,GenBank:NP_083985.2,MGI:MGI:1923957;Name=NP_083985.2;Note=isoform 3 is encoded by transcript variant 3;gbkey=CDS;gene=Clasp1;product=CLIP-associating protein 1 isoform 3;protein_id=NP_083985.2;extra_copy_number=0
CM058241.1	Liftoff	CDS	119447430	119447593	.	+	.	ID=cds-NP_083985.2;Parent=rna-NM_029709.2;Dbxref=GeneID:76707,GenBank:NP_083985.2,MGI:MGI:1923957;Name=NP_083985.2;Note=isoform 3 is encoded by transcript variant 3;gbkey=CDS;gene=Clasp1;product=CLIP-associating protein 1 isoform 3;protein_id=NP_083985.2;extra_copy_number=0
CM058241.1	Liftoff	CDS	119450652	119450730	.	+	.	ID=cds-NP_083985.2;Parent=rna-NM_029709.2;Dbxref=GeneID:76707,GenBank:NP_083985.2,MGI:MGI:1923957;Name=NP_083985.2;Note=isoform 3 is encoded by transcript variant 3;gbkey=CDS;gene=Clasp1;product=CLIP-associating protein 1 isoform 3;protein_id=NP_083985.2;extra_copy_number=0
CM058241.1	Liftoff	CDS	119451578	119451721	.	+	.	ID=cds-NP_083985.2;Parent=rna-NM_029709.2;Dbxref=GeneID:76707,GenBank:NP_083985.2,MGI:MGI:1923957;Name=NP_083985.2;Note=isoform 3 is encoded by transcript variant 3;gbkey=CDS;gene=Clasp1;product=CLIP-associating protein 1 isoform 3;protein_id=NP_083985.2;extra_copy_number=0
CM058241.1	Liftoff	CDS	119459552	119459695	.	+	.	ID=cds-NP_083985.2;Parent=rna-NM_029709.2;Dbxref=GeneID:76707,GenBank:NP_083985.2,MGI:MGI:1923957;Name=NP_083985.2;Note=isoform 3 is encoded by transcript variant 3;gbkey=CDS;gene=Clasp1;product=CLIP-associating protein 1 isoform 3;protein_id=NP_083985.2;extra_copy_number=0
CM058241.1	Liftoff	CDS	119460577	119460683	.	+	.	ID=cds-NP_083985.2;Parent=rna-NM_029709.2;Dbxref=GeneID:76707,GenBank:NP_083985.2,MGI:MGI:1923957;Name=NP_083985.2;Note=isoform 3 is encoded by transcript variant 3;gbkey=CDS;gene=Clasp1;product=CLIP-associating protein 1 isoform 3;protein_id=NP_083985.2;extra_copy_number=0
CM058241.1	Liftoff	CDS	119470415	119470565	.	+	.	ID=cds-NP_083985.2;Parent=rna-NM_029709.2;Dbxref=GeneID:76707,GenBank:NP_083985.2,MGI:MGI:1923957;Name=NP_083985.2;Note=isoform 3 is encoded by transcript variant 3;gbkey=CDS;gene=Clasp1;product=CLIP-associating protein 1 isoform 3;protein_id=NP_083985.2;extra_copy_number=0
CM058241.1	Liftoff	CDS	119478387	119478630	.	+	.	ID=cds-NP_083985.2;Parent=rna-NM_029709.2;Dbxref=GeneID:76707,GenBank:NP_083985.2,MGI:MGI:1923957;Name=NP_083985.2;Note=isoform 3 is encoded by transcript variant 3;gbkey=CDS;gene=Clasp1;product=CLIP-associating protein 1 isoform 3;protein_id=NP_083985.2;extra_copy_number=0
CM058241.1	Liftoff	CDS	119480839	119481029	.	+	.	ID=cds-NP_083985.2;Parent=rna-NM_029709.2;Dbxref=GeneID:76707,GenBank:NP_083985.2,MGI:MGI:1923957;Name=NP_083985.2;Note=isoform 3 is encoded by transcript variant 3;gbkey=CDS;gene=Clasp1;product=CLIP-associating protein 1 isoform 3;protein_id=NP_083985.2;extra_copy_number=0
CM058241.1	Liftoff	CDS	119489987	119490115	.	+	.	ID=cds-NP_083985.2;Parent=rna-NM_029709.2;Dbxref=GeneID:76707,GenBank:NP_083985.2,MGI:MGI:1923957;Name=NP_083985.2;Note=isoform 3 is encoded by transcript variant 3;gbkey=CDS;gene=Clasp1;product=CLIP-associating protein 1 isoform 3;protein_id=NP_083985.2;extra_copy_number=0
CM058241.1	Liftoff	CDS	119499961	119500167	.	+	.	ID=cds-NP_083985.2;Parent=rna-NM_029709.2;Dbxref=GeneID:76707,GenBank:NP_083985.2,MGI:MGI:1923957;Name=NP_083985.2;Note=isoform 3 is encoded by transcript variant 3;gbkey=CDS;gene=Clasp1;product=CLIP-associating protein 1 isoform 3;protein_id=NP_083985.2;extra_copy_number=0
CM058241.1	Liftoff	CDS	119501948	119502064	.	+	.	ID=cds-NP_083985.2;Parent=rna-NM_029709.2;Dbxref=GeneID:76707,GenBank:NP_083985.2,MGI:MGI:1923957;Name=NP_083985.2;Note=isoform 3 is encoded by transcript variant 3;gbkey=CDS;gene=Clasp1;product=CLIP-associating protein 1 isoform 3;protein_id=NP_083985.2;extra_copy_number=0
CM058241.1	Liftoff	CDS	119506492	119506578	.	+	.	ID=cds-NP_083985.2;Parent=rna-NM_029709.2;Dbxref=GeneID:76707,GenBank:NP_083985.2,MGI:MGI:1923957;Name=NP_083985.2;Note=isoform 3 is encoded by transcript variant 3;gbkey=CDS;gene=Clasp1;product=CLIP-associating protein 1 isoform 3;protein_id=NP_083985.2;extra_copy_number=0
CM058241.1	Liftoff	match	119289634	119290047	.	+	.	ID=7416a6cf-aa8a-4f2b-b783-d83d28249063;Target=NG_150096.1 1 414 +;assembly_bases_aln=414;assembly_bases_seq=414;bit_score=771.515;blast_aligner=1;blast_score=414;common_component=0;e_value=0;filter_score=0;for_remapping=2;gap_count=0;hsp_percent_coverage=100;matchable_bases=414;matched_bases=414;num_ident=414;num_mismatch=0;pct_coverage=100;pct_coverage_hiqual=100;pct_identity_gap=100;pct_identity_gapopen_only=100;pct_identity_ungap=100;rank=1;weighted_identity=1;coverage=1.0;sequence_ID=1.0;extra_copy_number=0;copy_num_ID=7416a6cf-aa8a-4f2b-b783-d83d28249063_0
CM058241.1	Liftoff	enhancer	119289734	119289947	.	.	.	ID=id-GeneID:128924320;Dbxref=GeneID:128924320;Note=cis-regulatory module chr1:120285376-120285589 (MGSCv37/mm9 assembly coordinates);experiment=EXISTENCE:reporter gene assay evidence [ECO:0000049][PMID:25872643];function=activates a minimal SCP1 promoter by CapStarr-seq with weak activity in P5424 T cells and NIH3T3 fibroblasts {active_cell/tissue: P5424 T cell | NIH3T3};gbkey=regulatory;regulatory_class=enhancer;coverage=1.0;sequence_ID=1.0;extra_copy_number=0;copy_num_ID=id-GeneID:128924320_0
CM058241.1	Liftoff	biological_region	119289734	119289947	.	+	.	ID=id-GeneID:128924320-2;Dbxref=GeneID:128924320;Name=biological region;gbkey=Region;standard_name=CapStarr-seq enhancer MGSCv37_chr1:120285376-120285589;coverage=1.0;sequence_ID=1.0;extra_copy_number=0;copy_num_ID=id-GeneID:128924320-2_0
CM058241.1	Liftoff	gene	119354294	119354424	.	-	.	ID=gene-Gm26080;Dbxref=GeneID:115485782,MGI:MGI:5455857;Name=Gm26080;description=predicted gene%2C 26080;gbkey=Gene;gene=Gm26080;gene_biotype=snoRNA;coverage=1.0;sequence_ID=1.0;extra_copy_number=0;copy_num_ID=gene-Gm26080_0
CM058241.1	Liftoff	snoRNA	119354294	119354424	.	-	.	ID=rna-XR_004936801.1;Parent=gene-Gm26080;Dbxref=GeneID:115485782,RFAM:RF00560,GenBank:XR_004936801.1,MGI:MGI:5455857;Name=XR_004936801.1;gbkey=ncRNA;gene=Gm26080;inference=COORDINATES: profile:INFERNAL:1.1.1;product=small nucleolar RNA SNORA17;transcript_id=XR_004936801.1;extra_copy_number=0
CM058241.1	Liftoff	exon	119354294	119354424	.	-	.	ID=exon-XR_004936801.1-1;Parent=rna-XR_004936801.1;Dbxref=GeneID:115485782,RFAM:RF00560,GenBank:XR_004936801.1,MGI:MGI:5455857;gbkey=ncRNA;gene=Gm26080;inference=COORDINATES: profile:INFERNAL:1.1.1;product=small nucleolar RNA SNORA17;transcript_id=XR_004936801.1;extra_copy_number=0
CM058241.1	Liftoff	gene	119359609	119360205	.	-	.	ID=gene-2900060B14Rik;Dbxref=GeneID:68204,MGI:MGI:1915454;Name=2900060B14Rik;description=RIKEN cDNA 2900060B14 gene;gbkey=Gene;gene=2900060B14Rik;gene_biotype=lncRNA;coverage=1.0;sequence_ID=1.0;extra_copy_number=0;copy_num_ID=gene-2900060B14Rik_0
CM058241.1	Liftoff	lnc_RNA	119359609	119360205	.	-	.	ID=rna-NR_027901.1;Parent=gene-2900060B14Rik;Dbxref=GeneID:68204,GenBank:NR_027901.1,MGI:MGI:1915454;Name=NR_027901.1;gbkey=ncRNA;gene=2900060B14Rik;product=RIKEN cDNA 2900060B14 gene;transcript_id=NR_027901.1;extra_copy_number=0
CM058241.1	Liftoff	exon	119359609	119360205	.	-	.	ID=exon-NR_027901.1-1;Parent=rna-NR_027901.1;Dbxref=GeneID:68204,GenBank:NR_027901.1,MGI:MGI:1915454;gbkey=ncRNA;gene=2900060B14Rik;product=RIKEN cDNA 2900060B14 gene;transcript_id=NR_027901.1;extra_copy_number=0
CM058241.1	Liftoff	match	119360524	119360833	.	+	.	ID=caac580b-ebc0-4c86-8787-d95b96b3c061;Target=NG_150097.1 1 310 +;assembly_bases_aln=310;assembly_bases_seq=310;bit_score=577.963;blast_aligner=1;blast_score=310;common_component=0;e_value=8.00748e-163;filter_score=0;for_remapping=2;gap_count=0;hsp_percent_coverage=100;matchable_bases=310;matched_bases=310;num_ident=310;num_mismatch=0;pct_coverage=100;pct_coverage_hiqual=100;pct_identity_gap=100;pct_identity_gapopen_only=100;pct_identity_ungap=100;rank=1;weighted_identity=1;coverage=1.0;sequence_ID=1.0;extra_copy_number=0;copy_num_ID=caac580b-ebc0-4c86-8787-d95b96b3c061_0
CM058241.1	Liftoff	enhancer	119360624	119360733	.	.	.	ID=id-GeneID:128924321;Dbxref=GeneID:128924321;Note=cis-regulatory module chr1:120356261-120356370 (MGSCv37/mm9 assembly coordinates);experiment=EXISTENCE:reporter gene assay evidence [ECO:0000049][PMID:25872643];function=activates a minimal SCP1 promoter by CapStarr-seq with weak activity in NIH3T3 fibroblasts {active_cell/tissue: NIH3T3};gbkey=regulatory;regulatory_class=enhancer;coverage=1.0;sequence_ID=1.0;extra_copy_number=0;copy_num_ID=id-GeneID:128924321_0
CM058241.1	Liftoff	biological_region	119360624	119360733	.	+	.	ID=id-GeneID:128924321-2;Dbxref=GeneID:128924321;Name=biological region;gbkey=Region;standard_name=CapStarr-seq enhancer MGSCv37_chr1:120356261-120356370;coverage=1.0;sequence_ID=1.0;extra_copy_number=0;copy_num_ID=id-GeneID:128924321-2_0
CM058241.1	Liftoff	gene	119527505	119584775	.	+	.	ID=gene-Tfcp2l1;Dbxref=GeneID:81879,MGI:MGI:2444691;Name=Tfcp2l1;description=transcription factor CP2-like 1;gbkey=Gene;gene=Tfcp2l1;gene_biotype=protein_coding;gene_synonym=1810030F05Rik,4932442M07Rik,Cp2l1,Crtr-1,D930018N21Rik,LBP-9,Tcfcp2l1;coverage=1.0;sequence_ID=1.0;valid_ORFs=2;extra_copy_number=0;copy_num_ID=gene-Tfcp2l1_0
CM058241.1	Liftoff	mRNA	119527505	119584775	.	+	.	ID=rna-XM_006529961.3;Parent=gene-Tfcp2l1;Dbxref=GeneID:81879,GenBank:XM_006529961.3,MGI:MGI:2444691;Name=XM_006529961.3;gbkey=mRNA;gene=Tfcp2l1;model_evidence=Supporting evidence includes similarity to: 3 mRNAs%2C 23 ESTs%2C 1 Protein%2C 143 long SRA reads%2C and 96%25 coverage of the annotated genomic feature by RNAseq alignments%2C including 13 samples with support for all annotated introns;product=transcription factor CP2-like 1%2C transcript variant X1;transcript_id=XM_006529961.3;matches_ref_protein=True;valid_ORF=True;extra_copy_number=0
CM058241.1	Liftoff	exon	119527505	119527691	.	+	.	ID=exon-XM_006529961.3-1;Parent=rna-XM_006529961.3;Dbxref=GeneID:81879,GenBank:XM_006529961.3,MGI:MGI:2444691;gbkey=mRNA;gene=Tfcp2l1;product=transcription factor CP2-like 1%2C transcript variant X1;transcript_id=XM_006529961.3;extra_copy_number=0
CM058241.1	Liftoff	exon	119531831	119531982	.	+	.	ID=exon-XM_006529961.3-2;Parent=rna-XM_006529961.3;Dbxref=GeneID:81879,GenBank:XM_006529961.3,MGI:MGI:2444691;gbkey=mRNA;gene=Tfcp2l1;product=transcription factor CP2-like 1%2C transcript variant X1;transcript_id=XM_006529961.3;extra_copy_number=0
CM058241.1	Liftoff	exon	119551902	119551978	.	+	.	ID=exon-XM_006529961.3-3;Parent=rna-XM_006529961.3;Dbxref=GeneID:81879,GenBank:XM_006529961.3,MGI:MGI:2444691;gbkey=mRNA;gene=Tfcp2l1;product=transcription factor CP2-like 1%2C transcript variant X1;transcript_id=XM_006529961.3;extra_copy_number=0
CM058241.1	Liftoff	exon	119552470	119552575	.	+	.	ID=exon-XM_006529961.3-4;Parent=rna-XM_006529961.3;Dbxref=GeneID:81879,GenBank:XM_006529961.3,MGI:MGI:2444691;gbkey=mRNA;gene=Tfcp2l1;product=transcription factor CP2-like 1%2C transcript variant X1;transcript_id=XM_006529961.3;extra_copy_number=0
CM058241.1	Liftoff	exon	119553317	119553423	.	+	.	ID=exon-XM_006529961.3-5;Parent=rna-XM_006529961.3;Dbxref=GeneID:81879,GenBank:XM_006529961.3,MGI:MGI:2444691;gbkey=mRNA;gene=Tfcp2l1;product=transcription factor CP2-like 1%2C transcript variant X1;transcript_id=XM_006529961.3;extra_copy_number=0
CM058241.1	Liftoff	exon	119558611	119558721	.	+	.	ID=exon-XM_006529961.3-6;Parent=rna-XM_006529961.3;Dbxref=GeneID:81879,GenBank:XM_006529961.3,MGI:MGI:2444691;gbkey=mRNA;gene=Tfcp2l1;product=transcription factor CP2-like 1%2C transcript variant X1;transcript_id=XM_006529961.3;extra_copy_number=0
CM058241.1	Liftoff	exon	119561583	119561674	.	+	.	ID=exon-XM_006529961.3-7;Parent=rna-XM_006529961.3;Dbxref=GeneID:81879,GenBank:XM_006529961.3,MGI:MGI:2444691;gbkey=mRNA;gene=Tfcp2l1;product=transcription factor CP2-like 1%2C transcript variant X1;transcript_id=XM_006529961.3;extra_copy_number=0
CM058241.1	Liftoff	exon	119564366	119564414	.	+	.	ID=exon-XM_006529961.3-8;Parent=rna-XM_006529961.3;Dbxref=GeneID:81879,GenBank:XM_006529961.3,MGI:MGI:2444691;gbkey=mRNA;gene=Tfcp2l1;product=transcription factor CP2-like 1%2C transcript variant X1;transcript_id=XM_006529961.3;extra_copy_number=0
CM058241.1	Liftoff	exon	119564505	119564598	.	+	.	ID=exon-XM_006529961.3-9;Parent=rna-XM_006529961.3;Dbxref=GeneID:81879,GenBank:XM_006529961.3,MGI:MGI:2444691;gbkey=mRNA;gene=Tfcp2l1;product=transcription factor CP2-like 1%2C transcript variant X1;transcript_id=XM_006529961.3;extra_copy_number=0
CM058241.1	Liftoff	exon	119565723	119565813	.	+	.	ID=exon-XM_006529961.3-10;Parent=rna-XM_006529961.3;Dbxref=GeneID:81879,GenBank:XM_006529961.3,MGI:MGI:2444691;gbkey=mRNA;gene=Tfcp2l1;product=transcription factor CP2-like 1%2C transcript variant X1;transcript_id=XM_006529961.3;extra_copy_number=0
CM058241.1	Liftoff	exon	119568238	119568341	.	+	.	ID=exon-XM_006529961.3-11;Parent=rna-XM_006529961.3;Dbxref=GeneID:81879,GenBank:XM_006529961.3,MGI:MGI:2444691;gbkey=mRNA;gene=Tfcp2l1;product=transcription factor CP2-like 1%2C transcript variant X1;transcript_id=XM_006529961.3;extra_copy_number=0
CM058241.1	Liftoff	exon	119568996	119569138	.	+	.	ID=exon-XM_006529961.3-12;Parent=rna-XM_006529961.3;Dbxref=GeneID:81879,GenBank:XM_006529961.3,MGI:MGI:2444691;gbkey=mRNA;gene=Tfcp2l1;product=transcription factor CP2-like 1%2C transcript variant X1;transcript_id=XM_006529961.3;extra_copy_number=0
CM058241.1	Liftoff	exon	119575182	119575233	.	+	.	ID=exon-XM_006529961.3-13;Parent=rna-XM_006529961.3;Dbxref=GeneID:81879,GenBank:XM_006529961.3,MGI:MGI:2444691;gbkey=mRNA;gene=Tfcp2l1;product=transcription factor CP2-like 1%2C transcript variant X1;transcript_id=XM_006529961.3;extra_copy_number=0
CM058241.1	Liftoff	exon	119576995	119584775	.	+	.	ID=exon-XM_006529961.3-14;Parent=rna-XM_006529961.3;Dbxref=GeneID:81879,GenBank:XM_006529961.3,MGI:MGI:2444691;gbkey=mRNA;gene=Tfcp2l1;product=transcription factor CP2-like 1%2C transcript variant X1;transcript_id=XM_006529961.3;extra_copy_number=0
CM058241.1	Liftoff	CDS	119527630	119527691	.	+	.	ID=cds-XP_006530024.1;Parent=rna-XM_006529961.3;Dbxref=GeneID:81879,GenBank:XP_006530024.1,MGI:MGI:2444691;Name=XP_006530024.1;gbkey=CDS;gene=Tfcp2l1;product=transcription factor CP2-like protein 1 isoform X1;protein_id=XP_006530024.1;extra_copy_number=0
CM058241.1	Liftoff	CDS	119531831	119531982	.	+	.	ID=cds-XP_006530024.1;Parent=rna-XM_006529961.3;Dbxref=GeneID:81879,GenBank:XP_006530024.1,MGI:MGI:2444691;Name=XP_006530024.1;gbkey=CDS;gene=Tfcp2l1;product=transcription factor CP2-like protein 1 isoform X1;protein_id=XP_006530024.1;extra_copy_number=0
CM058241.1	Liftoff	CDS	119551902	119551978	.	+	.	ID=cds-XP_006530024.1;Parent=rna-XM_006529961.3;Dbxref=GeneID:81879,GenBank:XP_006530024.1,MGI:MGI:2444691;Name=XP_006530024.1;gbkey=CDS;gene=Tfcp2l1;product=transcription factor CP2-like protein 1 isoform X1;protein_id=XP_006530024.1;extra_copy_number=0
CM058241.1	Liftoff	CDS	119552470	119552575	.	+	.	ID=cds-XP_006530024.1;Parent=rna-XM_006529961.3;Dbxref=GeneID:81879,GenBank:XP_006530024.1,MGI:MGI:2444691;Name=XP_006530024.1;gbkey=CDS;gene=Tfcp2l1;product=transcription factor CP2-like protein 1 isoform X1;protein_id=XP_006530024.1;extra_copy_number=0
CM058241.1	Liftoff	CDS	119553317	119553423	.	+	.	ID=cds-XP_006530024.1;Parent=rna-XM_006529961.3;Dbxref=GeneID:81879,GenBank:XP_006530024.1,MGI:MGI:2444691;Name=XP_006530024.1;gbkey=CDS;gene=Tfcp2l1;product=transcription factor CP2-like protein 1 isoform X1;protein_id=XP_006530024.1;extra_copy_number=0
CM058241.1	Liftoff	CDS	119558611	119558721	.	+	.	ID=cds-XP_006530024.1;Parent=rna-XM_006529961.3;Dbxref=GeneID:81879,GenBank:XP_006530024.1,MGI:MGI:2444691;Name=XP_006530024.1;gbkey=CDS;gene=Tfcp2l1;product=transcription factor CP2-like protein 1 isoform X1;protein_id=XP_006530024.1;extra_copy_number=0
CM058241.1	Liftoff	CDS	119561583	119561674	.	+	.	ID=cds-XP_006530024.1;Parent=rna-XM_006529961.3;Dbxref=GeneID:81879,GenBank:XP_006530024.1,MGI:MGI:2444691;Name=XP_006530024.1;gbkey=CDS;gene=Tfcp2l1;product=transcription factor CP2-like protein 1 isoform X1;protein_id=XP_006530024.1;extra_copy_number=0
CM058241.1	Liftoff	CDS	119564366	119564414	.	+	.	ID=cds-XP_006530024.1;Parent=rna-XM_006529961.3;Dbxref=GeneID:81879,GenBank:XP_006530024.1,MGI:MGI:2444691;Name=XP_006530024.1;gbkey=CDS;gene=Tfcp2l1;product=transcription factor CP2-like protein 1 isoform X1;protein_id=XP_006530024.1;extra_copy_number=0
CM058241.1	Liftoff	CDS	119564505	119564598	.	+	.	ID=cds-XP_006530024.1;Parent=rna-XM_006529961.3;Dbxref=GeneID:81879,GenBank:XP_006530024.1,MGI:MGI:2444691;Name=XP_006530024.1;gbkey=CDS;gene=Tfcp2l1;product=transcription factor CP2-like protein 1 isoform X1;protein_id=XP_006530024.1;extra_copy_number=0
CM058241.1	Liftoff	CDS	119565723	119565813	.	+	.	ID=cds-XP_006530024.1;Parent=rna-XM_006529961.3;Dbxref=GeneID:81879,GenBank:XP_006530024.1,MGI:MGI:2444691;Name=XP_006530024.1;gbkey=CDS;gene=Tfcp2l1;product=transcription factor CP2-like protein 1 isoform X1;protein_id=XP_006530024.1;extra_copy_number=0
CM058241.1	Liftoff	CDS	119568238	119568341	.	+	.	ID=cds-XP_006530024.1;Parent=rna-XM_006529961.3;Dbxref=GeneID:81879,GenBank:XP_006530024.1,MGI:MGI:2444691;Name=XP_006530024.1;gbkey=CDS;gene=Tfcp2l1;product=transcription factor CP2-like protein 1 isoform X1;protein_id=XP_006530024.1;extra_copy_number=0
CM058241.1	Liftoff	CDS	119568996	119569138	.	+	.	ID=cds-XP_006530024.1;Parent=rna-XM_006529961.3;Dbxref=GeneID:81879,GenBank:XP_006530024.1,MGI:MGI:2444691;Name=XP_006530024.1;gbkey=CDS;gene=Tfcp2l1;product=transcription factor CP2-like protein 1 isoform X1;protein_id=XP_006530024.1;extra_copy_number=0
CM058241.1	Liftoff	CDS	119575182	119575233	.	+	.	ID=cds-XP_006530024.1;Parent=rna-XM_006529961.3;Dbxref=GeneID:81879,GenBank:XP_006530024.1,MGI:MGI:2444691;Name=XP_006530024.1;gbkey=CDS;gene=Tfcp2l1;product=transcription factor CP2-like protein 1 isoform X1;protein_id=XP_006530024.1;extra_copy_number=0
CM058241.1	Liftoff	CDS	119576995	119577041	.	+	.	ID=cds-XP_006530024.1;Parent=rna-XM_006529961.3;Dbxref=GeneID:81879,GenBank:XP_006530024.1,MGI:MGI:2444691;Name=XP_006530024.1;gbkey=CDS;gene=Tfcp2l1;product=transcription factor CP2-like protein 1 isoform X1;protein_id=XP_006530024.1;extra_copy_number=0
CM058241.1	Liftoff	mRNA	119527534	119584775	.	+	.	ID=rna-NM_023755.2;Parent=gene-Tfcp2l1;Dbxref=GeneID:81879,GenBank:NM_023755.2,MGI:MGI:2444691;Name=NM_023755.2;gbkey=mRNA;gene=Tfcp2l1;product=transcription factor CP2-like 1;tag=RefSeq Select;transcript_id=NM_023755.2;matches_ref_protein=True;valid_ORF=True;extra_copy_number=0
CM058241.1	Liftoff	exon	119527534	119527691	.	+	.	ID=exon-NM_023755.2-1;Parent=rna-NM_023755.2;Dbxref=GeneID:81879,GenBank:NM_023755.2,MGI:MGI:2444691;gbkey=mRNA;gene=Tfcp2l1;product=transcription factor CP2-like 1;tag=RefSeq Select;transcript_id=NM_023755.2;extra_copy_number=0
CM058241.1	Liftoff	exon	119531831	119531982	.	+	.	ID=exon-NM_023755.2-2;Parent=rna-NM_023755.2;Dbxref=GeneID:81879,GenBank:NM_023755.2,MGI:MGI:2444691;gbkey=mRNA;gene=Tfcp2l1;product=transcription factor CP2-like 1;tag=RefSeq Select;transcript_id=NM_023755.2;extra_copy_number=0
CM058241.1	Liftoff	exon	119551902	119551978	.	+	.	ID=exon-NM_023755.2-3;Parent=rna-NM_023755.2;Dbxref=GeneID:81879,GenBank:NM_023755.2,MGI:MGI:2444691;gbkey=mRNA;gene=Tfcp2l1;product=transcription factor CP2-like 1;tag=RefSeq Select;transcript_id=NM_023755.2;extra_copy_number=0
CM058241.1	Liftoff	exon	119552470	119552575	.	+	.	ID=exon-NM_023755.2-4;Parent=rna-NM_023755.2;Dbxref=GeneID:81879,GenBank:NM_023755.2,MGI:MGI:2444691;gbkey=mRNA;gene=Tfcp2l1;product=transcription factor CP2-like 1;tag=RefSeq Select;transcript_id=NM_023755.2;extra_copy_number=0
CM058241.1	Liftoff	exon	119553317	119553423	.	+	.	ID=exon-NM_023755.2-5;Parent=rna-NM_023755.2;Dbxref=GeneID:81879,GenBank:NM_023755.2,MGI:MGI:2444691;gbkey=mRNA;gene=Tfcp2l1;product=transcription factor CP2-like 1;tag=RefSeq Select;transcript_id=NM_023755.2;extra_copy_number=0
CM058241.1	Liftoff	exon	119555969	119556121	.	+	.	ID=exon-NM_023755.2-6;Parent=rna-NM_023755.2;Dbxref=GeneID:81879,GenBank:NM_023755.2,MGI:MGI:2444691;gbkey=mRNA;gene=Tfcp2l1;product=transcription factor CP2-like 1;tag=RefSeq Select;transcript_id=NM_023755.2;extra_copy_number=0
CM058241.1	Liftoff	exon	119558611	119558721	.	+	.	ID=exon-NM_023755.2-7;Parent=rna-NM_023755.2;Dbxref=GeneID:81879,GenBank:NM_023755.2,MGI:MGI:2444691;gbkey=mRNA;gene=Tfcp2l1;product=transcription factor CP2-like 1;tag=RefSeq Select;transcript_id=NM_023755.2;extra_copy_number=0
CM058241.1	Liftoff	exon	119561583	119561674	.	+	.	ID=exon-NM_023755.2-8;Parent=rna-NM_023755.2;Dbxref=GeneID:81879,GenBank:NM_023755.2,MGI:MGI:2444691;gbkey=mRNA;gene=Tfcp2l1;product=transcription factor CP2-like 1;tag=RefSeq Select;transcript_id=NM_023755.2;extra_copy_number=0
CM058241.1	Liftoff	exon	119564366	119564414	.	+	.	ID=exon-NM_023755.2-9;Parent=rna-NM_023755.2;Dbxref=GeneID:81879,GenBank:NM_023755.2,MGI:MGI:2444691;gbkey=mRNA;gene=Tfcp2l1;product=transcription factor CP2-like 1;tag=RefSeq Select;transcript_id=NM_023755.2;extra_copy_number=0
CM058241.1	Liftoff	exon	119564505	119564598	.	+	.	ID=exon-NM_023755.2-10;Parent=rna-NM_023755.2;Dbxref=GeneID:81879,GenBank:NM_023755.2,MGI:MGI:2444691;gbkey=mRNA;gene=Tfcp2l1;product=transcription factor CP2-like 1;tag=RefSeq Select;transcript_id=NM_023755.2;extra_copy_number=0
CM058241.1	Liftoff	exon	119565723	119565813	.	+	.	ID=exon-NM_023755.2-11;Parent=rna-NM_023755.2;Dbxref=GeneID:81879,GenBank:NM_023755.2,MGI:MGI:2444691;gbkey=mRNA;gene=Tfcp2l1;product=transcription factor CP2-like 1;tag=RefSeq Select;transcript_id=NM_023755.2;extra_copy_number=0
CM058241.1	Liftoff	exon	119568238	119568341	.	+	.	ID=exon-NM_023755.2-12;Parent=rna-NM_023755.2;Dbxref=GeneID:81879,GenBank:NM_023755.2,MGI:MGI:2444691;gbkey=mRNA;gene=Tfcp2l1;product=transcription factor CP2-like 1;tag=RefSeq Select;transcript_id=NM_023755.2;extra_copy_number=0
CM058241.1	Liftoff	exon	119568996	119569138	.	+	.	ID=exon-NM_023755.2-13;Parent=rna-NM_023755.2;Dbxref=GeneID:81879,GenBank:NM_023755.2,MGI:MGI:2444691;gbkey=mRNA;gene=Tfcp2l1;product=transcription factor CP2-like 1;tag=RefSeq Select;transcript_id=NM_023755.2;extra_copy_number=0
CM058241.1	Liftoff	exon	119575182	119575233	.	+	.	ID=exon-NM_023755.2-14;Parent=rna-NM_023755.2;Dbxref=GeneID:81879,GenBank:NM_023755.2,MGI:MGI:2444691;gbkey=mRNA;gene=Tfcp2l1;product=transcription factor CP2-like 1;tag=RefSeq Select;transcript_id=NM_023755.2;extra_copy_number=0
CM058241.1	Liftoff	exon	119576995	119584775	.	+	.	ID=exon-NM_023755.2-15;Parent=rna-NM_023755.2;Dbxref=GeneID:81879,GenBank:NM_023755.2,MGI:MGI:2444691;gbkey=mRNA;gene=Tfcp2l1;product=transcription factor CP2-like 1;tag=RefSeq Select;transcript_id=NM_023755.2;extra_copy_number=0
CM058241.1	Liftoff	CDS	119527630	119527691	.	+	.	ID=cds-NP_076244.2;Parent=rna-NM_023755.2;Dbxref=CCDS:CCDS35691.1,GeneID:81879,GenBank:NP_076244.2,MGI:MGI:2444691;Name=NP_076244.2;gbkey=CDS;gene=Tfcp2l1;product=transcription factor CP2-like protein 1;protein_id=NP_076244.2;tag=RefSeq Select;extra_copy_number=0
CM058241.1	Liftoff	CDS	119531831	119531982	.	+	.	ID=cds-NP_076244.2;Parent=rna-NM_023755.2;Dbxref=CCDS:CCDS35691.1,GeneID:81879,GenBank:NP_076244.2,MGI:MGI:2444691;Name=NP_076244.2;gbkey=CDS;gene=Tfcp2l1;product=transcription factor CP2-like protein 1;protein_id=NP_076244.2;tag=RefSeq Select;extra_copy_number=0
CM058241.1	Liftoff	CDS	119551902	119551978	.	+	.	ID=cds-NP_076244.2;Parent=rna-NM_023755.2;Dbxref=CCDS:CCDS35691.1,GeneID:81879,GenBank:NP_076244.2,MGI:MGI:2444691;Name=NP_076244.2;gbkey=CDS;gene=Tfcp2l1;product=transcription factor CP2-like protein 1;protein_id=NP_076244.2;tag=RefSeq Select;extra_copy_number=0
CM058241.1	Liftoff	CDS	119552470	119552575	.	+	.	ID=cds-NP_076244.2;Parent=rna-NM_023755.2;Dbxref=CCDS:CCDS35691.1,GeneID:81879,GenBank:NP_076244.2,MGI:MGI:2444691;Name=NP_076244.2;gbkey=CDS;gene=Tfcp2l1;product=transcription factor CP2-like protein 1;protein_id=NP_076244.2;tag=RefSeq Select;extra_copy_number=0
CM058241.1	Liftoff	CDS	119553317	119553423	.	+	.	ID=cds-NP_076244.2;Parent=rna-NM_023755.2;Dbxref=CCDS:CCDS35691.1,GeneID:81879,GenBank:NP_076244.2,MGI:MGI:2444691;Name=NP_076244.2;gbkey=CDS;gene=Tfcp2l1;product=transcription factor CP2-like protein 1;protein_id=NP_076244.2;tag=RefSeq Select;extra_copy_number=0
CM058241.1	Liftoff	CDS	119555969	119556121	.	+	.	ID=cds-NP_076244.2;Parent=rna-NM_023755.2;Dbxref=CCDS:CCDS35691.1,GeneID:81879,GenBank:NP_076244.2,MGI:MGI:2444691;Name=NP_076244.2;gbkey=CDS;gene=Tfcp2l1;product=transcription factor CP2-like protein 1;protein_id=NP_076244.2;tag=RefSeq Select;extra_copy_number=0
CM058241.1	Liftoff	CDS	119558611	119558721	.	+	.	ID=cds-NP_076244.2;Parent=rna-NM_023755.2;Dbxref=CCDS:CCDS35691.1,GeneID:81879,GenBank:NP_076244.2,MGI:MGI:2444691;Name=NP_076244.2;gbkey=CDS;gene=Tfcp2l1;product=transcription factor CP2-like protein 1;protein_id=NP_076244.2;tag=RefSeq Select;extra_copy_number=0
CM058241.1	Liftoff	CDS	119561583	119561674	.	+	.	ID=cds-NP_076244.2;Parent=rna-NM_023755.2;Dbxref=CCDS:CCDS35691.1,GeneID:81879,GenBank:NP_076244.2,MGI:MGI:2444691;Name=NP_076244.2;gbkey=CDS;gene=Tfcp2l1;product=transcription factor CP2-like protein 1;protein_id=NP_076244.2;tag=RefSeq Select;extra_copy_number=0
CM058241.1	Liftoff	CDS	119564366	119564414	.	+	.	ID=cds-NP_076244.2;Parent=rna-NM_023755.2;Dbxref=CCDS:CCDS35691.1,GeneID:81879,GenBank:NP_076244.2,MGI:MGI:2444691;Name=NP_076244.2;gbkey=CDS;gene=Tfcp2l1;product=transcription factor CP2-like protein 1;protein_id=NP_076244.2;tag=RefSeq Select;extra_copy_number=0
CM058241.1	Liftoff	CDS	119564505	119564598	.	+	.	ID=cds-NP_076244.2;Parent=rna-NM_023755.2;Dbxref=CCDS:CCDS35691.1,GeneID:81879,GenBank:NP_076244.2,MGI:MGI:2444691;Name=NP_076244.2;gbkey=CDS;gene=Tfcp2l1;product=transcription factor CP2-like protein 1;protein_id=NP_076244.2;tag=RefSeq Select;extra_copy_number=0
CM058241.1	Liftoff	CDS	119565723	119565813	.	+	.	ID=cds-NP_076244.2;Parent=rna-NM_023755.2;Dbxref=CCDS:CCDS35691.1,GeneID:81879,GenBank:NP_076244.2,MGI:MGI:2444691;Name=NP_076244.2;gbkey=CDS;gene=Tfcp2l1;product=transcription factor CP2-like protein 1;protein_id=NP_076244.2;tag=RefSeq Select;extra_copy_number=0
CM058241.1	Liftoff	CDS	119568238	119568341	.	+	.	ID=cds-NP_076244.2;Parent=rna-NM_023755.2;Dbxref=CCDS:CCDS35691.1,GeneID:81879,GenBank:NP_076244.2,MGI:MGI:2444691;Name=NP_076244.2;gbkey=CDS;gene=Tfcp2l1;product=transcription factor CP2-like protein 1;protein_id=NP_076244.2;tag=RefSeq Select;extra_copy_number=0
CM058241.1	Liftoff	CDS	119568996	119569138	.	+	.	ID=cds-NP_076244.2;Parent=rna-NM_023755.2;Dbxref=CCDS:CCDS35691.1,GeneID:81879,GenBank:NP_076244.2,MGI:MGI:2444691;Name=NP_076244.2;gbkey=CDS;gene=Tfcp2l1;product=transcription factor CP2-like protein 1;protein_id=NP_076244.2;tag=RefSeq Select;extra_copy_number=0
CM058241.1	Liftoff	CDS	119575182	119575233	.	+	.	ID=cds-NP_076244.2;Parent=rna-NM_023755.2;Dbxref=CCDS:CCDS35691.1,GeneID:81879,GenBank:NP_076244.2,MGI:MGI:2444691;Name=NP_076244.2;gbkey=CDS;gene=Tfcp2l1;product=transcription factor CP2-like protein 1;protein_id=NP_076244.2;tag=RefSeq Select;extra_copy_number=0
CM058241.1	Liftoff	CDS	119576995	119577041	.	+	.	ID=cds-NP_076244.2;Parent=rna-NM_023755.2;Dbxref=CCDS:CCDS35691.1,GeneID:81879,GenBank:NP_076244.2,MGI:MGI:2444691;Name=NP_076244.2;gbkey=CDS;gene=Tfcp2l1;product=transcription factor CP2-like protein 1;protein_id=NP_076244.2;tag=RefSeq Select;extra_copy_number=0
CM058241.1	Liftoff	pseudogene	119581428	119581557	.	+	.	ID=gene-Gm23497;Dbxref=GeneID:115487679,MGI:MGI:5453274;Name=Gm23497;description=predicted gene%2C 23497;gbkey=Gene;gene=Gm23497;gene_biotype=pseudogene;pseudo=true;coverage=1.0;sequence_ID=1.0;extra_copy_number=0;copy_num_ID=gene-Gm23497_0
CM058241.1	Liftoff	exon	119581428	119581557	.	+	.	ID=id-Gm23497;Parent=gene-Gm23497;Dbxref=GeneID:115487679,RFAM:RF00003,MGI:MGI:5453274;gbkey=exon;gene=Gm23497;inference=COORDINATES: profile:INFERNAL:1.1.1;pseudo=true;extra_copy_number=0
CM058241.1	Liftoff	gene	119733706	119959915	.	-	.	ID=gene-Gli2;Dbxref=GeneID:14633,MGI:MGI:95728;Name=Gli2;description=GLI-Kruppel family member GLI2;gbkey=Gene;gene=Gli2;gene_biotype=protein_coding;coverage=1.0;sequence_ID=1.0;valid_ORFs=8;extra_copy_number=0;copy_num_ID=gene-Gli2_0
CM058241.1	Liftoff	mRNA	119733706	119953686	.	-	.	ID=rna-NM_001081125.1;Parent=gene-Gli2;Dbxref=GeneID:14633,GenBank:NM_001081125.1,MGI:MGI:95728;Name=NM_001081125.1;gbkey=mRNA;gene=Gli2;product=GLI-Kruppel family member GLI2;tag=RefSeq Select;transcript_id=NM_001081125.1;matches_ref_protein=True;valid_ORF=True;extra_copy_number=0
CM058241.1	Liftoff	exon	119733706	119737822	.	-	.	ID=exon-NM_001081125.1-14;Parent=rna-NM_001081125.1;Dbxref=GeneID:14633,GenBank:NM_001081125.1,MGI:MGI:95728;gbkey=mRNA;gene=Gli2;product=GLI-Kruppel family member GLI2;tag=RefSeq Select;transcript_id=NM_001081125.1;extra_copy_number=0
CM058241.1	Liftoff	exon	119739899	119740235	.	-	.	ID=exon-NM_001081125.1-13;Parent=rna-NM_001081125.1;Dbxref=GeneID:14633,GenBank:NM_001081125.1,MGI:MGI:95728;gbkey=mRNA;gene=Gli2;product=GLI-Kruppel family member GLI2;tag=RefSeq Select;transcript_id=NM_001081125.1;extra_copy_number=0
CM058241.1	Liftoff	exon	119741561	119741842	.	-	.	ID=exon-NM_001081125.1-12;Parent=rna-NM_001081125.1;Dbxref=GeneID:14633,GenBank:NM_001081125.1,MGI:MGI:95728;gbkey=mRNA;gene=Gli2;product=GLI-Kruppel family member GLI2;tag=RefSeq Select;transcript_id=NM_001081125.1;extra_copy_number=0
CM058241.1	Liftoff	exon	119743996	119744160	.	-	.	ID=exon-NM_001081125.1-11;Parent=rna-NM_001081125.1;Dbxref=GeneID:14633,GenBank:NM_001081125.1,MGI:MGI:95728;gbkey=mRNA;gene=Gli2;product=GLI-Kruppel family member GLI2;tag=RefSeq Select;transcript_id=NM_001081125.1;extra_copy_number=0
CM058241.1	Liftoff	exon	119745562	119745711	.	-	.	ID=exon-NM_001081125.1-10;Parent=rna-NM_001081125.1;Dbxref=GeneID:14633,GenBank:NM_001081125.1,MGI:MGI:95728;gbkey=mRNA;gene=Gli2;product=GLI-Kruppel family member GLI2;tag=RefSeq Select;transcript_id=NM_001081125.1;extra_copy_number=0
CM058241.1	Liftoff	exon	119748028	119748162	.	-	.	ID=exon-NM_001081125.1-9;Parent=rna-NM_001081125.1;Dbxref=GeneID:14633,GenBank:NM_001081125.1,MGI:MGI:95728;gbkey=mRNA;gene=Gli2;product=GLI-Kruppel family member GLI2;tag=RefSeq Select;transcript_id=NM_001081125.1;extra_copy_number=0
CM058241.1	Liftoff	exon	119752903	119753025	.	-	.	ID=exon-NM_001081125.1-8;Parent=rna-NM_001081125.1;Dbxref=GeneID:14633,GenBank:NM_001081125.1,MGI:MGI:95728;gbkey=mRNA;gene=Gli2;product=GLI-Kruppel family member GLI2;tag=RefSeq Select;transcript_id=NM_001081125.1;extra_copy_number=0
CM058241.1	Liftoff	exon	119754086	119754302	.	-	.	ID=exon-NM_001081125.1-7;Parent=rna-NM_001081125.1;Dbxref=GeneID:14633,GenBank:NM_001081125.1,MGI:MGI:95728;gbkey=mRNA;gene=Gli2;product=GLI-Kruppel family member GLI2;tag=RefSeq Select;transcript_id=NM_001081125.1;extra_copy_number=0
CM058241.1	Liftoff	exon	119755081	119755282	.	-	.	ID=exon-NM_001081125.1-6;Parent=rna-NM_001081125.1;Dbxref=GeneID:14633,GenBank:NM_001081125.1,MGI:MGI:95728;gbkey=mRNA;gene=Gli2;product=GLI-Kruppel family member GLI2;tag=RefSeq Select;transcript_id=NM_001081125.1;extra_copy_number=0
CM058241.1	Liftoff	exon	119766220	119766405	.	-	.	ID=exon-NM_001081125.1-5;Parent=rna-NM_001081125.1;Dbxref=GeneID:14633,GenBank:NM_001081125.1,MGI:MGI:95728;gbkey=mRNA;gene=Gli2;product=GLI-Kruppel family member GLI2;tag=RefSeq Select;transcript_id=NM_001081125.1;extra_copy_number=0
CM058241.1	Liftoff	exon	119767627	119767829	.	-	.	ID=exon-NM_001081125.1-4;Parent=rna-NM_001081125.1;Dbxref=GeneID:14633,GenBank:NM_001081125.1,MGI:MGI:95728;gbkey=mRNA;gene=Gli2;product=GLI-Kruppel family member GLI2;tag=RefSeq Select;transcript_id=NM_001081125.1;extra_copy_number=0
CM058241.1	Liftoff	exon	119789948	119790053	.	-	.	ID=exon-NM_001081125.1-3;Parent=rna-NM_001081125.1;Dbxref=GeneID:14633,GenBank:NM_001081125.1,MGI:MGI:95728;gbkey=mRNA;gene=Gli2;product=GLI-Kruppel family member GLI2;tag=RefSeq Select;transcript_id=NM_001081125.1;extra_copy_number=0
CM058241.1	Liftoff	exon	119901949	119902115	.	-	.	ID=exon-NM_001081125.1-2;Parent=rna-NM_001081125.1;Dbxref=GeneID:14633,GenBank:NM_001081125.1,MGI:MGI:95728;gbkey=mRNA;gene=Gli2;product=GLI-Kruppel family member GLI2;tag=RefSeq Select;transcript_id=NM_001081125.1;extra_copy_number=0
CM058241.1	Liftoff	exon	119953369	119953686	.	-	.	ID=exon-NM_001081125.1-1;Parent=rna-NM_001081125.1;Dbxref=GeneID:14633,GenBank:NM_001081125.1,MGI:MGI:95728;gbkey=mRNA;gene=Gli2;product=GLI-Kruppel family member GLI2;tag=RefSeq Select;transcript_id=NM_001081125.1;extra_copy_number=0
CM058241.1	Liftoff	CDS	119735430	119737822	.	-	.	ID=cds-NP_001074594.1;Parent=rna-NM_001081125.1;Dbxref=CCDS:CCDS35692.1,GeneID:14633,GenBank:NP_001074594.1,MGI:MGI:95728;Name=NP_001074594.1;gbkey=CDS;gene=Gli2;product=zinc finger protein GLI2;protein_id=NP_001074594.1;tag=RefSeq Select;extra_copy_number=0
CM058241.1	Liftoff	CDS	119739899	119740235	.	-	.	ID=cds-NP_001074594.1;Parent=rna-NM_001081125.1;Dbxref=CCDS:CCDS35692.1,GeneID:14633,GenBank:NP_001074594.1,MGI:MGI:95728;Name=NP_001074594.1;gbkey=CDS;gene=Gli2;product=zinc finger protein GLI2;protein_id=NP_001074594.1;tag=RefSeq Select;extra_copy_number=0
CM058241.1	Liftoff	CDS	119741561	119741842	.	-	.	ID=cds-NP_001074594.1;Parent=rna-NM_001081125.1;Dbxref=CCDS:CCDS35692.1,GeneID:14633,GenBank:NP_001074594.1,MGI:MGI:95728;Name=NP_001074594.1;gbkey=CDS;gene=Gli2;product=zinc finger protein GLI2;protein_id=NP_001074594.1;tag=RefSeq Select;extra_copy_number=0
CM058241.1	Liftoff	CDS	119743996	119744160	.	-	.	ID=cds-NP_001074594.1;Parent=rna-NM_001081125.1;Dbxref=CCDS:CCDS35692.1,GeneID:14633,GenBank:NP_001074594.1,MGI:MGI:95728;Name=NP_001074594.1;gbkey=CDS;gene=Gli2;product=zinc finger protein GLI2;protein_id=NP_001074594.1;tag=RefSeq Select;extra_copy_number=0
CM058241.1	Liftoff	CDS	119745562	119745711	.	-	.	ID=cds-NP_001074594.1;Parent=rna-NM_001081125.1;Dbxref=CCDS:CCDS35692.1,GeneID:14633,GenBank:NP_001074594.1,MGI:MGI:95728;Name=NP_001074594.1;gbkey=CDS;gene=Gli2;product=zinc finger protein GLI2;protein_id=NP_001074594.1;tag=RefSeq Select;extra_copy_number=0
CM058241.1	Liftoff	CDS	119748028	119748162	.	-	.	ID=cds-NP_001074594.1;Parent=rna-NM_001081125.1;Dbxref=CCDS:CCDS35692.1,GeneID:14633,GenBank:NP_001074594.1,MGI:MGI:95728;Name=NP_001074594.1;gbkey=CDS;gene=Gli2;product=zinc finger protein GLI2;protein_id=NP_001074594.1;tag=RefSeq Select;extra_copy_number=0
CM058241.1	Liftoff	CDS	119752903	119753025	.	-	.	ID=cds-NP_001074594.1;Parent=rna-NM_001081125.1;Dbxref=CCDS:CCDS35692.1,GeneID:14633,GenBank:NP_001074594.1,MGI:MGI:95728;Name=NP_001074594.1;gbkey=CDS;gene=Gli2;product=zinc finger protein GLI2;protein_id=NP_001074594.1;tag=RefSeq Select;extra_copy_number=0
CM058241.1	Liftoff	CDS	119754086	119754302	.	-	.	ID=cds-NP_001074594.1;Parent=rna-NM_001081125.1;Dbxref=CCDS:CCDS35692.1,GeneID:14633,GenBank:NP_001074594.1,MGI:MGI:95728;Name=NP_001074594.1;gbkey=CDS;gene=Gli2;product=zinc finger protein GLI2;protein_id=NP_001074594.1;tag=RefSeq Select;extra_copy_number=0
CM058241.1	Liftoff	CDS	119755081	119755282	.	-	.	ID=cds-NP_001074594.1;Parent=rna-NM_001081125.1;Dbxref=CCDS:CCDS35692.1,GeneID:14633,GenBank:NP_001074594.1,MGI:MGI:95728;Name=NP_001074594.1;gbkey=CDS;gene=Gli2;product=zinc finger protein GLI2;protein_id=NP_001074594.1;tag=RefSeq Select;extra_copy_number=0
CM058241.1	Liftoff	CDS	119766220	119766405	.	-	.	ID=cds-NP_001074594.1;Parent=rna-NM_001081125.1;Dbxref=CCDS:CCDS35692.1,GeneID:14633,GenBank:NP_001074594.1,MGI:MGI:95728;Name=NP_001074594.1;gbkey=CDS;gene=Gli2;product=zinc finger protein GLI2;protein_id=NP_001074594.1;tag=RefSeq Select;extra_copy_number=0
CM058241.1	Liftoff	CDS	119767627	119767829	.	-	.	ID=cds-NP_001074594.1;Parent=rna-NM_001081125.1;Dbxref=CCDS:CCDS35692.1,GeneID:14633,GenBank:NP_001074594.1,MGI:MGI:95728;Name=NP_001074594.1;gbkey=CDS;gene=Gli2;product=zinc finger protein GLI2;protein_id=NP_001074594.1;tag=RefSeq Select;extra_copy_number=0
CM058241.1	Liftoff	CDS	119789948	119790053	.	-	.	ID=cds-NP_001074594.1;Parent=rna-NM_001081125.1;Dbxref=CCDS:CCDS35692.1,GeneID:14633,GenBank:NP_001074594.1,MGI:MGI:95728;Name=NP_001074594.1;gbkey=CDS;gene=Gli2;product=zinc finger protein GLI2;protein_id=NP_001074594.1;tag=RefSeq Select;extra_copy_number=0
CM058241.1	Liftoff	CDS	119901949	119902084	.	-	.	ID=cds-NP_001074594.1;Parent=rna-NM_001081125.1;Dbxref=CCDS:CCDS35692.1,GeneID:14633,GenBank:NP_001074594.1,MGI:MGI:95728;Name=NP_001074594.1;gbkey=CDS;gene=Gli2;product=zinc finger protein GLI2;protein_id=NP_001074594.1;tag=RefSeq Select;extra_copy_number=0
CM058241.1	Liftoff	mRNA	119733773	119882981	.	-	.	ID=rna-XM_006529141.4;Parent=gene-Gli2;Dbxref=GeneID:14633,GenBank:XM_006529141.4,MGI:MGI:95728;Name=XM_006529141.4;gbkey=mRNA;gene=Gli2;model_evidence=Supporting evidence includes similarity to: 3 mRNAs%2C 11 ESTs%2C 4 Proteins%2C 205 long SRA reads%2C and 100%25 coverage of the annotated genomic feature by RNAseq alignments%2C including 11 samples with support for all annotated introns;product=GLI-Kruppel family member GLI2%2C transcript variant X2;transcript_id=XM_006529141.4;matches_ref_protein=True;valid_ORF=True;extra_copy_number=0
CM058241.1	Liftoff	exon	119733773	119737822	.	-	.	ID=exon-XM_006529141.4-13;Parent=rna-XM_006529141.4;Dbxref=GeneID:14633,GenBank:XM_006529141.4,MGI:MGI:95728;gbkey=mRNA;gene=Gli2;product=GLI-Kruppel family member GLI2%2C transcript variant X2;transcript_id=XM_006529141.4;extra_copy_number=0
CM058241.1	Liftoff	exon	119739899	119740235	.	-	.	ID=exon-XM_006529141.4-12;Parent=rna-XM_006529141.4;Dbxref=GeneID:14633,GenBank:XM_006529141.4,MGI:MGI:95728;gbkey=mRNA;gene=Gli2;product=GLI-Kruppel family member GLI2%2C transcript variant X2;transcript_id=XM_006529141.4;extra_copy_number=0
CM058241.1	Liftoff	exon	119741561	119741842	.	-	.	ID=exon-XM_006529141.4-11;Parent=rna-XM_006529141.4;Dbxref=GeneID:14633,GenBank:XM_006529141.4,MGI:MGI:95728;gbkey=mRNA;gene=Gli2;product=GLI-Kruppel family member GLI2%2C transcript variant X2;transcript_id=XM_006529141.4;extra_copy_number=0
CM058241.1	Liftoff	exon	119743996	119744160	.	-	.	ID=exon-XM_006529141.4-10;Parent=rna-XM_006529141.4;Dbxref=GeneID:14633,GenBank:XM_006529141.4,MGI:MGI:95728;gbkey=mRNA;gene=Gli2;product=GLI-Kruppel family member GLI2%2C transcript variant X2;transcript_id=XM_006529141.4;extra_copy_number=0
CM058241.1	Liftoff	exon	119745562	119745711	.	-	.	ID=exon-XM_006529141.4-9;Parent=rna-XM_006529141.4;Dbxref=GeneID:14633,GenBank:XM_006529141.4,MGI:MGI:95728;gbkey=mRNA;gene=Gli2;product=GLI-Kruppel family member GLI2%2C transcript variant X2;transcript_id=XM_006529141.4;extra_copy_number=0
CM058241.1	Liftoff	exon	119748028	119748162	.	-	.	ID=exon-XM_006529141.4-8;Parent=rna-XM_006529141.4;Dbxref=GeneID:14633,GenBank:XM_006529141.4,MGI:MGI:95728;gbkey=mRNA;gene=Gli2;product=GLI-Kruppel family member GLI2%2C transcript variant X2;transcript_id=XM_006529141.4;extra_copy_number=0
CM058241.1	Liftoff	exon	119752903	119753025	.	-	.	ID=exon-XM_006529141.4-7;Parent=rna-XM_006529141.4;Dbxref=GeneID:14633,GenBank:XM_006529141.4,MGI:MGI:95728;gbkey=mRNA;gene=Gli2;product=GLI-Kruppel family member GLI2%2C transcript variant X2;transcript_id=XM_006529141.4;extra_copy_number=0
CM058241.1	Liftoff	exon	119754086	119754302	.	-	.	ID=exon-XM_006529141.4-6;Parent=rna-XM_006529141.4;Dbxref=GeneID:14633,GenBank:XM_006529141.4,MGI:MGI:95728;gbkey=mRNA;gene=Gli2;product=GLI-Kruppel family member GLI2%2C transcript variant X2;transcript_id=XM_006529141.4;extra_copy_number=0
CM058241.1	Liftoff	exon	119755081	119755282	.	-	.	ID=exon-XM_006529141.4-5;Parent=rna-XM_006529141.4;Dbxref=GeneID:14633,GenBank:XM_006529141.4,MGI:MGI:95728;gbkey=mRNA;gene=Gli2;product=GLI-Kruppel family member GLI2%2C transcript variant X2;transcript_id=XM_006529141.4;extra_copy_number=0
CM058241.1	Liftoff	exon	119766220	119766405	.	-	.	ID=exon-XM_006529141.4-4;Parent=rna-XM_006529141.4;Dbxref=GeneID:14633,GenBank:XM_006529141.4,MGI:MGI:95728;gbkey=mRNA;gene=Gli2;product=GLI-Kruppel family member GLI2%2C transcript variant X2;transcript_id=XM_006529141.4;extra_copy_number=0
CM058241.1	Liftoff	exon	119767627	119767829	.	-	.	ID=exon-XM_006529141.4-3;Parent=rna-XM_006529141.4;Dbxref=GeneID:14633,GenBank:XM_006529141.4,MGI:MGI:95728;gbkey=mRNA;gene=Gli2;product=GLI-Kruppel family member GLI2%2C transcript variant X2;transcript_id=XM_006529141.4;extra_copy_number=0
CM058241.1	Liftoff	exon	119789948	119790053	.	-	.	ID=exon-XM_006529141.4-2;Parent=rna-XM_006529141.4;Dbxref=GeneID:14633,GenBank:XM_006529141.4,MGI:MGI:95728;gbkey=mRNA;gene=Gli2;product=GLI-Kruppel family member GLI2%2C transcript variant X2;transcript_id=XM_006529141.4;extra_copy_number=0
CM058241.1	Liftoff	exon	119882379	119882981	.	-	.	ID=exon-XM_006529141.4-1;Parent=rna-XM_006529141.4;Dbxref=GeneID:14633,GenBank:XM_006529141.4,MGI:MGI:95728;gbkey=mRNA;gene=Gli2;product=GLI-Kruppel family member GLI2%2C transcript variant X2;transcript_id=XM_006529141.4;extra_copy_number=0
CM058241.1	Liftoff	CDS	119735430	119737822	.	-	.	ID=cds-XP_006529204.1;Parent=rna-XM_006529141.4;Dbxref=GeneID:14633,GenBank:XP_006529204.1,MGI:MGI:95728;Name=XP_006529204.1;gbkey=CDS;gene=Gli2;product=zinc finger protein GLI2 isoform X2;protein_id=XP_006529204.1;extra_copy_number=0
CM058241.1	Liftoff	CDS	119739899	119740235	.	-	.	ID=cds-XP_006529204.1;Parent=rna-XM_006529141.4;Dbxref=GeneID:14633,GenBank:XP_006529204.1,MGI:MGI:95728;Name=XP_006529204.1;gbkey=CDS;gene=Gli2;product=zinc finger protein GLI2 isoform X2;protein_id=XP_006529204.1;extra_copy_number=0
CM058241.1	Liftoff	CDS	119741561	119741842	.	-	.	ID=cds-XP_006529204.1;Parent=rna-XM_006529141.4;Dbxref=GeneID:14633,GenBank:XP_006529204.1,MGI:MGI:95728;Name=XP_006529204.1;gbkey=CDS;gene=Gli2;product=zinc finger protein GLI2 isoform X2;protein_id=XP_006529204.1;extra_copy_number=0
CM058241.1	Liftoff	CDS	119743996	119744160	.	-	.	ID=cds-XP_006529204.1;Parent=rna-XM_006529141.4;Dbxref=GeneID:14633,GenBank:XP_006529204.1,MGI:MGI:95728;Name=XP_006529204.1;gbkey=CDS;gene=Gli2;product=zinc finger protein GLI2 isoform X2;protein_id=XP_006529204.1;extra_copy_number=0
CM058241.1	Liftoff	CDS	119745562	119745711	.	-	.	ID=cds-XP_006529204.1;Parent=rna-XM_006529141.4;Dbxref=GeneID:14633,GenBank:XP_006529204.1,MGI:MGI:95728;Name=XP_006529204.1;gbkey=CDS;gene=Gli2;product=zinc finger protein GLI2 isoform X2;protein_id=XP_006529204.1;extra_copy_number=0
CM058241.1	Liftoff	CDS	119748028	119748162	.	-	.	ID=cds-XP_006529204.1;Parent=rna-XM_006529141.4;Dbxref=GeneID:14633,GenBank:XP_006529204.1,MGI:MGI:95728;Name=XP_006529204.1;gbkey=CDS;gene=Gli2;product=zinc finger protein GLI2 isoform X2;protein_id=XP_006529204.1;extra_copy_number=0
CM058241.1	Liftoff	CDS	119752903	119753025	.	-	.	ID=cds-XP_006529204.1;Parent=rna-XM_006529141.4;Dbxref=GeneID:14633,GenBank:XP_006529204.1,MGI:MGI:95728;Name=XP_006529204.1;gbkey=CDS;gene=Gli2;product=zinc finger protein GLI2 isoform X2;protein_id=XP_006529204.1;extra_copy_number=0
CM058241.1	Liftoff	CDS	119754086	119754302	.	-	.	ID=cds-XP_006529204.1;Parent=rna-XM_006529141.4;Dbxref=GeneID:14633,GenBank:XP_006529204.1,MGI:MGI:95728;Name=XP_006529204.1;gbkey=CDS;gene=Gli2;product=zinc finger protein GLI2 isoform X2;protein_id=XP_006529204.1;extra_copy_number=0
CM058241.1	Liftoff	CDS	119755081	119755282	.	-	.	ID=cds-XP_006529204.1;Parent=rna-XM_006529141.4;Dbxref=GeneID:14633,GenBank:XP_006529204.1,MGI:MGI:95728;Name=XP_006529204.1;gbkey=CDS;gene=Gli2;product=zinc finger protein GLI2 isoform X2;protein_id=XP_006529204.1;extra_copy_number=0
CM058241.1	Liftoff	CDS	119766220	119766405	.	-	.	ID=cds-XP_006529204.1;Parent=rna-XM_006529141.4;Dbxref=GeneID:14633,GenBank:XP_006529204.1,MGI:MGI:95728;Name=XP_006529204.1;gbkey=CDS;gene=Gli2;product=zinc finger protein GLI2 isoform X2;protein_id=XP_006529204.1;extra_copy_number=0
CM058241.1	Liftoff	CDS	119767627	119767829	.	-	.	ID=cds-XP_006529204.1;Parent=rna-XM_006529141.4;Dbxref=GeneID:14633,GenBank:XP_006529204.1,MGI:MGI:95728;Name=XP_006529204.1;gbkey=CDS;gene=Gli2;product=zinc finger protein GLI2 isoform X2;protein_id=XP_006529204.1;extra_copy_number=0
CM058241.1	Liftoff	CDS	119789948	119790006	.	-	.	ID=cds-XP_006529204.1;Parent=rna-XM_006529141.4;Dbxref=GeneID:14633,GenBank:XP_006529204.1,MGI:MGI:95728;Name=XP_006529204.1;gbkey=CDS;gene=Gli2;product=zinc finger protein GLI2 isoform X2;protein_id=XP_006529204.1;extra_copy_number=0
CM058241.1	Liftoff	mRNA	119733773	119864662	.	-	.	ID=rna-XM_011247924.4;Parent=gene-Gli2;Dbxref=GeneID:14633,GenBank:XM_011247924.4,MGI:MGI:95728;Name=XM_011247924.4;gbkey=mRNA;gene=Gli2;model_evidence=Supporting evidence includes similarity to: 3 mRNAs%2C 10 ESTs%2C 5 Proteins%2C 200 long SRA reads%2C and 100%25 coverage of the annotated genomic feature by RNAseq alignments%2C including 15 samples with support for all annotated introns;product=GLI-Kruppel family member GLI2%2C transcript variant X6;transcript_id=XM_011247924.4;matches_ref_protein=True;valid_ORF=True;extra_copy_number=0
CM058241.1	Liftoff	exon	119733773	119737822	.	-	.	ID=exon-XM_011247924.4-13;Parent=rna-XM_011247924.4;Dbxref=GeneID:14633,GenBank:XM_011247924.4,MGI:MGI:95728;gbkey=mRNA;gene=Gli2;product=GLI-Kruppel family member GLI2%2C transcript variant X6;transcript_id=XM_011247924.4;extra_copy_number=0
CM058241.1	Liftoff	exon	119739899	119740235	.	-	.	ID=exon-XM_011247924.4-12;Parent=rna-XM_011247924.4;Dbxref=GeneID:14633,GenBank:XM_011247924.4,MGI:MGI:95728;gbkey=mRNA;gene=Gli2;product=GLI-Kruppel family member GLI2%2C transcript variant X6;transcript_id=XM_011247924.4;extra_copy_number=0
CM058241.1	Liftoff	exon	119741561	119741842	.	-	.	ID=exon-XM_011247924.4-11;Parent=rna-XM_011247924.4;Dbxref=GeneID:14633,GenBank:XM_011247924.4,MGI:MGI:95728;gbkey=mRNA;gene=Gli2;product=GLI-Kruppel family member GLI2%2C transcript variant X6;transcript_id=XM_011247924.4;extra_copy_number=0
CM058241.1	Liftoff	exon	119743996	119744160	.	-	.	ID=exon-XM_011247924.4-10;Parent=rna-XM_011247924.4;Dbxref=GeneID:14633,GenBank:XM_011247924.4,MGI:MGI:95728;gbkey=mRNA;gene=Gli2;product=GLI-Kruppel family member GLI2%2C transcript variant X6;transcript_id=XM_011247924.4;extra_copy_number=0
CM058241.1	Liftoff	exon	119745562	119745711	.	-	.	ID=exon-XM_011247924.4-9;Parent=rna-XM_011247924.4;Dbxref=GeneID:14633,GenBank:XM_011247924.4,MGI:MGI:95728;gbkey=mRNA;gene=Gli2;product=GLI-Kruppel family member GLI2%2C transcript variant X6;transcript_id=XM_011247924.4;extra_copy_number=0
CM058241.1	Liftoff	exon	119748028	119748162	.	-	.	ID=exon-XM_011247924.4-8;Parent=rna-XM_011247924.4;Dbxref=GeneID:14633,GenBank:XM_011247924.4,MGI:MGI:95728;gbkey=mRNA;gene=Gli2;product=GLI-Kruppel family member GLI2%2C transcript variant X6;transcript_id=XM_011247924.4;extra_copy_number=0
CM058241.1	Liftoff	exon	119752903	119753025	.	-	.	ID=exon-XM_011247924.4-7;Parent=rna-XM_011247924.4;Dbxref=GeneID:14633,GenBank:XM_011247924.4,MGI:MGI:95728;gbkey=mRNA;gene=Gli2;product=GLI-Kruppel family member GLI2%2C transcript variant X6;transcript_id=XM_011247924.4;extra_copy_number=0
CM058241.1	Liftoff	exon	119754086	119754302	.	-	.	ID=exon-XM_011247924.4-6;Parent=rna-XM_011247924.4;Dbxref=GeneID:14633,GenBank:XM_011247924.4,MGI:MGI:95728;gbkey=mRNA;gene=Gli2;product=GLI-Kruppel family member GLI2%2C transcript variant X6;transcript_id=XM_011247924.4;extra_copy_number=0
CM058241.1	Liftoff	exon	119755081	119755282	.	-	.	ID=exon-XM_011247924.4-5;Parent=rna-XM_011247924.4;Dbxref=GeneID:14633,GenBank:XM_011247924.4,MGI:MGI:95728;gbkey=mRNA;gene=Gli2;product=GLI-Kruppel family member GLI2%2C transcript variant X6;transcript_id=XM_011247924.4;extra_copy_number=0
CM058241.1	Liftoff	exon	119766220	119766405	.	-	.	ID=exon-XM_011247924.4-4;Parent=rna-XM_011247924.4;Dbxref=GeneID:14633,GenBank:XM_011247924.4,MGI:MGI:95728;gbkey=mRNA;gene=Gli2;product=GLI-Kruppel family member GLI2%2C transcript variant X6;transcript_id=XM_011247924.4;extra_copy_number=0
CM058241.1	Liftoff	exon	119767627	119767829	.	-	.	ID=exon-XM_011247924.4-3;Parent=rna-XM_011247924.4;Dbxref=GeneID:14633,GenBank:XM_011247924.4,MGI:MGI:95728;gbkey=mRNA;gene=Gli2;product=GLI-Kruppel family member GLI2%2C transcript variant X6;transcript_id=XM_011247924.4;extra_copy_number=0
CM058241.1	Liftoff	exon	119789948	119790053	.	-	.	ID=exon-XM_011247924.4-2;Parent=rna-XM_011247924.4;Dbxref=GeneID:14633,GenBank:XM_011247924.4,MGI:MGI:95728;gbkey=mRNA;gene=Gli2;product=GLI-Kruppel family member GLI2%2C transcript variant X6;transcript_id=XM_011247924.4;extra_copy_number=0
CM058241.1	Liftoff	exon	119864363	119864662	.	-	.	ID=exon-XM_011247924.4-1;Parent=rna-XM_011247924.4;Dbxref=GeneID:14633,GenBank:XM_011247924.4,MGI:MGI:95728;gbkey=mRNA;gene=Gli2;product=GLI-Kruppel family member GLI2%2C transcript variant X6;transcript_id=XM_011247924.4;extra_copy_number=0
CM058241.1	Liftoff	CDS	119735430	119737822	.	-	.	ID=cds-XP_011246226.1;Parent=rna-XM_011247924.4;Dbxref=GeneID:14633,GenBank:XP_011246226.1,MGI:MGI:95728;Name=XP_011246226.1;gbkey=CDS;gene=Gli2;product=zinc finger protein GLI2 isoform X2;protein_id=XP_011246226.1;extra_copy_number=0
CM058241.1	Liftoff	CDS	119739899	119740235	.	-	.	ID=cds-XP_011246226.1;Parent=rna-XM_011247924.4;Dbxref=GeneID:14633,GenBank:XP_011246226.1,MGI:MGI:95728;Name=XP_011246226.1;gbkey=CDS;gene=Gli2;product=zinc finger protein GLI2 isoform X2;protein_id=XP_011246226.1;extra_copy_number=0
CM058241.1	Liftoff	CDS	119741561	119741842	.	-	.	ID=cds-XP_011246226.1;Parent=rna-XM_011247924.4;Dbxref=GeneID:14633,GenBank:XP_011246226.1,MGI:MGI:95728;Name=XP_011246226.1;gbkey=CDS;gene=Gli2;product=zinc finger protein GLI2 isoform X2;protein_id=XP_011246226.1;extra_copy_number=0
CM058241.1	Liftoff	CDS	119743996	119744160	.	-	.	ID=cds-XP_011246226.1;Parent=rna-XM_011247924.4;Dbxref=GeneID:14633,GenBank:XP_011246226.1,MGI:MGI:95728;Name=XP_011246226.1;gbkey=CDS;gene=Gli2;product=zinc finger protein GLI2 isoform X2;protein_id=XP_011246226.1;extra_copy_number=0
CM058241.1	Liftoff	CDS	119745562	119745711	.	-	.	ID=cds-XP_011246226.1;Parent=rna-XM_011247924.4;Dbxref=GeneID:14633,GenBank:XP_011246226.1,MGI:MGI:95728;Name=XP_011246226.1;gbkey=CDS;gene=Gli2;product=zinc finger protein GLI2 isoform X2;protein_id=XP_011246226.1;extra_copy_number=0
CM058241.1	Liftoff	CDS	119748028	119748162	.	-	.	ID=cds-XP_011246226.1;Parent=rna-XM_011247924.4;Dbxref=GeneID:14633,GenBank:XP_011246226.1,MGI:MGI:95728;Name=XP_011246226.1;gbkey=CDS;gene=Gli2;product=zinc finger protein GLI2 isoform X2;protein_id=XP_011246226.1;extra_copy_number=0
CM058241.1	Liftoff	CDS	119752903	119753025	.	-	.	ID=cds-XP_011246226.1;Parent=rna-XM_011247924.4;Dbxref=GeneID:14633,GenBank:XP_011246226.1,MGI:MGI:95728;Name=XP_011246226.1;gbkey=CDS;gene=Gli2;product=zinc finger protein GLI2 isoform X2;protein_id=XP_011246226.1;extra_copy_number=0
CM058241.1	Liftoff	CDS	119754086	119754302	.	-	.	ID=cds-XP_011246226.1;Parent=rna-XM_011247924.4;Dbxref=GeneID:14633,GenBank:XP_011246226.1,MGI:MGI:95728;Name=XP_011246226.1;gbkey=CDS;gene=Gli2;product=zinc finger protein GLI2 isoform X2;protein_id=XP_011246226.1;extra_copy_number=0
CM058241.1	Liftoff	CDS	119755081	119755282	.	-	.	ID=cds-XP_011246226.1;Parent=rna-XM_011247924.4;Dbxref=GeneID:14633,GenBank:XP_011246226.1,MGI:MGI:95728;Name=XP_011246226.1;gbkey=CDS;gene=Gli2;product=zinc finger protein GLI2 isoform X2;protein_id=XP_011246226.1;extra_copy_number=0
CM058241.1	Liftoff	CDS	119766220	119766405	.	-	.	ID=cds-XP_011246226.1;Parent=rna-XM_011247924.4;Dbxref=GeneID:14633,GenBank:XP_011246226.1,MGI:MGI:95728;Name=XP_011246226.1;gbkey=CDS;gene=Gli2;product=zinc finger protein GLI2 isoform X2;protein_id=XP_011246226.1;extra_copy_number=0
CM058241.1	Liftoff	CDS	119767627	119767829	.	-	.	ID=cds-XP_011246226.1;Parent=rna-XM_011247924.4;Dbxref=GeneID:14633,GenBank:XP_011246226.1,MGI:MGI:95728;Name=XP_011246226.1;gbkey=CDS;gene=Gli2;product=zinc finger protein GLI2 isoform X2;protein_id=XP_011246226.1;extra_copy_number=0
CM058241.1	Liftoff	CDS	119789948	119790006	.	-	.	ID=cds-XP_011246226.1;Parent=rna-XM_011247924.4;Dbxref=GeneID:14633,GenBank:XP_011246226.1,MGI:MGI:95728;Name=XP_011246226.1;gbkey=CDS;gene=Gli2;product=zinc finger protein GLI2 isoform X2;protein_id=XP_011246226.1;extra_copy_number=0
CM058241.1	Liftoff	mRNA	119733773	119954464	.	-	.	ID=rna-XM_030248278.2;Parent=gene-Gli2;Dbxref=GeneID:14633,GenBank:XM_030248278.2,MGI:MGI:95728;Name=XM_030248278.2;gbkey=mRNA;gene=Gli2;model_evidence=Supporting evidence includes similarity to: 3 mRNAs%2C 11 ESTs%2C 11 Proteins%2C 205 long SRA reads%2C and 100%25 coverage of the annotated genomic feature by RNAseq alignments%2C including 7 samples with support for all annotated introns;product=GLI-Kruppel family member GLI2%2C transcript variant X1;transcript_id=XM_030248278.2;matches_ref_protein=True;valid_ORF=True;extra_copy_number=0
CM058241.1	Liftoff	exon	119733773	119737822	.	-	.	ID=exon-XM_030248278.2-14;Parent=rna-XM_030248278.2;Dbxref=GeneID:14633,GenBank:XM_030248278.2,MGI:MGI:95728;gbkey=mRNA;gene=Gli2;product=GLI-Kruppel family member GLI2%2C transcript variant X1;transcript_id=XM_030248278.2;extra_copy_number=0
CM058241.1	Liftoff	exon	119739899	119740235	.	-	.	ID=exon-XM_030248278.2-13;Parent=rna-XM_030248278.2;Dbxref=GeneID:14633,GenBank:XM_030248278.2,MGI:MGI:95728;gbkey=mRNA;gene=Gli2;product=GLI-Kruppel family member GLI2%2C transcript variant X1;transcript_id=XM_030248278.2;extra_copy_number=0
CM058241.1	Liftoff	exon	119741561	119741842	.	-	.	ID=exon-XM_030248278.2-12;Parent=rna-XM_030248278.2;Dbxref=GeneID:14633,GenBank:XM_030248278.2,MGI:MGI:95728;gbkey=mRNA;gene=Gli2;product=GLI-Kruppel family member GLI2%2C transcript variant X1;transcript_id=XM_030248278.2;extra_copy_number=0
CM058241.1	Liftoff	exon	119743996	119744160	.	-	.	ID=exon-XM_030248278.2-11;Parent=rna-XM_030248278.2;Dbxref=GeneID:14633,GenBank:XM_030248278.2,MGI:MGI:95728;gbkey=mRNA;gene=Gli2;product=GLI-Kruppel family member GLI2%2C transcript variant X1;transcript_id=XM_030248278.2;extra_copy_number=0
CM058241.1	Liftoff	exon	119745562	119745711	.	-	.	ID=exon-XM_030248278.2-10;Parent=rna-XM_030248278.2;Dbxref=GeneID:14633,GenBank:XM_030248278.2,MGI:MGI:95728;gbkey=mRNA;gene=Gli2;product=GLI-Kruppel family member GLI2%2C transcript variant X1;transcript_id=XM_030248278.2;extra_copy_number=0
CM058241.1	Liftoff	exon	119748028	119748162	.	-	.	ID=exon-XM_030248278.2-9;Parent=rna-XM_030248278.2;Dbxref=GeneID:14633,GenBank:XM_030248278.2,MGI:MGI:95728;gbkey=mRNA;gene=Gli2;product=GLI-Kruppel family member GLI2%2C transcript variant X1;transcript_id=XM_030248278.2;extra_copy_number=0
CM058241.1	Liftoff	exon	119752903	119753025	.	-	.	ID=exon-XM_030248278.2-8;Parent=rna-XM_030248278.2;Dbxref=GeneID:14633,GenBank:XM_030248278.2,MGI:MGI:95728;gbkey=mRNA;gene=Gli2;product=GLI-Kruppel family member GLI2%2C transcript variant X1;transcript_id=XM_030248278.2;extra_copy_number=0
CM058241.1	Liftoff	exon	119754086	119754302	.	-	.	ID=exon-XM_030248278.2-7;Parent=rna-XM_030248278.2;Dbxref=GeneID:14633,GenBank:XM_030248278.2,MGI:MGI:95728;gbkey=mRNA;gene=Gli2;product=GLI-Kruppel family member GLI2%2C transcript variant X1;transcript_id=XM_030248278.2;extra_copy_number=0
CM058241.1	Liftoff	exon	119755081	119755282	.	-	.	ID=exon-XM_030248278.2-6;Parent=rna-XM_030248278.2;Dbxref=GeneID:14633,GenBank:XM_030248278.2,MGI:MGI:95728;gbkey=mRNA;gene=Gli2;product=GLI-Kruppel family member GLI2%2C transcript variant X1;transcript_id=XM_030248278.2;extra_copy_number=0
CM058241.1	Liftoff	exon	119766220	119766405	.	-	.	ID=exon-XM_030248278.2-5;Parent=rna-XM_030248278.2;Dbxref=GeneID:14633,GenBank:XM_030248278.2,MGI:MGI:95728;gbkey=mRNA;gene=Gli2;product=GLI-Kruppel family member GLI2%2C transcript variant X1;transcript_id=XM_030248278.2;extra_copy_number=0
CM058241.1	Liftoff	exon	119767627	119767829	.	-	.	ID=exon-XM_030248278.2-4;Parent=rna-XM_030248278.2;Dbxref=GeneID:14633,GenBank:XM_030248278.2,MGI:MGI:95728;gbkey=mRNA;gene=Gli2;product=GLI-Kruppel family member GLI2%2C transcript variant X1;transcript_id=XM_030248278.2;extra_copy_number=0
CM058241.1	Liftoff	exon	119789948	119790053	.	-	.	ID=exon-XM_030248278.2-3;Parent=rna-XM_030248278.2;Dbxref=GeneID:14633,GenBank:XM_030248278.2,MGI:MGI:95728;gbkey=mRNA;gene=Gli2;product=GLI-Kruppel family member GLI2%2C transcript variant X1;transcript_id=XM_030248278.2;extra_copy_number=0
CM058241.1	Liftoff	exon	119901949	119902115	.	-	.	ID=exon-XM_030248278.2-2;Parent=rna-XM_030248278.2;Dbxref=GeneID:14633,GenBank:XM_030248278.2,MGI:MGI:95728;gbkey=mRNA;gene=Gli2;product=GLI-Kruppel family member GLI2%2C transcript variant X1;transcript_id=XM_030248278.2;extra_copy_number=0
CM058241.1	Liftoff	exon	119954107	119954464	.	-	.	ID=exon-XM_030248278.2-1;Parent=rna-XM_030248278.2;Dbxref=GeneID:14633,GenBank:XM_030248278.2,MGI:MGI:95728;gbkey=mRNA;gene=Gli2;product=GLI-Kruppel family member GLI2%2C transcript variant X1;transcript_id=XM_030248278.2;extra_copy_number=0
CM058241.1	Liftoff	CDS	119735430	119737822	.	-	.	ID=cds-XP_030104138.1;Parent=rna-XM_030248278.2;Dbxref=GeneID:14633,GenBank:XP_030104138.1,MGI:MGI:95728;Name=XP_030104138.1;gbkey=CDS;gene=Gli2;product=zinc finger protein GLI2 isoform X1;protein_id=XP_030104138.1;extra_copy_number=0
CM058241.1	Liftoff	CDS	119739899	119740235	.	-	.	ID=cds-XP_030104138.1;Parent=rna-XM_030248278.2;Dbxref=GeneID:14633,GenBank:XP_030104138.1,MGI:MGI:95728;Name=XP_030104138.1;gbkey=CDS;gene=Gli2;product=zinc finger protein GLI2 isoform X1;protein_id=XP_030104138.1;extra_copy_number=0
CM058241.1	Liftoff	CDS	119741561	119741842	.	-	.	ID=cds-XP_030104138.1;Parent=rna-XM_030248278.2;Dbxref=GeneID:14633,GenBank:XP_030104138.1,MGI:MGI:95728;Name=XP_030104138.1;gbkey=CDS;gene=Gli2;product=zinc finger protein GLI2 isoform X1;protein_id=XP_030104138.1;extra_copy_number=0
CM058241.1	Liftoff	CDS	119743996	119744160	.	-	.	ID=cds-XP_030104138.1;Parent=rna-XM_030248278.2;Dbxref=GeneID:14633,GenBank:XP_030104138.1,MGI:MGI:95728;Name=XP_030104138.1;gbkey=CDS;gene=Gli2;product=zinc finger protein GLI2 isoform X1;protein_id=XP_030104138.1;extra_copy_number=0
CM058241.1	Liftoff	CDS	119745562	119745711	.	-	.	ID=cds-XP_030104138.1;Parent=rna-XM_030248278.2;Dbxref=GeneID:14633,GenBank:XP_030104138.1,MGI:MGI:95728;Name=XP_030104138.1;gbkey=CDS;gene=Gli2;product=zinc finger protein GLI2 isoform X1;protein_id=XP_030104138.1;extra_copy_number=0
CM058241.1	Liftoff	CDS	119748028	119748162	.	-	.	ID=cds-XP_030104138.1;Parent=rna-XM_030248278.2;Dbxref=GeneID:14633,GenBank:XP_030104138.1,MGI:MGI:95728;Name=XP_030104138.1;gbkey=CDS;gene=Gli2;product=zinc finger protein GLI2 isoform X1;protein_id=XP_030104138.1;extra_copy_number=0
CM058241.1	Liftoff	CDS	119752903	119753025	.	-	.	ID=cds-XP_030104138.1;Parent=rna-XM_030248278.2;Dbxref=GeneID:14633,GenBank:XP_030104138.1,MGI:MGI:95728;Name=XP_030104138.1;gbkey=CDS;gene=Gli2;product=zinc finger protein GLI2 isoform X1;protein_id=XP_030104138.1;extra_copy_number=0
CM058241.1	Liftoff	CDS	119754086	119754302	.	-	.	ID=cds-XP_030104138.1;Parent=rna-XM_030248278.2;Dbxref=GeneID:14633,GenBank:XP_030104138.1,MGI:MGI:95728;Name=XP_030104138.1;gbkey=CDS;gene=Gli2;product=zinc finger protein GLI2 isoform X1;protein_id=XP_030104138.1;extra_copy_number=0
CM058241.1	Liftoff	CDS	119755081	119755282	.	-	.	ID=cds-XP_030104138.1;Parent=rna-XM_030248278.2;Dbxref=GeneID:14633,GenBank:XP_030104138.1,MGI:MGI:95728;Name=XP_030104138.1;gbkey=CDS;gene=Gli2;product=zinc finger protein GLI2 isoform X1;protein_id=XP_030104138.1;extra_copy_number=0
CM058241.1	Liftoff	CDS	119766220	119766405	.	-	.	ID=cds-XP_030104138.1;Parent=rna-XM_030248278.2;Dbxref=GeneID:14633,GenBank:XP_030104138.1,MGI:MGI:95728;Name=XP_030104138.1;gbkey=CDS;gene=Gli2;product=zinc finger protein GLI2 isoform X1;protein_id=XP_030104138.1;extra_copy_number=0
CM058241.1	Liftoff	CDS	119767627	119767829	.	-	.	ID=cds-XP_030104138.1;Parent=rna-XM_030248278.2;Dbxref=GeneID:14633,GenBank:XP_030104138.1,MGI:MGI:95728;Name=XP_030104138.1;gbkey=CDS;gene=Gli2;product=zinc finger protein GLI2 isoform X1;protein_id=XP_030104138.1;extra_copy_number=0
CM058241.1	Liftoff	CDS	119789948	119790053	.	-	.	ID=cds-XP_030104138.1;Parent=rna-XM_030248278.2;Dbxref=GeneID:14633,GenBank:XP_030104138.1,MGI:MGI:95728;Name=XP_030104138.1;gbkey=CDS;gene=Gli2;product=zinc finger protein GLI2 isoform X1;protein_id=XP_030104138.1;extra_copy_number=0
CM058241.1	Liftoff	CDS	119901949	119902084	.	-	.	ID=cds-XP_030104138.1;Parent=rna-XM_030248278.2;Dbxref=GeneID:14633,GenBank:XP_030104138.1,MGI:MGI:95728;Name=XP_030104138.1;gbkey=CDS;gene=Gli2;product=zinc finger protein GLI2 isoform X1;protein_id=XP_030104138.1;extra_copy_number=0
CM058241.1	Liftoff	mRNA	119733773	119882981	.	-	.	ID=rna-XM_036160446.1;Parent=gene-Gli2;Dbxref=GeneID:14633,GenBank:XM_036160446.1,MGI:MGI:95728;Name=XM_036160446.1;gbkey=mRNA;gene=Gli2;model_evidence=Supporting evidence includes similarity to: 3 mRNAs%2C 10 ESTs%2C 4 Proteins%2C 207 long SRA reads%2C and 100%25 coverage of the annotated genomic feature by RNAseq alignments%2C including 6 samples with support for all annotated introns;product=GLI-Kruppel family member GLI2%2C transcript variant X3;transcript_id=XM_036160446.1;matches_ref_protein=True;valid_ORF=True;extra_copy_number=0
CM058241.1	Liftoff	exon	119733773	119737822	.	-	.	ID=exon-XM_036160446.1-13;Parent=rna-XM_036160446.1;Dbxref=GeneID:14633,GenBank:XM_036160446.1,MGI:MGI:95728;gbkey=mRNA;gene=Gli2;product=GLI-Kruppel family member GLI2%2C transcript variant X3;transcript_id=XM_036160446.1;extra_copy_number=0
CM058241.1	Liftoff	exon	119739899	119740235	.	-	.	ID=exon-XM_036160446.1-12;Parent=rna-XM_036160446.1;Dbxref=GeneID:14633,GenBank:XM_036160446.1,MGI:MGI:95728;gbkey=mRNA;gene=Gli2;product=GLI-Kruppel family member GLI2%2C transcript variant X3;transcript_id=XM_036160446.1;extra_copy_number=0
CM058241.1	Liftoff	exon	119741561	119741842	.	-	.	ID=exon-XM_036160446.1-11;Parent=rna-XM_036160446.1;Dbxref=GeneID:14633,GenBank:XM_036160446.1,MGI:MGI:95728;gbkey=mRNA;gene=Gli2;product=GLI-Kruppel family member GLI2%2C transcript variant X3;transcript_id=XM_036160446.1;extra_copy_number=0
CM058241.1	Liftoff	exon	119743996	119744160	.	-	.	ID=exon-XM_036160446.1-10;Parent=rna-XM_036160446.1;Dbxref=GeneID:14633,GenBank:XM_036160446.1,MGI:MGI:95728;gbkey=mRNA;gene=Gli2;product=GLI-Kruppel family member GLI2%2C transcript variant X3;transcript_id=XM_036160446.1;extra_copy_number=0
CM058241.1	Liftoff	exon	119745562	119745711	.	-	.	ID=exon-XM_036160446.1-9;Parent=rna-XM_036160446.1;Dbxref=GeneID:14633,GenBank:XM_036160446.1,MGI:MGI:95728;gbkey=mRNA;gene=Gli2;product=GLI-Kruppel family member GLI2%2C transcript variant X3;transcript_id=XM_036160446.1;extra_copy_number=0
CM058241.1	Liftoff	exon	119748028	119748162	.	-	.	ID=exon-XM_036160446.1-8;Parent=rna-XM_036160446.1;Dbxref=GeneID:14633,GenBank:XM_036160446.1,MGI:MGI:95728;gbkey=mRNA;gene=Gli2;product=GLI-Kruppel family member GLI2%2C transcript variant X3;transcript_id=XM_036160446.1;extra_copy_number=0
CM058241.1	Liftoff	exon	119752903	119753025	.	-	.	ID=exon-XM_036160446.1-7;Parent=rna-XM_036160446.1;Dbxref=GeneID:14633,GenBank:XM_036160446.1,MGI:MGI:95728;gbkey=mRNA;gene=Gli2;product=GLI-Kruppel family member GLI2%2C transcript variant X3;transcript_id=XM_036160446.1;extra_copy_number=0
CM058241.1	Liftoff	exon	119754086	119754302	.	-	.	ID=exon-XM_036160446.1-6;Parent=rna-XM_036160446.1;Dbxref=GeneID:14633,GenBank:XM_036160446.1,MGI:MGI:95728;gbkey=mRNA;gene=Gli2;product=GLI-Kruppel family member GLI2%2C transcript variant X3;transcript_id=XM_036160446.1;extra_copy_number=0
CM058241.1	Liftoff	exon	119755081	119755282	.	-	.	ID=exon-XM_036160446.1-5;Parent=rna-XM_036160446.1;Dbxref=GeneID:14633,GenBank:XM_036160446.1,MGI:MGI:95728;gbkey=mRNA;gene=Gli2;product=GLI-Kruppel family member GLI2%2C transcript variant X3;transcript_id=XM_036160446.1;extra_copy_number=0
CM058241.1	Liftoff	exon	119766220	119766405	.	-	.	ID=exon-XM_036160446.1-4;Parent=rna-XM_036160446.1;Dbxref=GeneID:14633,GenBank:XM_036160446.1,MGI:MGI:95728;gbkey=mRNA;gene=Gli2;product=GLI-Kruppel family member GLI2%2C transcript variant X3;transcript_id=XM_036160446.1;extra_copy_number=0
CM058241.1	Liftoff	exon	119767627	119767829	.	-	.	ID=exon-XM_036160446.1-3;Parent=rna-XM_036160446.1;Dbxref=GeneID:14633,GenBank:XM_036160446.1,MGI:MGI:95728;gbkey=mRNA;gene=Gli2;product=GLI-Kruppel family member GLI2%2C transcript variant X3;transcript_id=XM_036160446.1;extra_copy_number=0
CM058241.1	Liftoff	exon	119789948	119790053	.	-	.	ID=exon-XM_036160446.1-2;Parent=rna-XM_036160446.1;Dbxref=GeneID:14633,GenBank:XM_036160446.1,MGI:MGI:95728;gbkey=mRNA;gene=Gli2;product=GLI-Kruppel family member GLI2%2C transcript variant X3;transcript_id=XM_036160446.1;extra_copy_number=0
CM058241.1	Liftoff	exon	119882349	119882981	.	-	.	ID=exon-XM_036160446.1-1;Parent=rna-XM_036160446.1;Dbxref=GeneID:14633,GenBank:XM_036160446.1,MGI:MGI:95728;gbkey=mRNA;gene=Gli2;product=GLI-Kruppel family member GLI2%2C transcript variant X3;transcript_id=XM_036160446.1;extra_copy_number=0
CM058241.1	Liftoff	CDS	119735430	119737822	.	-	.	ID=cds-XP_036016339.1;Parent=rna-XM_036160446.1;Dbxref=GeneID:14633,GenBank:XP_036016339.1,MGI:MGI:95728;Name=XP_036016339.1;gbkey=CDS;gene=Gli2;product=zinc finger protein GLI2 isoform X2;protein_id=XP_036016339.1;extra_copy_number=0
CM058241.1	Liftoff	CDS	119739899	119740235	.	-	.	ID=cds-XP_036016339.1;Parent=rna-XM_036160446.1;Dbxref=GeneID:14633,GenBank:XP_036016339.1,MGI:MGI:95728;Name=XP_036016339.1;gbkey=CDS;gene=Gli2;product=zinc finger protein GLI2 isoform X2;protein_id=XP_036016339.1;extra_copy_number=0
CM058241.1	Liftoff	CDS	119741561	119741842	.	-	.	ID=cds-XP_036016339.1;Parent=rna-XM_036160446.1;Dbxref=GeneID:14633,GenBank:XP_036016339.1,MGI:MGI:95728;Name=XP_036016339.1;gbkey=CDS;gene=Gli2;product=zinc finger protein GLI2 isoform X2;protein_id=XP_036016339.1;extra_copy_number=0
CM058241.1	Liftoff	CDS	119743996	119744160	.	-	.	ID=cds-XP_036016339.1;Parent=rna-XM_036160446.1;Dbxref=GeneID:14633,GenBank:XP_036016339.1,MGI:MGI:95728;Name=XP_036016339.1;gbkey=CDS;gene=Gli2;product=zinc finger protein GLI2 isoform X2;protein_id=XP_036016339.1;extra_copy_number=0
CM058241.1	Liftoff	CDS	119745562	119745711	.	-	.	ID=cds-XP_036016339.1;Parent=rna-XM_036160446.1;Dbxref=GeneID:14633,GenBank:XP_036016339.1,MGI:MGI:95728;Name=XP_036016339.1;gbkey=CDS;gene=Gli2;product=zinc finger protein GLI2 isoform X2;protein_id=XP_036016339.1;extra_copy_number=0
CM058241.1	Liftoff	CDS	119748028	119748162	.	-	.	ID=cds-XP_036016339.1;Parent=rna-XM_036160446.1;Dbxref=GeneID:14633,GenBank:XP_036016339.1,MGI:MGI:95728;Name=XP_036016339.1;gbkey=CDS;gene=Gli2;product=zinc finger protein GLI2 isoform X2;protein_id=XP_036016339.1;extra_copy_number=0
CM058241.1	Liftoff	CDS	119752903	119753025	.	-	.	ID=cds-XP_036016339.1;Parent=rna-XM_036160446.1;Dbxref=GeneID:14633,GenBank:XP_036016339.1,MGI:MGI:95728;Name=XP_036016339.1;gbkey=CDS;gene=Gli2;product=zinc finger protein GLI2 isoform X2;protein_id=XP_036016339.1;extra_copy_number=0
CM058241.1	Liftoff	CDS	119754086	119754302	.	-	.	ID=cds-XP_036016339.1;Parent=rna-XM_036160446.1;Dbxref=GeneID:14633,GenBank:XP_036016339.1,MGI:MGI:95728;Name=XP_036016339.1;gbkey=CDS;gene=Gli2;product=zinc finger protein GLI2 isoform X2;protein_id=XP_036016339.1;extra_copy_number=0
CM058241.1	Liftoff	CDS	119755081	119755282	.	-	.	ID=cds-XP_036016339.1;Parent=rna-XM_036160446.1;Dbxref=GeneID:14633,GenBank:XP_036016339.1,MGI:MGI:95728;Name=XP_036016339.1;gbkey=CDS;gene=Gli2;product=zinc finger protein GLI2 isoform X2;protein_id=XP_036016339.1;extra_copy_number=0
CM058241.1	Liftoff	CDS	119766220	119766405	.	-	.	ID=cds-XP_036016339.1;Parent=rna-XM_036160446.1;Dbxref=GeneID:14633,GenBank:XP_036016339.1,MGI:MGI:95728;Name=XP_036016339.1;gbkey=CDS;gene=Gli2;product=zinc finger protein GLI2 isoform X2;protein_id=XP_036016339.1;extra_copy_number=0
CM058241.1	Liftoff	CDS	119767627	119767829	.	-	.	ID=cds-XP_036016339.1;Parent=rna-XM_036160446.1;Dbxref=GeneID:14633,GenBank:XP_036016339.1,MGI:MGI:95728;Name=XP_036016339.1;gbkey=CDS;gene=Gli2;product=zinc finger protein GLI2 isoform X2;protein_id=XP_036016339.1;extra_copy_number=0
CM058241.1	Liftoff	CDS	119789948	119790006	.	-	.	ID=cds-XP_036016339.1;Parent=rna-XM_036160446.1;Dbxref=GeneID:14633,GenBank:XP_036016339.1,MGI:MGI:95728;Name=XP_036016339.1;gbkey=CDS;gene=Gli2;product=zinc finger protein GLI2 isoform X2;protein_id=XP_036016339.1;extra_copy_number=0
CM058241.1	Liftoff	mRNA	119733773	119954460	.	-	.	ID=rna-XM_036160464.1;Parent=gene-Gli2;Dbxref=GeneID:14633,GenBank:XM_036160464.1,MGI:MGI:95728;Name=XM_036160464.1;gbkey=mRNA;gene=Gli2;model_evidence=Supporting evidence includes similarity to: 3 mRNAs%2C 10 ESTs%2C 4 Proteins%2C 195 long SRA reads%2C and 100%25 coverage of the annotated genomic feature by RNAseq alignments%2C including 11 samples with support for all annotated introns;product=GLI-Kruppel family member GLI2%2C transcript variant X4;transcript_id=XM_036160464.1;matches_ref_protein=True;valid_ORF=True;extra_copy_number=0
CM058241.1	Liftoff	exon	119733773	119737822	.	-	.	ID=exon-XM_036160464.1-13;Parent=rna-XM_036160464.1;Dbxref=GeneID:14633,GenBank:XM_036160464.1,MGI:MGI:95728;gbkey=mRNA;gene=Gli2;product=GLI-Kruppel family member GLI2%2C transcript variant X4;transcript_id=XM_036160464.1;extra_copy_number=0
CM058241.1	Liftoff	exon	119739899	119740235	.	-	.	ID=exon-XM_036160464.1-12;Parent=rna-XM_036160464.1;Dbxref=GeneID:14633,GenBank:XM_036160464.1,MGI:MGI:95728;gbkey=mRNA;gene=Gli2;product=GLI-Kruppel family member GLI2%2C transcript variant X4;transcript_id=XM_036160464.1;extra_copy_number=0
CM058241.1	Liftoff	exon	119741561	119741842	.	-	.	ID=exon-XM_036160464.1-11;Parent=rna-XM_036160464.1;Dbxref=GeneID:14633,GenBank:XM_036160464.1,MGI:MGI:95728;gbkey=mRNA;gene=Gli2;product=GLI-Kruppel family member GLI2%2C transcript variant X4;transcript_id=XM_036160464.1;extra_copy_number=0
CM058241.1	Liftoff	exon	119743996	119744160	.	-	.	ID=exon-XM_036160464.1-10;Parent=rna-XM_036160464.1;Dbxref=GeneID:14633,GenBank:XM_036160464.1,MGI:MGI:95728;gbkey=mRNA;gene=Gli2;product=GLI-Kruppel family member GLI2%2C transcript variant X4;transcript_id=XM_036160464.1;extra_copy_number=0
CM058241.1	Liftoff	exon	119745562	119745711	.	-	.	ID=exon-XM_036160464.1-9;Parent=rna-XM_036160464.1;Dbxref=GeneID:14633,GenBank:XM_036160464.1,MGI:MGI:95728;gbkey=mRNA;gene=Gli2;product=GLI-Kruppel family member GLI2%2C transcript variant X4;transcript_id=XM_036160464.1;extra_copy_number=0
CM058241.1	Liftoff	exon	119748028	119748162	.	-	.	ID=exon-XM_036160464.1-8;Parent=rna-XM_036160464.1;Dbxref=GeneID:14633,GenBank:XM_036160464.1,MGI:MGI:95728;gbkey=mRNA;gene=Gli2;product=GLI-Kruppel family member GLI2%2C transcript variant X4;transcript_id=XM_036160464.1;extra_copy_number=0
CM058241.1	Liftoff	exon	119752903	119753025	.	-	.	ID=exon-XM_036160464.1-7;Parent=rna-XM_036160464.1;Dbxref=GeneID:14633,GenBank:XM_036160464.1,MGI:MGI:95728;gbkey=mRNA;gene=Gli2;product=GLI-Kruppel family member GLI2%2C transcript variant X4;transcript_id=XM_036160464.1;extra_copy_number=0
CM058241.1	Liftoff	exon	119754086	119754302	.	-	.	ID=exon-XM_036160464.1-6;Parent=rna-XM_036160464.1;Dbxref=GeneID:14633,GenBank:XM_036160464.1,MGI:MGI:95728;gbkey=mRNA;gene=Gli2;product=GLI-Kruppel family member GLI2%2C transcript variant X4;transcript_id=XM_036160464.1;extra_copy_number=0
CM058241.1	Liftoff	exon	119755081	119755282	.	-	.	ID=exon-XM_036160464.1-5;Parent=rna-XM_036160464.1;Dbxref=GeneID:14633,GenBank:XM_036160464.1,MGI:MGI:95728;gbkey=mRNA;gene=Gli2;product=GLI-Kruppel family member GLI2%2C transcript variant X4;transcript_id=XM_036160464.1;extra_copy_number=0
CM058241.1	Liftoff	exon	119766220	119766405	.	-	.	ID=exon-XM_036160464.1-4;Parent=rna-XM_036160464.1;Dbxref=GeneID:14633,GenBank:XM_036160464.1,MGI:MGI:95728;gbkey=mRNA;gene=Gli2;product=GLI-Kruppel family member GLI2%2C transcript variant X4;transcript_id=XM_036160464.1;extra_copy_number=0
CM058241.1	Liftoff	exon	119767627	119767829	.	-	.	ID=exon-XM_036160464.1-3;Parent=rna-XM_036160464.1;Dbxref=GeneID:14633,GenBank:XM_036160464.1,MGI:MGI:95728;gbkey=mRNA;gene=Gli2;product=GLI-Kruppel family member GLI2%2C transcript variant X4;transcript_id=XM_036160464.1;extra_copy_number=0
CM058241.1	Liftoff	exon	119901949	119902115	.	-	.	ID=exon-XM_036160464.1-2;Parent=rna-XM_036160464.1;Dbxref=GeneID:14633,GenBank:XM_036160464.1,MGI:MGI:95728;gbkey=mRNA;gene=Gli2;product=GLI-Kruppel family member GLI2%2C transcript variant X4;transcript_id=XM_036160464.1;extra_copy_number=0
CM058241.1	Liftoff	exon	119953369	119954460	.	-	.	ID=exon-XM_036160464.1-1;Parent=rna-XM_036160464.1;Dbxref=GeneID:14633,GenBank:XM_036160464.1,MGI:MGI:95728;gbkey=mRNA;gene=Gli2;product=GLI-Kruppel family member GLI2%2C transcript variant X4;transcript_id=XM_036160464.1;extra_copy_number=0
CM058241.1	Liftoff	CDS	119735430	119737822	.	-	.	ID=cds-XP_036016357.1;Parent=rna-XM_036160464.1;Dbxref=GeneID:14633,GenBank:XP_036016357.1,MGI:MGI:95728;Name=XP_036016357.1;gbkey=CDS;gene=Gli2;product=zinc finger protein GLI2 isoform X3;protein_id=XP_036016357.1;extra_copy_number=0
CM058241.1	Liftoff	CDS	119739899	119740235	.	-	.	ID=cds-XP_036016357.1;Parent=rna-XM_036160464.1;Dbxref=GeneID:14633,GenBank:XP_036016357.1,MGI:MGI:95728;Name=XP_036016357.1;gbkey=CDS;gene=Gli2;product=zinc finger protein GLI2 isoform X3;protein_id=XP_036016357.1;extra_copy_number=0
CM058241.1	Liftoff	CDS	119741561	119741842	.	-	.	ID=cds-XP_036016357.1;Parent=rna-XM_036160464.1;Dbxref=GeneID:14633,GenBank:XP_036016357.1,MGI:MGI:95728;Name=XP_036016357.1;gbkey=CDS;gene=Gli2;product=zinc finger protein GLI2 isoform X3;protein_id=XP_036016357.1;extra_copy_number=0
CM058241.1	Liftoff	CDS	119743996	119744160	.	-	.	ID=cds-XP_036016357.1;Parent=rna-XM_036160464.1;Dbxref=GeneID:14633,GenBank:XP_036016357.1,MGI:MGI:95728;Name=XP_036016357.1;gbkey=CDS;gene=Gli2;product=zinc finger protein GLI2 isoform X3;protein_id=XP_036016357.1;extra_copy_number=0
CM058241.1	Liftoff	CDS	119745562	119745711	.	-	.	ID=cds-XP_036016357.1;Parent=rna-XM_036160464.1;Dbxref=GeneID:14633,GenBank:XP_036016357.1,MGI:MGI:95728;Name=XP_036016357.1;gbkey=CDS;gene=Gli2;product=zinc finger protein GLI2 isoform X3;protein_id=XP_036016357.1;extra_copy_number=0
CM058241.1	Liftoff	CDS	119748028	119748162	.	-	.	ID=cds-XP_036016357.1;Parent=rna-XM_036160464.1;Dbxref=GeneID:14633,GenBank:XP_036016357.1,MGI:MGI:95728;Name=XP_036016357.1;gbkey=CDS;gene=Gli2;product=zinc finger protein GLI2 isoform X3;protein_id=XP_036016357.1;extra_copy_number=0
CM058241.1	Liftoff	CDS	119752903	119753025	.	-	.	ID=cds-XP_036016357.1;Parent=rna-XM_036160464.1;Dbxref=GeneID:14633,GenBank:XP_036016357.1,MGI:MGI:95728;Name=XP_036016357.1;gbkey=CDS;gene=Gli2;product=zinc finger protein GLI2 isoform X3;protein_id=XP_036016357.1;extra_copy_number=0
CM058241.1	Liftoff	CDS	119754086	119754302	.	-	.	ID=cds-XP_036016357.1;Parent=rna-XM_036160464.1;Dbxref=GeneID:14633,GenBank:XP_036016357.1,MGI:MGI:95728;Name=XP_036016357.1;gbkey=CDS;gene=Gli2;product=zinc finger protein GLI2 isoform X3;protein_id=XP_036016357.1;extra_copy_number=0
CM058241.1	Liftoff	CDS	119755081	119755282	.	-	.	ID=cds-XP_036016357.1;Parent=rna-XM_036160464.1;Dbxref=GeneID:14633,GenBank:XP_036016357.1,MGI:MGI:95728;Name=XP_036016357.1;gbkey=CDS;gene=Gli2;product=zinc finger protein GLI2 isoform X3;protein_id=XP_036016357.1;extra_copy_number=0
CM058241.1	Liftoff	CDS	119766220	119766405	.	-	.	ID=cds-XP_036016357.1;Parent=rna-XM_036160464.1;Dbxref=GeneID:14633,GenBank:XP_036016357.1,MGI:MGI:95728;Name=XP_036016357.1;gbkey=CDS;gene=Gli2;product=zinc finger protein GLI2 isoform X3;protein_id=XP_036016357.1;extra_copy_number=0
CM058241.1	Liftoff	CDS	119767627	119767708	.	-	.	ID=cds-XP_036016357.1;Parent=rna-XM_036160464.1;Dbxref=GeneID:14633,GenBank:XP_036016357.1,MGI:MGI:95728;Name=XP_036016357.1;gbkey=CDS;gene=Gli2;product=zinc finger protein GLI2 isoform X3;protein_id=XP_036016357.1;extra_copy_number=0
CM058241.1	Liftoff	mRNA	119733773	119954460	.	-	.	ID=rna-XM_036160484.1;Parent=gene-Gli2;Dbxref=GeneID:14633,GenBank:XM_036160484.1,MGI:MGI:95728;Name=XM_036160484.1;gbkey=mRNA;gene=Gli2;model_evidence=Supporting evidence includes similarity to: 3 mRNAs%2C 10 ESTs%2C 3 Proteins%2C 196 long SRA reads%2C and 100%25 coverage of the annotated genomic feature by RNAseq alignments%2C including 5 samples with support for all annotated introns;product=GLI-Kruppel family member GLI2%2C transcript variant X5;transcript_id=XM_036160484.1;matches_ref_protein=True;valid_ORF=True;extra_copy_number=0
CM058241.1	Liftoff	exon	119733773	119737822	.	-	.	ID=exon-XM_036160484.1-13;Parent=rna-XM_036160484.1;Dbxref=GeneID:14633,GenBank:XM_036160484.1,MGI:MGI:95728;gbkey=mRNA;gene=Gli2;product=GLI-Kruppel family member GLI2%2C transcript variant X5;transcript_id=XM_036160484.1;extra_copy_number=0
CM058241.1	Liftoff	exon	119739899	119740235	.	-	.	ID=exon-XM_036160484.1-12;Parent=rna-XM_036160484.1;Dbxref=GeneID:14633,GenBank:XM_036160484.1,MGI:MGI:95728;gbkey=mRNA;gene=Gli2;product=GLI-Kruppel family member GLI2%2C transcript variant X5;transcript_id=XM_036160484.1;extra_copy_number=0
CM058241.1	Liftoff	exon	119741561	119741842	.	-	.	ID=exon-XM_036160484.1-11;Parent=rna-XM_036160484.1;Dbxref=GeneID:14633,GenBank:XM_036160484.1,MGI:MGI:95728;gbkey=mRNA;gene=Gli2;product=GLI-Kruppel family member GLI2%2C transcript variant X5;transcript_id=XM_036160484.1;extra_copy_number=0
CM058241.1	Liftoff	exon	119743996	119744160	.	-	.	ID=exon-XM_036160484.1-10;Parent=rna-XM_036160484.1;Dbxref=GeneID:14633,GenBank:XM_036160484.1,MGI:MGI:95728;gbkey=mRNA;gene=Gli2;product=GLI-Kruppel family member GLI2%2C transcript variant X5;transcript_id=XM_036160484.1;extra_copy_number=0
CM058241.1	Liftoff	exon	119745562	119745711	.	-	.	ID=exon-XM_036160484.1-9;Parent=rna-XM_036160484.1;Dbxref=GeneID:14633,GenBank:XM_036160484.1,MGI:MGI:95728;gbkey=mRNA;gene=Gli2;product=GLI-Kruppel family member GLI2%2C transcript variant X5;transcript_id=XM_036160484.1;extra_copy_number=0
CM058241.1	Liftoff	exon	119748028	119748162	.	-	.	ID=exon-XM_036160484.1-8;Parent=rna-XM_036160484.1;Dbxref=GeneID:14633,GenBank:XM_036160484.1,MGI:MGI:95728;gbkey=mRNA;gene=Gli2;product=GLI-Kruppel family member GLI2%2C transcript variant X5;transcript_id=XM_036160484.1;extra_copy_number=0
CM058241.1	Liftoff	exon	119752903	119753025	.	-	.	ID=exon-XM_036160484.1-7;Parent=rna-XM_036160484.1;Dbxref=GeneID:14633,GenBank:XM_036160484.1,MGI:MGI:95728;gbkey=mRNA;gene=Gli2;product=GLI-Kruppel family member GLI2%2C transcript variant X5;transcript_id=XM_036160484.1;extra_copy_number=0
CM058241.1	Liftoff	exon	119754086	119754302	.	-	.	ID=exon-XM_036160484.1-6;Parent=rna-XM_036160484.1;Dbxref=GeneID:14633,GenBank:XM_036160484.1,MGI:MGI:95728;gbkey=mRNA;gene=Gli2;product=GLI-Kruppel family member GLI2%2C transcript variant X5;transcript_id=XM_036160484.1;extra_copy_number=0
CM058241.1	Liftoff	exon	119755081	119755282	.	-	.	ID=exon-XM_036160484.1-5;Parent=rna-XM_036160484.1;Dbxref=GeneID:14633,GenBank:XM_036160484.1,MGI:MGI:95728;gbkey=mRNA;gene=Gli2;product=GLI-Kruppel family member GLI2%2C transcript variant X5;transcript_id=XM_036160484.1;extra_copy_number=0
CM058241.1	Liftoff	exon	119766220	119766405	.	-	.	ID=exon-XM_036160484.1-4;Parent=rna-XM_036160484.1;Dbxref=GeneID:14633,GenBank:XM_036160484.1,MGI:MGI:95728;gbkey=mRNA;gene=Gli2;product=GLI-Kruppel family member GLI2%2C transcript variant X5;transcript_id=XM_036160484.1;extra_copy_number=0
CM058241.1	Liftoff	exon	119767627	119767829	.	-	.	ID=exon-XM_036160484.1-3;Parent=rna-XM_036160484.1;Dbxref=GeneID:14633,GenBank:XM_036160484.1,MGI:MGI:95728;gbkey=mRNA;gene=Gli2;product=GLI-Kruppel family member GLI2%2C transcript variant X5;transcript_id=XM_036160484.1;extra_copy_number=0
CM058241.1	Liftoff	exon	119901949	119902115	.	-	.	ID=exon-XM_036160484.1-2;Parent=rna-XM_036160484.1;Dbxref=GeneID:14633,GenBank:XM_036160484.1,MGI:MGI:95728;gbkey=mRNA;gene=Gli2;product=GLI-Kruppel family member GLI2%2C transcript variant X5;transcript_id=XM_036160484.1;extra_copy_number=0
CM058241.1	Liftoff	exon	119954107	119954460	.	-	.	ID=exon-XM_036160484.1-1;Parent=rna-XM_036160484.1;Dbxref=GeneID:14633,GenBank:XM_036160484.1,MGI:MGI:95728;gbkey=mRNA;gene=Gli2;product=GLI-Kruppel family member GLI2%2C transcript variant X5;transcript_id=XM_036160484.1;extra_copy_number=0
CM058241.1	Liftoff	CDS	119735430	119737822	.	-	.	ID=cds-XP_036016377.1;Parent=rna-XM_036160484.1;Dbxref=GeneID:14633,GenBank:XP_036016377.1,MGI:MGI:95728;Name=XP_036016377.1;gbkey=CDS;gene=Gli2;product=zinc finger protein GLI2 isoform X3;protein_id=XP_036016377.1;extra_copy_number=0
CM058241.1	Liftoff	CDS	119739899	119740235	.	-	.	ID=cds-XP_036016377.1;Parent=rna-XM_036160484.1;Dbxref=GeneID:14633,GenBank:XP_036016377.1,MGI:MGI:95728;Name=XP_036016377.1;gbkey=CDS;gene=Gli2;product=zinc finger protein GLI2 isoform X3;protein_id=XP_036016377.1;extra_copy_number=0
CM058241.1	Liftoff	CDS	119741561	119741842	.	-	.	ID=cds-XP_036016377.1;Parent=rna-XM_036160484.1;Dbxref=GeneID:14633,GenBank:XP_036016377.1,MGI:MGI:95728;Name=XP_036016377.1;gbkey=CDS;gene=Gli2;product=zinc finger protein GLI2 isoform X3;protein_id=XP_036016377.1;extra_copy_number=0
CM058241.1	Liftoff	CDS	119743996	119744160	.	-	.	ID=cds-XP_036016377.1;Parent=rna-XM_036160484.1;Dbxref=GeneID:14633,GenBank:XP_036016377.1,MGI:MGI:95728;Name=XP_036016377.1;gbkey=CDS;gene=Gli2;product=zinc finger protein GLI2 isoform X3;protein_id=XP_036016377.1;extra_copy_number=0
CM058241.1	Liftoff	CDS	119745562	119745711	.	-	.	ID=cds-XP_036016377.1;Parent=rna-XM_036160484.1;Dbxref=GeneID:14633,GenBank:XP_036016377.1,MGI:MGI:95728;Name=XP_036016377.1;gbkey=CDS;gene=Gli2;product=zinc finger protein GLI2 isoform X3;protein_id=XP_036016377.1;extra_copy_number=0
CM058241.1	Liftoff	CDS	119748028	119748162	.	-	.	ID=cds-XP_036016377.1;Parent=rna-XM_036160484.1;Dbxref=GeneID:14633,GenBank:XP_036016377.1,MGI:MGI:95728;Name=XP_036016377.1;gbkey=CDS;gene=Gli2;product=zinc finger protein GLI2 isoform X3;protein_id=XP_036016377.1;extra_copy_number=0
CM058241.1	Liftoff	CDS	119752903	119753025	.	-	.	ID=cds-XP_036016377.1;Parent=rna-XM_036160484.1;Dbxref=GeneID:14633,GenBank:XP_036016377.1,MGI:MGI:95728;Name=XP_036016377.1;gbkey=CDS;gene=Gli2;product=zinc finger protein GLI2 isoform X3;protein_id=XP_036016377.1;extra_copy_number=0
CM058241.1	Liftoff	CDS	119754086	119754302	.	-	.	ID=cds-XP_036016377.1;Parent=rna-XM_036160484.1;Dbxref=GeneID:14633,GenBank:XP_036016377.1,MGI:MGI:95728;Name=XP_036016377.1;gbkey=CDS;gene=Gli2;product=zinc finger protein GLI2 isoform X3;protein_id=XP_036016377.1;extra_copy_number=0
CM058241.1	Liftoff	CDS	119755081	119755282	.	-	.	ID=cds-XP_036016377.1;Parent=rna-XM_036160484.1;Dbxref=GeneID:14633,GenBank:XP_036016377.1,MGI:MGI:95728;Name=XP_036016377.1;gbkey=CDS;gene=Gli2;product=zinc finger protein GLI2 isoform X3;protein_id=XP_036016377.1;extra_copy_number=0
CM058241.1	Liftoff	CDS	119766220	119766405	.	-	.	ID=cds-XP_036016377.1;Parent=rna-XM_036160484.1;Dbxref=GeneID:14633,GenBank:XP_036016377.1,MGI:MGI:95728;Name=XP_036016377.1;gbkey=CDS;gene=Gli2;product=zinc finger protein GLI2 isoform X3;protein_id=XP_036016377.1;extra_copy_number=0
CM058241.1	Liftoff	CDS	119767627	119767708	.	-	.	ID=cds-XP_036016377.1;Parent=rna-XM_036160484.1;Dbxref=GeneID:14633,GenBank:XP_036016377.1,MGI:MGI:95728;Name=XP_036016377.1;gbkey=CDS;gene=Gli2;product=zinc finger protein GLI2 isoform X3;protein_id=XP_036016377.1;extra_copy_number=0
CM058241.1	Liftoff	mRNA	119733773	119959915	.	-	.	ID=rna-XM_036160522.1;Parent=gene-Gli2;Dbxref=GeneID:14633,GenBank:XM_036160522.1,MGI:MGI:95728;Name=XM_036160522.1;gbkey=mRNA;gene=Gli2;model_evidence=Supporting evidence includes similarity to: 3 mRNAs%2C 11 ESTs%2C 6 Proteins%2C 246 long SRA reads%2C and 75%25 coverage of the annotated genomic feature by RNAseq alignments;product=GLI-Kruppel family member GLI2%2C transcript variant X7;transcript_id=XM_036160522.1;matches_ref_protein=True;valid_ORF=True;extra_copy_number=0
CM058241.1	Liftoff	exon	119733773	119737822	.	-	.	ID=exon-XM_036160522.1-15;Parent=rna-XM_036160522.1;Dbxref=GeneID:14633,GenBank:XM_036160522.1,MGI:MGI:95728;gbkey=mRNA;gene=Gli2;product=GLI-Kruppel family member GLI2%2C transcript variant X7;transcript_id=XM_036160522.1;extra_copy_number=0
CM058241.1	Liftoff	exon	119739899	119740235	.	-	.	ID=exon-XM_036160522.1-14;Parent=rna-XM_036160522.1;Dbxref=GeneID:14633,GenBank:XM_036160522.1,MGI:MGI:95728;gbkey=mRNA;gene=Gli2;product=GLI-Kruppel family member GLI2%2C transcript variant X7;transcript_id=XM_036160522.1;extra_copy_number=0
CM058241.1	Liftoff	exon	119741561	119741842	.	-	.	ID=exon-XM_036160522.1-13;Parent=rna-XM_036160522.1;Dbxref=GeneID:14633,GenBank:XM_036160522.1,MGI:MGI:95728;gbkey=mRNA;gene=Gli2;product=GLI-Kruppel family member GLI2%2C transcript variant X7;transcript_id=XM_036160522.1;extra_copy_number=0
CM058241.1	Liftoff	exon	119743996	119744160	.	-	.	ID=exon-XM_036160522.1-12;Parent=rna-XM_036160522.1;Dbxref=GeneID:14633,GenBank:XM_036160522.1,MGI:MGI:95728;gbkey=mRNA;gene=Gli2;product=GLI-Kruppel family member GLI2%2C transcript variant X7;transcript_id=XM_036160522.1;extra_copy_number=0
CM058241.1	Liftoff	exon	119745562	119745711	.	-	.	ID=exon-XM_036160522.1-11;Parent=rna-XM_036160522.1;Dbxref=GeneID:14633,GenBank:XM_036160522.1,MGI:MGI:95728;gbkey=mRNA;gene=Gli2;product=GLI-Kruppel family member GLI2%2C transcript variant X7;transcript_id=XM_036160522.1;extra_copy_number=0
CM058241.1	Liftoff	exon	119748028	119748162	.	-	.	ID=exon-XM_036160522.1-10;Parent=rna-XM_036160522.1;Dbxref=GeneID:14633,GenBank:XM_036160522.1,MGI:MGI:95728;gbkey=mRNA;gene=Gli2;product=GLI-Kruppel family member GLI2%2C transcript variant X7;transcript_id=XM_036160522.1;extra_copy_number=0
CM058241.1	Liftoff	exon	119752903	119753025	.	-	.	ID=exon-XM_036160522.1-9;Parent=rna-XM_036160522.1;Dbxref=GeneID:14633,GenBank:XM_036160522.1,MGI:MGI:95728;gbkey=mRNA;gene=Gli2;product=GLI-Kruppel family member GLI2%2C transcript variant X7;transcript_id=XM_036160522.1;extra_copy_number=0
CM058241.1	Liftoff	exon	119754086	119754302	.	-	.	ID=exon-XM_036160522.1-8;Parent=rna-XM_036160522.1;Dbxref=GeneID:14633,GenBank:XM_036160522.1,MGI:MGI:95728;gbkey=mRNA;gene=Gli2;product=GLI-Kruppel family member GLI2%2C transcript variant X7;transcript_id=XM_036160522.1;extra_copy_number=0
CM058241.1	Liftoff	exon	119755081	119755282	.	-	.	ID=exon-XM_036160522.1-7;Parent=rna-XM_036160522.1;Dbxref=GeneID:14633,GenBank:XM_036160522.1,MGI:MGI:95728;gbkey=mRNA;gene=Gli2;product=GLI-Kruppel family member GLI2%2C transcript variant X7;transcript_id=XM_036160522.1;extra_copy_number=0
CM058241.1	Liftoff	exon	119766220	119766405	.	-	.	ID=exon-XM_036160522.1-6;Parent=rna-XM_036160522.1;Dbxref=GeneID:14633,GenBank:XM_036160522.1,MGI:MGI:95728;gbkey=mRNA;gene=Gli2;product=GLI-Kruppel family member GLI2%2C transcript variant X7;transcript_id=XM_036160522.1;extra_copy_number=0
CM058241.1	Liftoff	exon	119767627	119767829	.	-	.	ID=exon-XM_036160522.1-5;Parent=rna-XM_036160522.1;Dbxref=GeneID:14633,GenBank:XM_036160522.1,MGI:MGI:95728;gbkey=mRNA;gene=Gli2;product=GLI-Kruppel family member GLI2%2C transcript variant X7;transcript_id=XM_036160522.1;extra_copy_number=0
CM058241.1	Liftoff	exon	119789948	119790053	.	-	.	ID=exon-XM_036160522.1-4;Parent=rna-XM_036160522.1;Dbxref=GeneID:14633,GenBank:XM_036160522.1,MGI:MGI:95728;gbkey=mRNA;gene=Gli2;product=GLI-Kruppel family member GLI2%2C transcript variant X7;transcript_id=XM_036160522.1;extra_copy_number=0
CM058241.1	Liftoff	exon	119864363	119864473	.	-	.	ID=exon-XM_036160522.1-3;Parent=rna-XM_036160522.1;Dbxref=GeneID:14633,GenBank:XM_036160522.1,MGI:MGI:95728;gbkey=mRNA;gene=Gli2;product=GLI-Kruppel family member GLI2%2C transcript variant X7;transcript_id=XM_036160522.1;extra_copy_number=0
CM058241.1	Liftoff	exon	119901949	119902115	.	-	.	ID=exon-XM_036160522.1-2;Parent=rna-XM_036160522.1;Dbxref=GeneID:14633,GenBank:XM_036160522.1,MGI:MGI:95728;gbkey=mRNA;gene=Gli2;product=GLI-Kruppel family member GLI2%2C transcript variant X7;transcript_id=XM_036160522.1;extra_copy_number=0
CM058241.1	Liftoff	exon	119953369	119959915	.	-	.	ID=exon-XM_036160522.1-1;Parent=rna-XM_036160522.1;Dbxref=GeneID:14633,GenBank:XM_036160522.1,MGI:MGI:95728;gbkey=mRNA;gene=Gli2;product=GLI-Kruppel family member GLI2%2C transcript variant X7;transcript_id=XM_036160522.1;extra_copy_number=0
CM058241.1	Liftoff	CDS	119735430	119737822	.	-	.	ID=cds-XP_036016415.1;Parent=rna-XM_036160522.1;Dbxref=GeneID:14633,GenBank:XP_036016415.1,MGI:MGI:95728;Name=XP_036016415.1;gbkey=CDS;gene=Gli2;product=zinc finger protein GLI2 isoform X4;protein_id=XP_036016415.1;extra_copy_number=0
CM058241.1	Liftoff	CDS	119739899	119740235	.	-	.	ID=cds-XP_036016415.1;Parent=rna-XM_036160522.1;Dbxref=GeneID:14633,GenBank:XP_036016415.1,MGI:MGI:95728;Name=XP_036016415.1;gbkey=CDS;gene=Gli2;product=zinc finger protein GLI2 isoform X4;protein_id=XP_036016415.1;extra_copy_number=0
CM058241.1	Liftoff	CDS	119741561	119741842	.	-	.	ID=cds-XP_036016415.1;Parent=rna-XM_036160522.1;Dbxref=GeneID:14633,GenBank:XP_036016415.1,MGI:MGI:95728;Name=XP_036016415.1;gbkey=CDS;gene=Gli2;product=zinc finger protein GLI2 isoform X4;protein_id=XP_036016415.1;extra_copy_number=0
CM058241.1	Liftoff	CDS	119743996	119744160	.	-	.	ID=cds-XP_036016415.1;Parent=rna-XM_036160522.1;Dbxref=GeneID:14633,GenBank:XP_036016415.1,MGI:MGI:95728;Name=XP_036016415.1;gbkey=CDS;gene=Gli2;product=zinc finger protein GLI2 isoform X4;protein_id=XP_036016415.1;extra_copy_number=0
CM058241.1	Liftoff	CDS	119745562	119745711	.	-	.	ID=cds-XP_036016415.1;Parent=rna-XM_036160522.1;Dbxref=GeneID:14633,GenBank:XP_036016415.1,MGI:MGI:95728;Name=XP_036016415.1;gbkey=CDS;gene=Gli2;product=zinc finger protein GLI2 isoform X4;protein_id=XP_036016415.1;extra_copy_number=0
CM058241.1	Liftoff	CDS	119748028	119748162	.	-	.	ID=cds-XP_036016415.1;Parent=rna-XM_036160522.1;Dbxref=GeneID:14633,GenBank:XP_036016415.1,MGI:MGI:95728;Name=XP_036016415.1;gbkey=CDS;gene=Gli2;product=zinc finger protein GLI2 isoform X4;protein_id=XP_036016415.1;extra_copy_number=0
CM058241.1	Liftoff	CDS	119752903	119753025	.	-	.	ID=cds-XP_036016415.1;Parent=rna-XM_036160522.1;Dbxref=GeneID:14633,GenBank:XP_036016415.1,MGI:MGI:95728;Name=XP_036016415.1;gbkey=CDS;gene=Gli2;product=zinc finger protein GLI2 isoform X4;protein_id=XP_036016415.1;extra_copy_number=0
CM058241.1	Liftoff	CDS	119754086	119754302	.	-	.	ID=cds-XP_036016415.1;Parent=rna-XM_036160522.1;Dbxref=GeneID:14633,GenBank:XP_036016415.1,MGI:MGI:95728;Name=XP_036016415.1;gbkey=CDS;gene=Gli2;product=zinc finger protein GLI2 isoform X4;protein_id=XP_036016415.1;extra_copy_number=0
CM058241.1	Liftoff	CDS	119755081	119755282	.	-	.	ID=cds-XP_036016415.1;Parent=rna-XM_036160522.1;Dbxref=GeneID:14633,GenBank:XP_036016415.1,MGI:MGI:95728;Name=XP_036016415.1;gbkey=CDS;gene=Gli2;product=zinc finger protein GLI2 isoform X4;protein_id=XP_036016415.1;extra_copy_number=0
CM058241.1	Liftoff	CDS	119766220	119766405	.	-	.	ID=cds-XP_036016415.1;Parent=rna-XM_036160522.1;Dbxref=GeneID:14633,GenBank:XP_036016415.1,MGI:MGI:95728;Name=XP_036016415.1;gbkey=CDS;gene=Gli2;product=zinc finger protein GLI2 isoform X4;protein_id=XP_036016415.1;extra_copy_number=0
CM058241.1	Liftoff	CDS	119767627	119767829	.	-	.	ID=cds-XP_036016415.1;Parent=rna-XM_036160522.1;Dbxref=GeneID:14633,GenBank:XP_036016415.1,MGI:MGI:95728;Name=XP_036016415.1;gbkey=CDS;gene=Gli2;product=zinc finger protein GLI2 isoform X4;protein_id=XP_036016415.1;extra_copy_number=0
CM058241.1	Liftoff	CDS	119789948	119790053	.	-	.	ID=cds-XP_036016415.1;Parent=rna-XM_036160522.1;Dbxref=GeneID:14633,GenBank:XP_036016415.1,MGI:MGI:95728;Name=XP_036016415.1;gbkey=CDS;gene=Gli2;product=zinc finger protein GLI2 isoform X4;protein_id=XP_036016415.1;extra_copy_number=0
CM058241.1	Liftoff	CDS	119864363	119864473	.	-	.	ID=cds-XP_036016415.1;Parent=rna-XM_036160522.1;Dbxref=GeneID:14633,GenBank:XP_036016415.1,MGI:MGI:95728;Name=XP_036016415.1;gbkey=CDS;gene=Gli2;product=zinc finger protein GLI2 isoform X4;protein_id=XP_036016415.1;extra_copy_number=0
CM058241.1	Liftoff	CDS	119901949	119902084	.	-	.	ID=cds-XP_036016415.1;Parent=rna-XM_036160522.1;Dbxref=GeneID:14633,GenBank:XP_036016415.1,MGI:MGI:95728;Name=XP_036016415.1;gbkey=CDS;gene=Gli2;product=zinc finger protein GLI2 isoform X4;protein_id=XP_036016415.1;extra_copy_number=0
CM058241.1	Liftoff	gene	119844961	119861079	.	-	.	ID=gene-Gm51642;Dbxref=GeneID:115487114,MGI:MGI:6365374;Name=Gm51642;description=predicted gene%2C 51642;gbkey=Gene;gene=Gm51642;gene_biotype=lncRNA;coverage=1.0;sequence_ID=0.999;extra_copy_number=0;copy_num_ID=gene-Gm51642_0
CM058241.1	Liftoff	lnc_RNA	119844961	119861079	.	-	.	ID=rna-XR_003947959.1;Parent=gene-Gm51642;Dbxref=GeneID:115487114,GenBank:XR_003947959.1,MGI:MGI:6365374;Name=XR_003947959.1;gbkey=ncRNA;gene=Gm51642;model_evidence=Supporting evidence includes similarity to: 31 long SRA reads%2C and 99%25 coverage of the annotated genomic feature by RNAseq alignments%2C including 1 sample with support for all annotated introns;product=predicted gene%2C 51642;transcript_id=XR_003947959.1;extra_copy_number=0
CM058241.1	Liftoff	exon	119844961	119851594	.	-	.	ID=exon-XR_003947959.1-2;Parent=rna-XR_003947959.1;Dbxref=GeneID:115487114,GenBank:XR_003947959.1,MGI:MGI:6365374;gbkey=ncRNA;gene=Gm51642;product=predicted gene%2C 51642;transcript_id=XR_003947959.1;extra_copy_number=0
CM058241.1	Liftoff	exon	119852688	119861079	.	-	.	ID=exon-XR_003947959.1-1;Parent=rna-XR_003947959.1;Dbxref=GeneID:115487114,GenBank:XR_003947959.1,MGI:MGI:6365374;gbkey=ncRNA;gene=Gm51642;product=predicted gene%2C 51642;transcript_id=XR_003947959.1;extra_copy_number=0
CM058241.1	Liftoff	gene	119854132	119854212	.	+	.	ID=gene-Mir6346;Dbxref=GeneID:102465176,MGI:MGI:5531211,miRBase:MI0021874;Name=Mir6346;description=microRNA 6346;gbkey=Gene;gene=Mir6346;gene_biotype=miRNA;gene_synonym=Gm27829,mmu-mir-6346;coverage=1.0;sequence_ID=1.0;extra_copy_number=0;copy_num_ID=gene-Mir6346_0
CM058241.1	Liftoff	primary_transcript	119854132	119854212	.	+	.	ID=rna-NR_105764.1;Parent=gene-Mir6346;Dbxref=GeneID:102465176,GenBank:NR_105764.1,MGI:MGI:5531211,miRBase:MI0021874;Name=NR_105764.1;gbkey=precursor_RNA;gene=Mir6346;product=microRNA 6346;transcript_id=NR_105764.1;extra_copy_number=0
CM058241.1	Liftoff	exon	119854132	119854212	.	+	.	ID=exon-NR_105764.1-1;Parent=rna-NR_105764.1;Dbxref=GeneID:102465176,GenBank:NR_105764.1,MGI:MGI:5531211,miRBase:MI0021874;gbkey=precursor_RNA;gene=Mir6346;product=microRNA 6346;transcript_id=NR_105764.1;extra_copy_number=0
CM058241.1	Liftoff	gene	120019166	120026917	.	-	.	ID=gene-Gm41934;Dbxref=GeneID:105246686,MGI:MGI:5624819;Name=Gm41934;description=predicted gene%2C 41934;gbkey=Gene;gene=Gm41934;gene_biotype=lncRNA;coverage=0.999;sequence_ID=0.999;extra_copy_number=0;copy_num_ID=gene-Gm41934_0
CM058241.1	Liftoff	lnc_RNA	120019166	120026917	.	-	.	ID=rna-XR_001779337.2;Parent=gene-Gm41934;Dbxref=GeneID:105246686,GenBank:XR_001779337.2,MGI:MGI:5624819;Name=XR_001779337.2;gbkey=ncRNA;gene=Gm41934;model_evidence=Supporting evidence includes similarity to: 100%25 coverage of the annotated genomic feature by RNAseq alignments%2C including 3 samples with support for all annotated introns;product=predicted gene%2C 41934%2C transcript variant X1;transcript_id=XR_001779337.2;extra_copy_number=0
CM058241.1	Liftoff	exon	120019166	120023029	.	-	.	ID=exon-XR_001779337.2-3;Parent=rna-XR_001779337.2;Dbxref=GeneID:105246686,GenBank:XR_001779337.2,MGI:MGI:5624819;gbkey=ncRNA;gene=Gm41934;product=predicted gene%2C 41934%2C transcript variant X1;transcript_id=XR_001779337.2;extra_copy_number=0
CM058241.1	Liftoff	exon	120025761	120025946	.	-	.	ID=exon-XR_001779337.2-2;Parent=rna-XR_001779337.2;Dbxref=GeneID:105246686,GenBank:XR_001779337.2,MGI:MGI:5624819;gbkey=ncRNA;gene=Gm41934;product=predicted gene%2C 41934%2C transcript variant X1;transcript_id=XR_001779337.2;extra_copy_number=0
CM058241.1	Liftoff	exon	120026835	120026917	.	-	.	ID=exon-XR_001779337.2-1;Parent=rna-XR_001779337.2;Dbxref=GeneID:105246686,GenBank:XR_001779337.2,MGI:MGI:5624819;gbkey=ncRNA;gene=Gm41934;product=predicted gene%2C 41934%2C transcript variant X1;transcript_id=XR_001779337.2;extra_copy_number=0
CM058241.1	Liftoff	lnc_RNA	120019166	120026917	.	-	.	ID=rna-XR_001779338.2;Parent=gene-Gm41934;Dbxref=GeneID:105246686,GenBank:XR_001779338.2,MGI:MGI:5624819;Name=XR_001779338.2;gbkey=ncRNA;gene=Gm41934;model_evidence=Supporting evidence includes similarity to: 2 long SRA reads%2C and 100%25 coverage of the annotated genomic feature by RNAseq alignments%2C including 3 samples with support for all annotated introns;product=predicted gene%2C 41934%2C transcript variant X2;transcript_id=XR_001779338.2;extra_copy_number=0
CM058241.1	Liftoff	exon	120019166	120021149	.	-	.	ID=exon-XR_001779338.2-4;Parent=rna-XR_001779338.2;Dbxref=GeneID:105246686,GenBank:XR_001779338.2,MGI:MGI:5624819;gbkey=ncRNA;gene=Gm41934;product=predicted gene%2C 41934%2C transcript variant X2;transcript_id=XR_001779338.2;extra_copy_number=0
CM058241.1	Liftoff	exon	120022950	120023029	.	-	.	ID=exon-XR_001779338.2-3;Parent=rna-XR_001779338.2;Dbxref=GeneID:105246686,GenBank:XR_001779338.2,MGI:MGI:5624819;gbkey=ncRNA;gene=Gm41934;product=predicted gene%2C 41934%2C transcript variant X2;transcript_id=XR_001779338.2;extra_copy_number=0
CM058241.1	Liftoff	exon	120025761	120025946	.	-	.	ID=exon-XR_001779338.2-2;Parent=rna-XR_001779338.2;Dbxref=GeneID:105246686,GenBank:XR_001779338.2,MGI:MGI:5624819;gbkey=ncRNA;gene=Gm41934;product=predicted gene%2C 41934%2C transcript variant X2;transcript_id=XR_001779338.2;extra_copy_number=0
CM058241.1	Liftoff	exon	120026835	120026917	.	-	.	ID=exon-XR_001779338.2-1;Parent=rna-XR_001779338.2;Dbxref=GeneID:105246686,GenBank:XR_001779338.2,MGI:MGI:5624819;gbkey=ncRNA;gene=Gm41934;product=predicted gene%2C 41934%2C transcript variant X2;transcript_id=XR_001779338.2;extra_copy_number=0
CM058241.1	Liftoff	lnc_RNA	120019166	120025148	.	-	.	ID=rna-XR_878444.1;Parent=gene-Gm41934;Dbxref=GeneID:105246686,GenBank:XR_878444.1,MGI:MGI:5624819;Name=XR_878444.1;gbkey=ncRNA;gene=Gm41934;model_evidence=Supporting evidence includes similarity to: 100%25 coverage of the annotated genomic feature by RNAseq alignments%2C including 2 samples with support for all annotated introns;product=predicted gene%2C 41934%2C transcript variant X3;transcript_id=XR_878444.1;extra_copy_number=0
CM058241.1	Liftoff	exon	120019166	120020347	.	-	.	ID=exon-XR_878444.1-3;Parent=rna-XR_878444.1;Dbxref=GeneID:105246686,GenBank:XR_878444.1,MGI:MGI:5624819;gbkey=ncRNA;gene=Gm41934;product=predicted gene%2C 41934%2C transcript variant X3;transcript_id=XR_878444.1;extra_copy_number=0
CM058241.1	Liftoff	exon	120021064	120023029	.	-	.	ID=exon-XR_878444.1-2;Parent=rna-XR_878444.1;Dbxref=GeneID:105246686,GenBank:XR_878444.1,MGI:MGI:5624819;gbkey=ncRNA;gene=Gm41934;product=predicted gene%2C 41934%2C transcript variant X3;transcript_id=XR_878444.1;extra_copy_number=0
CM058241.1	Liftoff	exon	120024923	120025148	.	-	.	ID=exon-XR_878444.1-1;Parent=rna-XR_878444.1;Dbxref=GeneID:105246686,GenBank:XR_878444.1,MGI:MGI:5624819;gbkey=ncRNA;gene=Gm41934;product=predicted gene%2C 41934%2C transcript variant X3;transcript_id=XR_878444.1;extra_copy_number=0
CM058241.1	Liftoff	match	120057552	120058937	.	+	.	ID=666ae543-86e9-4fe6-adc2-6f4f8e04b9d5;Target=NG_007201.6 1 1386 +;assembly_bases_aln=1386;assembly_bases_seq=1386;bit_score=2580.48;blast_aligner=1;blast_score=1386;common_component=0;e_value=0;filter_score=0;for_remapping=2;gap_count=0;hsp_percent_coverage=100;matchable_bases=1386;matched_bases=1386;num_ident=1386;num_mismatch=0;pct_coverage=100;pct_coverage_hiqual=100;pct_identity_gap=100;pct_identity_gapopen_only=100;pct_identity_ungap=100;rank=1;weighted_identity=1;coverage=1.0;sequence_ID=1.0;extra_copy_number=0;copy_num_ID=666ae543-86e9-4fe6-adc2-6f4f8e04b9d5_0
CM058241.1	Liftoff	pseudogene	120057652	120058837	.	+	.	ID=gene-Gm8321;Dbxref=GeneID:666838,MGI:MGI:3646697;Name=Gm8321;description=predicted gene 8321;gbkey=Gene;gene=Gm8321;gene_biotype=pseudogene;gene_synonym=EG666838;pseudo=true;coverage=1.0;sequence_ID=1.0;extra_copy_number=0;copy_num_ID=gene-Gm8321_0
CM058241.1	Liftoff	gene	120101361	120110311	.	+	.	ID=gene-Gm46144;Dbxref=GeneID:108167707,MGI:MGI:5825781;Name=Gm46144;description=predicted gene%2C 46144;gbkey=Gene;gene=Gm46144;gene_biotype=lncRNA;coverage=1.0;sequence_ID=1.0;extra_copy_number=0;copy_num_ID=gene-Gm46144_0
CM058241.1	Liftoff	lnc_RNA	120101361	120110311	.	+	.	ID=rna-XR_001779343.2;Parent=gene-Gm46144;Dbxref=GeneID:108167707,GenBank:XR_001779343.2,MGI:MGI:5825781;Name=XR_001779343.2;gbkey=ncRNA;gene=Gm46144;model_evidence=Supporting evidence includes similarity to: 100%25 coverage of the annotated genomic feature by RNAseq alignments%2C including 1 sample with support for all annotated introns;product=predicted gene%2C 46144%2C transcript variant X2;transcript_id=XR_001779343.2;extra_copy_number=0
CM058241.1	Liftoff	exon	120101361	120101622	.	+	.	ID=exon-XR_001779343.2-1;Parent=rna-XR_001779343.2;Dbxref=GeneID:108167707,GenBank:XR_001779343.2,MGI:MGI:5825781;gbkey=ncRNA;gene=Gm46144;product=predicted gene%2C 46144%2C transcript variant X2;transcript_id=XR_001779343.2;extra_copy_number=0
CM058241.1	Liftoff	exon	120109659	120110311	.	+	.	ID=exon-XR_001779343.2-2;Parent=rna-XR_001779343.2;Dbxref=GeneID:108167707,GenBank:XR_001779343.2,MGI:MGI:5825781;gbkey=ncRNA;gene=Gm46144;product=predicted gene%2C 46144%2C transcript variant X2;transcript_id=XR_001779343.2;extra_copy_number=0
CM058241.1	Liftoff	lnc_RNA	120102166	120110311	.	+	.	ID=rna-XR_004936296.1;Parent=gene-Gm46144;Dbxref=GeneID:108167707,GenBank:XR_004936296.1,MGI:MGI:5825781;Name=XR_004936296.1;gbkey=ncRNA;gene=Gm46144;model_evidence=Supporting evidence includes similarity to: 100%25 coverage of the annotated genomic feature by RNAseq alignments%2C including 3 samples with support for all annotated introns;product=predicted gene%2C 46144%2C transcript variant X1;transcript_id=XR_004936296.1;extra_copy_number=0
CM058241.1	Liftoff	exon	120102166	120103031	.	+	.	ID=exon-XR_004936296.1-1;Parent=rna-XR_004936296.1;Dbxref=GeneID:108167707,GenBank:XR_004936296.1,MGI:MGI:5825781;gbkey=ncRNA;gene=Gm46144;product=predicted gene%2C 46144%2C transcript variant X1;transcript_id=XR_004936296.1;extra_copy_number=0
CM058241.1	Liftoff	exon	120109659	120110311	.	+	.	ID=exon-XR_004936296.1-2;Parent=rna-XR_004936296.1;Dbxref=GeneID:108167707,GenBank:XR_004936296.1,MGI:MGI:5825781;gbkey=ncRNA;gene=Gm46144;product=predicted gene%2C 46144%2C transcript variant X1;transcript_id=XR_004936296.1;extra_copy_number=0
CM058241.1	Liftoff	pseudogene	120142093	120142887	.	-	.	ID=gene-Gm3508;Dbxref=GeneID:100041778,MGI:MGI:3781685;Name=Gm3508;description=predicted gene 3508;gbkey=Gene;gene=Gm3508;gene_biotype=pseudogene;pseudo=true;coverage=1.0;sequence_ID=1.0;extra_copy_number=0;copy_num_ID=gene-Gm3508_0
CM058241.1	Liftoff	exon	120142093	120142887	.	-	.	ID=id-Gm3508;Parent=gene-Gm3508;Dbxref=GeneID:100041778,MGI:MGI:3781685;gbkey=exon;gene=Gm3508;model_evidence=Supporting evidence includes similarity to: 1 Protein%2C and 29%25 coverage of the annotated genomic feature by RNAseq alignments;pseudo=true;extra_copy_number=0
CM058241.1	Liftoff	gene	120205578	120220772	.	+	.	ID=gene-Gm33388;Dbxref=GeneID:102636276,MGI:MGI:5592547;Name=Gm33388;description=predicted gene%2C 33388;gbkey=Gene;gene=Gm33388;gene_biotype=lncRNA;coverage=1.0;sequence_ID=1.0;extra_copy_number=0;copy_num_ID=gene-Gm33388_0
CM058241.1	Liftoff	lnc_RNA	120205578	120220772	.	+	.	ID=rna-XR_878450.3;Parent=gene-Gm33388;Dbxref=GeneID:102636276,GenBank:XR_878450.3,MGI:MGI:5592547;Name=XR_878450.3;gbkey=ncRNA;gene=Gm33388;model_evidence=Supporting evidence includes similarity to: 100%25 coverage of the annotated genomic feature by RNAseq alignments%2C including 2 samples with support for all annotated introns;product=predicted gene%2C 33388%2C transcript variant X3;transcript_id=XR_878450.3;extra_copy_number=0
CM058241.1	Liftoff	exon	120205578	120205843	.	+	.	ID=exon-XR_878450.3-1;Parent=rna-XR_878450.3;Dbxref=GeneID:102636276,GenBank:XR_878450.3,MGI:MGI:5592547;gbkey=ncRNA;gene=Gm33388;product=predicted gene%2C 33388%2C transcript variant X3;transcript_id=XR_878450.3;extra_copy_number=0
CM058241.1	Liftoff	exon	120206668	120206733	.	+	.	ID=exon-XR_878450.3-2;Parent=rna-XR_878450.3;Dbxref=GeneID:102636276,GenBank:XR_878450.3,MGI:MGI:5592547;gbkey=ncRNA;gene=Gm33388;product=predicted gene%2C 33388%2C transcript variant X3;transcript_id=XR_878450.3;extra_copy_number=0
CM058241.1	Liftoff	exon	120209851	120210306	.	+	.	ID=exon-XR_878450.3-3;Parent=rna-XR_878450.3;Dbxref=GeneID:102636276,GenBank:XR_878450.3,MGI:MGI:5592547;gbkey=ncRNA;gene=Gm33388;product=predicted gene%2C 33388%2C transcript variant X3;transcript_id=XR_878450.3;extra_copy_number=0
CM058241.1	Liftoff	exon	120219440	120220772	.	+	.	ID=exon-XR_878450.3-4;Parent=rna-XR_878450.3;Dbxref=GeneID:102636276,GenBank:XR_878450.3,MGI:MGI:5592547;gbkey=ncRNA;gene=Gm33388;product=predicted gene%2C 33388%2C transcript variant X3;transcript_id=XR_878450.3;extra_copy_number=0
CM058241.1	Liftoff	lnc_RNA	120205583	120220772	.	+	.	ID=rna-XR_387310.4;Parent=gene-Gm33388;Dbxref=GeneID:102636276,GenBank:XR_387310.4,MGI:MGI:5592547;Name=XR_387310.4;gbkey=ncRNA;gene=Gm33388;model_evidence=Supporting evidence includes similarity to: 100%25 coverage of the annotated genomic feature by RNAseq alignments%2C including 3 samples with support for all annotated introns;product=predicted gene%2C 33388%2C transcript variant X2;transcript_id=XR_387310.4;extra_copy_number=0
CM058241.1	Liftoff	exon	120205583	120205843	.	+	.	ID=exon-XR_387310.4-1;Parent=rna-XR_387310.4;Dbxref=GeneID:102636276,GenBank:XR_387310.4,MGI:MGI:5592547;gbkey=ncRNA;gene=Gm33388;product=predicted gene%2C 33388%2C transcript variant X2;transcript_id=XR_387310.4;extra_copy_number=0
CM058241.1	Liftoff	exon	120206515	120206733	.	+	.	ID=exon-XR_387310.4-2;Parent=rna-XR_387310.4;Dbxref=GeneID:102636276,GenBank:XR_387310.4,MGI:MGI:5592547;gbkey=ncRNA;gene=Gm33388;product=predicted gene%2C 33388%2C transcript variant X2;transcript_id=XR_387310.4;extra_copy_number=0
CM058241.1	Liftoff	exon	120209851	120210306	.	+	.	ID=exon-XR_387310.4-3;Parent=rna-XR_387310.4;Dbxref=GeneID:102636276,GenBank:XR_387310.4,MGI:MGI:5592547;gbkey=ncRNA;gene=Gm33388;product=predicted gene%2C 33388%2C transcript variant X2;transcript_id=XR_387310.4;extra_copy_number=0
CM058241.1	Liftoff	exon	120219440	120220772	.	+	.	ID=exon-XR_387310.4-4;Parent=rna-XR_387310.4;Dbxref=GeneID:102636276,GenBank:XR_387310.4,MGI:MGI:5592547;gbkey=ncRNA;gene=Gm33388;product=predicted gene%2C 33388%2C transcript variant X2;transcript_id=XR_387310.4;extra_copy_number=0
CM058241.1	Liftoff	lnc_RNA	120205883	120220772	.	+	.	ID=rna-XR_878449.3;Parent=gene-Gm33388;Dbxref=GeneID:102636276,GenBank:XR_878449.3,MGI:MGI:5592547;Name=XR_878449.3;gbkey=ncRNA;gene=Gm33388;model_evidence=Supporting evidence includes similarity to: 100%25 coverage of the annotated genomic feature by RNAseq alignments%2C including 4 samples with support for all annotated introns;product=predicted gene%2C 33388%2C transcript variant X1;transcript_id=XR_878449.3;extra_copy_number=0
CM058241.1	Liftoff	exon	120205883	120206733	.	+	.	ID=exon-XR_878449.3-1;Parent=rna-XR_878449.3;Dbxref=GeneID:102636276,GenBank:XR_878449.3,MGI:MGI:5592547;gbkey=ncRNA;gene=Gm33388;product=predicted gene%2C 33388%2C transcript variant X1;transcript_id=XR_878449.3;extra_copy_number=0
CM058241.1	Liftoff	exon	120209851	120210306	.	+	.	ID=exon-XR_878449.3-2;Parent=rna-XR_878449.3;Dbxref=GeneID:102636276,GenBank:XR_878449.3,MGI:MGI:5592547;gbkey=ncRNA;gene=Gm33388;product=predicted gene%2C 33388%2C transcript variant X1;transcript_id=XR_878449.3;extra_copy_number=0
CM058241.1	Liftoff	exon	120219440	120220772	.	+	.	ID=exon-XR_878449.3-3;Parent=rna-XR_878449.3;Dbxref=GeneID:102636276,GenBank:XR_878449.3,MGI:MGI:5592547;gbkey=ncRNA;gene=Gm33388;product=predicted gene%2C 33388%2C transcript variant X1;transcript_id=XR_878449.3;extra_copy_number=0
CM058241.1	Liftoff	gene	120315618	120322407	.	-	.	ID=gene-Inhbb;Dbxref=GeneID:16324,MGI:MGI:96571;Name=Inhbb;description=inhibin beta-B;gbkey=Gene;gene=Inhbb;gene_biotype=protein_coding;coverage=1.0;sequence_ID=1.0;valid_ORFs=1;extra_copy_number=0;copy_num_ID=gene-Inhbb_0
CM058241.1	Liftoff	mRNA	120315618	120322407	.	-	.	ID=rna-NM_008381.4;Parent=gene-Inhbb;Dbxref=GeneID:16324,GenBank:NM_008381.4,MGI:MGI:96571;Name=NM_008381.4;gbkey=mRNA;gene=Inhbb;product=inhibin beta-B;tag=RefSeq Select;transcript_id=NM_008381.4;matches_ref_protein=True;valid_ORF=True;extra_copy_number=0
CM058241.1	Liftoff	exon	120315618	120318252	.	-	.	ID=exon-NM_008381.4-2;Parent=rna-NM_008381.4;Dbxref=GeneID:16324,GenBank:NM_008381.4,MGI:MGI:96571;gbkey=mRNA;gene=Inhbb;product=inhibin beta-B;tag=RefSeq Select;transcript_id=NM_008381.4;extra_copy_number=0
CM058241.1	Liftoff	exon	120320786	120322407	.	-	.	ID=exon-NM_008381.4-1;Parent=rna-NM_008381.4;Dbxref=GeneID:16324,GenBank:NM_008381.4,MGI:MGI:96571;gbkey=mRNA;gene=Inhbb;product=inhibin beta-B;tag=RefSeq Select;transcript_id=NM_008381.4;extra_copy_number=0
CM058241.1	Liftoff	CDS	120317477	120318252	.	-	.	ID=cds-NP_032407.1;Parent=rna-NM_008381.4;Dbxref=CCDS:CCDS15224.1,GeneID:16324,GenBank:NP_032407.1,MGI:MGI:96571;Name=NP_032407.1;gbkey=CDS;gene=Inhbb;product=inhibin beta B chain preproprotein;protein_id=NP_032407.1;tag=RefSeq Select;extra_copy_number=0
CM058241.1	Liftoff	CDS	120320786	120321245	.	-	.	ID=cds-NP_032407.1;Parent=rna-NM_008381.4;Dbxref=CCDS:CCDS15224.1,GeneID:16324,GenBank:NP_032407.1,MGI:MGI:96571;Name=NP_032407.1;gbkey=CDS;gene=Inhbb;product=inhibin beta B chain preproprotein;protein_id=NP_032407.1;tag=RefSeq Select;extra_copy_number=0
CM058241.1	Liftoff	gene	120339219	120339812	.	+	.	ID=gene-Gm41935;Dbxref=GeneID:105246687,MGI:MGI:5624820;Name=Gm41935;description=predicted gene%2C 41935;gbkey=Gene;gene=Gm41935;gene_biotype=lncRNA;coverage=1.0;sequence_ID=1.0;extra_copy_number=0;copy_num_ID=gene-Gm41935_0
CM058241.1	Liftoff	lnc_RNA	120339219	120339812	.	+	.	ID=rna-XR_001779349.1;Parent=gene-Gm41935;Dbxref=GeneID:105246687,GenBank:XR_001779349.1,MGI:MGI:5624820;Name=XR_001779349.1;gbkey=ncRNA;gene=Gm41935;model_evidence=Supporting evidence includes similarity to: 100%25 coverage of the annotated genomic feature by RNAseq alignments%2C including 16 samples with support for all annotated introns;product=predicted gene%2C 41935;transcript_id=XR_001779349.1;extra_copy_number=0
CM058241.1	Liftoff	exon	120339219	120339301	.	+	.	ID=exon-XR_001779349.1-1;Parent=rna-XR_001779349.1;Dbxref=GeneID:105246687,GenBank:XR_001779349.1,MGI:MGI:5624820;gbkey=ncRNA;gene=Gm41935;product=predicted gene%2C 41935;transcript_id=XR_001779349.1;extra_copy_number=0
CM058241.1	Liftoff	exon	120339567	120339812	.	+	.	ID=exon-XR_001779349.1-2;Parent=rna-XR_001779349.1;Dbxref=GeneID:105246687,GenBank:XR_001779349.1,MGI:MGI:5624820;gbkey=ncRNA;gene=Gm41935;product=predicted gene%2C 41935;transcript_id=XR_001779349.1;extra_copy_number=0
CM058241.1	Liftoff	gene	120340303	120345659	.	-	.	ID=gene-Gm33490;Dbxref=GeneID:102636425,MGI:MGI:5592649;Name=Gm33490;description=predicted gene%2C 33490;gbkey=Gene;gene=Gm33490;gene_biotype=lncRNA;coverage=1.0;sequence_ID=1.0;extra_copy_number=0;copy_num_ID=gene-Gm33490_0
CM058241.1	Liftoff	lnc_RNA	120340303	120345659	.	-	.	ID=rna-XR_003947965.2;Parent=gene-Gm33490;Dbxref=GeneID:102636425,GenBank:XR_003947965.2,MGI:MGI:5592649;Name=XR_003947965.2;gbkey=ncRNA;gene=Gm33490;model_evidence=Supporting evidence includes similarity to: 1 EST%2C and 97%25 coverage of the annotated genomic feature by RNAseq alignments;product=predicted gene%2C 33490;transcript_id=XR_003947965.2;extra_copy_number=0
CM058241.1	Liftoff	exon	120340303	120340783	.	-	.	ID=exon-XR_003947965.2-3;Parent=rna-XR_003947965.2;Dbxref=GeneID:102636425,GenBank:XR_003947965.2,MGI:MGI:5592649;gbkey=ncRNA;gene=Gm33490;product=predicted gene%2C 33490;transcript_id=XR_003947965.2;extra_copy_number=0
CM058241.1	Liftoff	exon	120344201	120344799	.	-	.	ID=exon-XR_003947965.2-2;Parent=rna-XR_003947965.2;Dbxref=GeneID:102636425,GenBank:XR_003947965.2,MGI:MGI:5592649;gbkey=ncRNA;gene=Gm33490;product=predicted gene%2C 33490;transcript_id=XR_003947965.2;extra_copy_number=0
CM058241.1	Liftoff	exon	120345597	120345659	.	-	.	ID=exon-XR_003947965.2-1;Parent=rna-XR_003947965.2;Dbxref=GeneID:102636425,GenBank:XR_003947965.2,MGI:MGI:5592649;gbkey=ncRNA;gene=Gm33490;product=predicted gene%2C 33490;transcript_id=XR_003947965.2;extra_copy_number=0
CM058241.1	Liftoff	gene	120344382	120345968	.	+	.	ID=gene-Gm33575;Dbxref=GeneID:102636537,MGI:MGI:5592734;Name=Gm33575;description=predicted gene%2C 33575;gbkey=Gene;gene=Gm33575;gene_biotype=lncRNA;coverage=1.0;sequence_ID=1.0;extra_copy_number=0;copy_num_ID=gene-Gm33575_0
CM058241.1	Liftoff	lnc_RNA	120344382	120345968	.	+	.	ID=rna-XR_387314.3;Parent=gene-Gm33575;Dbxref=GeneID:102636537,GenBank:XR_387314.3,MGI:MGI:5592734;Name=XR_387314.3;gbkey=ncRNA;gene=Gm33575;model_evidence=Supporting evidence includes similarity to: 1 long SRA read%2C and 100%25 coverage of the annotated genomic feature by RNAseq alignments%2C including 7 samples with support for all annotated introns;product=predicted gene%2C 33575;transcript_id=XR_387314.3;extra_copy_number=0
CM058241.1	Liftoff	exon	120344382	120344515	.	+	.	ID=exon-XR_387314.3-1;Parent=rna-XR_387314.3;Dbxref=GeneID:102636537,GenBank:XR_387314.3,MGI:MGI:5592734;gbkey=ncRNA;gene=Gm33575;product=predicted gene%2C 33575;transcript_id=XR_387314.3;extra_copy_number=0
CM058241.1	Liftoff	exon	120345392	120345968	.	+	.	ID=exon-XR_387314.3-2;Parent=rna-XR_387314.3;Dbxref=GeneID:102636537,GenBank:XR_387314.3,MGI:MGI:5592734;gbkey=ncRNA;gene=Gm33575;product=predicted gene%2C 33575;transcript_id=XR_387314.3;extra_copy_number=0
CM058241.1	Liftoff	gene	120354048	120354681	.	+	.	ID=gene-Gm46145;Dbxref=GeneID:108167708,MGI:MGI:5825782;Name=Gm46145;description=predicted gene%2C 46145;gbkey=Gene;gene=Gm46145;gene_biotype=lncRNA;coverage=1.0;sequence_ID=1.0;extra_copy_number=0;copy_num_ID=gene-Gm46145_0
CM058241.1	Liftoff	lnc_RNA	120354048	120354681	.	+	.	ID=rna-XR_001779350.1;Parent=gene-Gm46145;Dbxref=GeneID:108167708,GenBank:XR_001779350.1,MGI:MGI:5825782;Name=XR_001779350.1;gbkey=ncRNA;gene=Gm46145;model_evidence=Supporting evidence includes similarity to: 100%25 coverage of the annotated genomic feature by RNAseq alignments%2C including 2 samples with support for all annotated introns;product=predicted gene%2C 46145;transcript_id=XR_001779350.1;extra_copy_number=0
CM058241.1	Liftoff	exon	120354048	120354308	.	+	.	ID=exon-XR_001779350.1-1;Parent=rna-XR_001779350.1;Dbxref=GeneID:108167708,GenBank:XR_001779350.1,MGI:MGI:5825782;gbkey=ncRNA;gene=Gm46145;product=predicted gene%2C 46145;transcript_id=XR_001779350.1;extra_copy_number=0
CM058241.1	Liftoff	exon	120354436	120354681	.	+	.	ID=exon-XR_001779350.1-2;Parent=rna-XR_001779350.1;Dbxref=GeneID:108167708,GenBank:XR_001779350.1,MGI:MGI:5825782;gbkey=ncRNA;gene=Gm46145;product=predicted gene%2C 46145;transcript_id=XR_001779350.1;extra_copy_number=0
CM058241.1	Liftoff	gene	120370490	120404970	.	-	.	ID=gene-Ralb;Dbxref=GeneID:64143,MGI:MGI:1927244;Name=Ralb;description=v-ral simian leukemia viral oncogene B;gbkey=Gene;gene=Ralb;gene_biotype=protein_coding;gene_synonym=5730472O18Rik;coverage=1.0;sequence_ID=1.0;valid_ORFs=3;extra_copy_number=0;copy_num_ID=gene-Ralb_0
CM058241.1	Liftoff	mRNA	120370490	120404970	.	-	.	ID=rna-NM_022327.5;Parent=gene-Ralb;Dbxref=GeneID:64143,GenBank:NM_022327.5,MGI:MGI:1927244;Name=NM_022327.5;gbkey=mRNA;gene=Ralb;product=v-ral simian leukemia viral oncogene B;tag=RefSeq Select;transcript_id=NM_022327.5;matches_ref_protein=True;valid_ORF=True;extra_copy_number=0
CM058241.1	Liftoff	exon	120370490	120372010	.	-	.	ID=exon-NM_022327.5-5;Parent=rna-NM_022327.5;Dbxref=GeneID:64143,GenBank:NM_022327.5,MGI:MGI:1927244;gbkey=mRNA;gene=Ralb;product=v-ral simian leukemia viral oncogene B;tag=RefSeq Select;transcript_id=NM_022327.5;extra_copy_number=0
CM058241.1	Liftoff	exon	120376078	120376255	.	-	.	ID=exon-NM_022327.5-4;Parent=rna-NM_022327.5;Dbxref=GeneID:64143,GenBank:NM_022327.5,MGI:MGI:1927244;gbkey=mRNA;gene=Ralb;product=v-ral simian leukemia viral oncogene B;tag=RefSeq Select;transcript_id=NM_022327.5;extra_copy_number=0
CM058241.1	Liftoff	exon	120378098	120378306	.	-	.	ID=exon-NM_022327.5-3;Parent=rna-NM_022327.5;Dbxref=GeneID:64143,GenBank:NM_022327.5,MGI:MGI:1927244;gbkey=mRNA;gene=Ralb;product=v-ral simian leukemia viral oncogene B;tag=RefSeq Select;transcript_id=NM_022327.5;extra_copy_number=0
CM058241.1	Liftoff	exon	120383677	120383839	.	-	.	ID=exon-NM_022327.5-2;Parent=rna-NM_022327.5;Dbxref=GeneID:64143,GenBank:NM_022327.5,MGI:MGI:1927244;gbkey=mRNA;gene=Ralb;product=v-ral simian leukemia viral oncogene B;tag=RefSeq Select;transcript_id=NM_022327.5;extra_copy_number=0
CM058241.1	Liftoff	exon	120404765	120404970	.	-	.	ID=exon-NM_022327.5-1;Parent=rna-NM_022327.5;Dbxref=GeneID:64143,GenBank:NM_022327.5,MGI:MGI:1927244;gbkey=mRNA;gene=Ralb;product=v-ral simian leukemia viral oncogene B;tag=RefSeq Select;transcript_id=NM_022327.5;extra_copy_number=0
CM058241.1	Liftoff	CDS	120371891	120372010	.	-	.	ID=cds-NP_071722.1;Parent=rna-NM_022327.5;Dbxref=CCDS:CCDS15225.1,GeneID:64143,GenBank:NP_071722.1,MGI:MGI:1927244;Name=NP_071722.1;gbkey=CDS;gene=Ralb;product=ras-related protein Ral-B;protein_id=NP_071722.1;tag=RefSeq Select;extra_copy_number=0
CM058241.1	Liftoff	CDS	120376078	120376255	.	-	.	ID=cds-NP_071722.1;Parent=rna-NM_022327.5;Dbxref=CCDS:CCDS15225.1,GeneID:64143,GenBank:NP_071722.1,MGI:MGI:1927244;Name=NP_071722.1;gbkey=CDS;gene=Ralb;product=ras-related protein Ral-B;protein_id=NP_071722.1;tag=RefSeq Select;extra_copy_number=0
CM058241.1	Liftoff	CDS	120378098	120378306	.	-	.	ID=cds-NP_071722.1;Parent=rna-NM_022327.5;Dbxref=CCDS:CCDS15225.1,GeneID:64143,GenBank:NP_071722.1,MGI:MGI:1927244;Name=NP_071722.1;gbkey=CDS;gene=Ralb;product=ras-related protein Ral-B;protein_id=NP_071722.1;tag=RefSeq Select;extra_copy_number=0
CM058241.1	Liftoff	CDS	120383677	120383790	.	-	.	ID=cds-NP_071722.1;Parent=rna-NM_022327.5;Dbxref=CCDS:CCDS15225.1,GeneID:64143,GenBank:NP_071722.1,MGI:MGI:1927244;Name=NP_071722.1;gbkey=CDS;gene=Ralb;product=ras-related protein Ral-B;protein_id=NP_071722.1;tag=RefSeq Select;extra_copy_number=0
CM058241.1	Liftoff	mRNA	120370493	120404453	.	-	.	ID=rna-XM_006529782.3;Parent=gene-Ralb;Dbxref=GeneID:64143,GenBank:XM_006529782.3,MGI:MGI:1927244;Name=XM_006529782.3;gbkey=mRNA;gene=Ralb;model_evidence=Supporting evidence includes similarity to: 2 mRNAs%2C 18 ESTs%2C 14 Proteins%2C 1156 long SRA reads%2C and 100%25 coverage of the annotated genomic feature by RNAseq alignments%2C including 37 samples with support for all annotated introns;product=v-ral simian leukemia viral oncogene B%2C transcript variant X1;transcript_id=XM_006529782.3;matches_ref_protein=True;valid_ORF=True;extra_copy_number=0
CM058241.1	Liftoff	exon	120370493	120372010	.	-	.	ID=exon-XM_006529782.3-5;Parent=rna-XM_006529782.3;Dbxref=GeneID:64143,GenBank:XM_006529782.3,MGI:MGI:1927244;gbkey=mRNA;gene=Ralb;product=v-ral simian leukemia viral oncogene B%2C transcript variant X1;transcript_id=XM_006529782.3;extra_copy_number=0
CM058241.1	Liftoff	exon	120376078	120376255	.	-	.	ID=exon-XM_006529782.3-4;Parent=rna-XM_006529782.3;Dbxref=GeneID:64143,GenBank:XM_006529782.3,MGI:MGI:1927244;gbkey=mRNA;gene=Ralb;product=v-ral simian leukemia viral oncogene B%2C transcript variant X1;transcript_id=XM_006529782.3;extra_copy_number=0
CM058241.1	Liftoff	exon	120378098	120378306	.	-	.	ID=exon-XM_006529782.3-3;Parent=rna-XM_006529782.3;Dbxref=GeneID:64143,GenBank:XM_006529782.3,MGI:MGI:1927244;gbkey=mRNA;gene=Ralb;product=v-ral simian leukemia viral oncogene B%2C transcript variant X1;transcript_id=XM_006529782.3;extra_copy_number=0
CM058241.1	Liftoff	exon	120383677	120383839	.	-	.	ID=exon-XM_006529782.3-2;Parent=rna-XM_006529782.3;Dbxref=GeneID:64143,GenBank:XM_006529782.3,MGI:MGI:1927244;gbkey=mRNA;gene=Ralb;product=v-ral simian leukemia viral oncogene B%2C transcript variant X1;transcript_id=XM_006529782.3;extra_copy_number=0
CM058241.1	Liftoff	exon	120404386	120404453	.	-	.	ID=exon-XM_006529782.3-1;Parent=rna-XM_006529782.3;Dbxref=GeneID:64143,GenBank:XM_006529782.3,MGI:MGI:1927244;gbkey=mRNA;gene=Ralb;product=v-ral simian leukemia viral oncogene B%2C transcript variant X1;transcript_id=XM_006529782.3;extra_copy_number=0
CM058241.1	Liftoff	CDS	120371891	120372010	.	-	.	ID=cds-XP_006529845.1;Parent=rna-XM_006529782.3;Dbxref=GeneID:64143,GenBank:XP_006529845.1,MGI:MGI:1927244;Name=XP_006529845.1;gbkey=CDS;gene=Ralb;product=ras-related protein Ral-B isoform X1;protein_id=XP_006529845.1;extra_copy_number=0
CM058241.1	Liftoff	CDS	120376078	120376255	.	-	.	ID=cds-XP_006529845.1;Parent=rna-XM_006529782.3;Dbxref=GeneID:64143,GenBank:XP_006529845.1,MGI:MGI:1927244;Name=XP_006529845.1;gbkey=CDS;gene=Ralb;product=ras-related protein Ral-B isoform X1;protein_id=XP_006529845.1;extra_copy_number=0
CM058241.1	Liftoff	CDS	120378098	120378306	.	-	.	ID=cds-XP_006529845.1;Parent=rna-XM_006529782.3;Dbxref=GeneID:64143,GenBank:XP_006529845.1,MGI:MGI:1927244;Name=XP_006529845.1;gbkey=CDS;gene=Ralb;product=ras-related protein Ral-B isoform X1;protein_id=XP_006529845.1;extra_copy_number=0
CM058241.1	Liftoff	CDS	120383677	120383790	.	-	.	ID=cds-XP_006529845.1;Parent=rna-XM_006529782.3;Dbxref=GeneID:64143,GenBank:XP_006529845.1,MGI:MGI:1927244;Name=XP_006529845.1;gbkey=CDS;gene=Ralb;product=ras-related protein Ral-B isoform X1;protein_id=XP_006529845.1;extra_copy_number=0
CM058241.1	Liftoff	mRNA	120370493	120403210	.	-	.	ID=rna-XM_036152733.1;Parent=gene-Ralb;Dbxref=GeneID:64143,GenBank:XM_036152733.1,MGI:MGI:1927244;Name=XM_036152733.1;gbkey=mRNA;gene=Ralb;model_evidence=Supporting evidence includes similarity to: 2 mRNAs%2C 17 ESTs%2C 14 Proteins%2C 1155 long SRA reads%2C and 98%25 coverage of the annotated genomic feature by RNAseq alignments%2C including 29 samples with support for all annotated introns;product=v-ral simian leukemia viral oncogene B%2C transcript variant X2;transcript_id=XM_036152733.1;matches_ref_protein=True;valid_ORF=True;extra_copy_number=0
CM058241.1	Liftoff	exon	120370493	120372010	.	-	.	ID=exon-XM_036152733.1-5;Parent=rna-XM_036152733.1;Dbxref=GeneID:64143,GenBank:XM_036152733.1,MGI:MGI:1927244;gbkey=mRNA;gene=Ralb;product=v-ral simian leukemia viral oncogene B%2C transcript variant X2;transcript_id=XM_036152733.1;extra_copy_number=0
CM058241.1	Liftoff	exon	120376078	120376255	.	-	.	ID=exon-XM_036152733.1-4;Parent=rna-XM_036152733.1;Dbxref=GeneID:64143,GenBank:XM_036152733.1,MGI:MGI:1927244;gbkey=mRNA;gene=Ralb;product=v-ral simian leukemia viral oncogene B%2C transcript variant X2;transcript_id=XM_036152733.1;extra_copy_number=0
CM058241.1	Liftoff	exon	120378098	120378306	.	-	.	ID=exon-XM_036152733.1-3;Parent=rna-XM_036152733.1;Dbxref=GeneID:64143,GenBank:XM_036152733.1,MGI:MGI:1927244;gbkey=mRNA;gene=Ralb;product=v-ral simian leukemia viral oncogene B%2C transcript variant X2;transcript_id=XM_036152733.1;extra_copy_number=0
CM058241.1	Liftoff	exon	120383677	120383839	.	-	.	ID=exon-XM_036152733.1-2;Parent=rna-XM_036152733.1;Dbxref=GeneID:64143,GenBank:XM_036152733.1,MGI:MGI:1927244;gbkey=mRNA;gene=Ralb;product=v-ral simian leukemia viral oncogene B%2C transcript variant X2;transcript_id=XM_036152733.1;extra_copy_number=0
CM058241.1	Liftoff	exon	120403020	120403210	.	-	.	ID=exon-XM_036152733.1-1;Parent=rna-XM_036152733.1;Dbxref=GeneID:64143,GenBank:XM_036152733.1,MGI:MGI:1927244;gbkey=mRNA;gene=Ralb;product=v-ral simian leukemia viral oncogene B%2C transcript variant X2;transcript_id=XM_036152733.1;extra_copy_number=0
CM058241.1	Liftoff	CDS	120371891	120372010	.	-	.	ID=cds-XP_036008626.1;Parent=rna-XM_036152733.1;Dbxref=GeneID:64143,GenBank:XP_036008626.1,MGI:MGI:1927244;Name=XP_036008626.1;gbkey=CDS;gene=Ralb;product=ras-related protein Ral-B isoform X1;protein_id=XP_036008626.1;extra_copy_number=0
CM058241.1	Liftoff	CDS	120376078	120376255	.	-	.	ID=cds-XP_036008626.1;Parent=rna-XM_036152733.1;Dbxref=GeneID:64143,GenBank:XP_036008626.1,MGI:MGI:1927244;Name=XP_036008626.1;gbkey=CDS;gene=Ralb;product=ras-related protein Ral-B isoform X1;protein_id=XP_036008626.1;extra_copy_number=0
CM058241.1	Liftoff	CDS	120378098	120378306	.	-	.	ID=cds-XP_036008626.1;Parent=rna-XM_036152733.1;Dbxref=GeneID:64143,GenBank:XP_036008626.1,MGI:MGI:1927244;Name=XP_036008626.1;gbkey=CDS;gene=Ralb;product=ras-related protein Ral-B isoform X1;protein_id=XP_036008626.1;extra_copy_number=0
CM058241.1	Liftoff	CDS	120383677	120383790	.	-	.	ID=cds-XP_036008626.1;Parent=rna-XM_036152733.1;Dbxref=GeneID:64143,GenBank:XP_036008626.1,MGI:MGI:1927244;Name=XP_036008626.1;gbkey=CDS;gene=Ralb;product=ras-related protein Ral-B isoform X1;protein_id=XP_036008626.1;extra_copy_number=0
CM058241.1	Liftoff	match	120392100	120392549	.	+	.	ID=9981b792-2b4c-42af-91c3-835bea86672e;Target=NG_150098.1 1 450 +;assembly_bases_aln=450;assembly_bases_seq=450;bit_score=838.514;blast_aligner=1;blast_score=450;common_component=0;e_value=0;filter_score=0;for_remapping=2;gap_count=0;hsp_percent_coverage=100;matchable_bases=450;matched_bases=450;num_ident=450;num_mismatch=0;pct_coverage=100;pct_coverage_hiqual=100;pct_identity_gap=100;pct_identity_gapopen_only=100;pct_identity_ungap=100;rank=1;weighted_identity=1;coverage=1.0;sequence_ID=1.0;extra_copy_number=0;copy_num_ID=9981b792-2b4c-42af-91c3-835bea86672e_0
CM058241.1	Liftoff	enhancer	120392200	120392449	.	.	.	ID=id-GeneID:128924322;Dbxref=GeneID:128924322;Note=cis-regulatory module chr1:121388591-121388840 (MGSCv37/mm9 assembly coordinates);experiment=EXISTENCE:reporter gene assay evidence [ECO:0000049][PMID:25872643];function=activates a minimal SCP1 promoter by CapStarr-seq with weak activity in P5424 T cells and NIH3T3 fibroblasts {active_cell/tissue: P5424 T cell | NIH3T3};gbkey=regulatory;regulatory_class=enhancer;coverage=1.0;sequence_ID=1.0;extra_copy_number=0;copy_num_ID=id-GeneID:128924322_0
CM058241.1	Liftoff	biological_region	120392200	120392449	.	+	.	ID=id-GeneID:128924322-2;Dbxref=GeneID:128924322;Name=biological region;gbkey=Region;standard_name=CapStarr-seq enhancer MGSCv37_chr1:121388591-121388840;coverage=1.0;sequence_ID=1.0;extra_copy_number=0;copy_num_ID=id-GeneID:128924322-2_0
CM058241.1	Liftoff	pseudogene	120399671	120400056	.	+	.	ID=gene-Gm29454;Dbxref=GeneID:108167710,MGI:MGI:5580160;Name=Gm29454;description=predicted gene 29454;gbkey=Gene;gene=Gm29454;gene_biotype=pseudogene;pseudo=true;coverage=1.0;sequence_ID=1.0;extra_copy_number=0;copy_num_ID=gene-Gm29454_0
CM058241.1	Liftoff	exon	120399671	120400056	.	+	.	ID=id-Gm29454;Parent=gene-Gm29454;Dbxref=GeneID:108167710,MGI:MGI:5580160;gbkey=exon;gene=Gm29454;model_evidence=Supporting evidence includes similarity to: 39 Proteins;pseudo=true;extra_copy_number=0
CM058241.1	Liftoff	gene	120426345	120429174	.	+	.	ID=gene-Tmem185b;Dbxref=GeneID:226351,MGI:MGI:1917634;Name=Tmem185b;description=transmembrane protein 185B;gbkey=Gene;gene=Tmem185b;gene_biotype=protein_coding;gene_synonym=2500001K11Rik;coverage=1.0;sequence_ID=0.999;valid_ORFs=1;extra_copy_number=0;copy_num_ID=gene-Tmem185b_0
CM058241.1	Liftoff	mRNA	120426345	120429174	.	+	.	ID=rna-NM_146103.2;Parent=gene-Tmem185b;Dbxref=GeneID:226351,GenBank:NM_146103.2,MGI:MGI:1917634;Name=NM_146103.2;gbkey=mRNA;gene=Tmem185b;product=transmembrane protein 185B;tag=RefSeq Select;transcript_id=NM_146103.2;matches_ref_protein=True;valid_ORF=True;extra_copy_number=0
CM058241.1	Liftoff	exon	120426345	120429174	.	+	.	ID=exon-NM_146103.2-1;Parent=rna-NM_146103.2;Dbxref=GeneID:226351,GenBank:NM_146103.2,MGI:MGI:1917634;gbkey=mRNA;gene=Tmem185b;product=transmembrane protein 185B;tag=RefSeq Select;transcript_id=NM_146103.2;extra_copy_number=0
CM058241.1	Liftoff	CDS	120426702	120427754	.	+	.	ID=cds-NP_666215.1;Parent=rna-NM_146103.2;Dbxref=CCDS:CCDS69932.1,GeneID:226351,GenBank:NP_666215.1,MGI:MGI:1917634;Name=NP_666215.1;gbkey=CDS;gene=Tmem185b;product=transmembrane protein 185B;protein_id=NP_666215.1;tag=RefSeq Select;extra_copy_number=0
CM058241.1	Liftoff	gene	120429671	120436359	.	-	.	ID=gene-3830432H09Rik;Dbxref=GeneID:320069,MGI:MGI:2443278;Name=3830432H09Rik;description=RIKEN cDNA 3830432H09 gene;gbkey=Gene;gene=3830432H09Rik;gene_biotype=lncRNA;coverage=1.0;sequence_ID=1.0;extra_copy_number=0;copy_num_ID=gene-3830432H09Rik_0
CM058241.1	Liftoff	lnc_RNA	120429671	120436359	.	-	.	ID=rna-NR_126486.1;Parent=gene-3830432H09Rik;Dbxref=GeneID:320069,GenBank:NR_126486.1,MGI:MGI:2443278;Name=NR_126486.1;gbkey=ncRNA;gene=3830432H09Rik;product=RIKEN cDNA 3830432H09 gene;transcript_id=NR_126486.1;extra_copy_number=0
CM058241.1	Liftoff	exon	120429671	120431787	.	-	.	ID=exon-NR_126486.1-4;Parent=rna-NR_126486.1;Dbxref=GeneID:320069,GenBank:NR_126486.1,MGI:MGI:2443278;gbkey=ncRNA;gene=3830432H09Rik;product=RIKEN cDNA 3830432H09 gene;transcript_id=NR_126486.1;extra_copy_number=0
CM058241.1	Liftoff	exon	120435170	120435214	.	-	.	ID=exon-NR_126486.1-3;Parent=rna-NR_126486.1;Dbxref=GeneID:320069,GenBank:NR_126486.1,MGI:MGI:2443278;gbkey=ncRNA;gene=3830432H09Rik;product=RIKEN cDNA 3830432H09 gene;transcript_id=NR_126486.1;extra_copy_number=0
CM058241.1	Liftoff	exon	120435956	120436104	.	-	.	ID=exon-NR_126486.1-2;Parent=rna-NR_126486.1;Dbxref=GeneID:320069,GenBank:NR_126486.1,MGI:MGI:2443278;gbkey=ncRNA;gene=3830432H09Rik;product=RIKEN cDNA 3830432H09 gene;transcript_id=NR_126486.1;extra_copy_number=0
CM058241.1	Liftoff	exon	120436257	120436359	.	-	.	ID=exon-NR_126486.1-1;Parent=rna-NR_126486.1;Dbxref=GeneID:320069,GenBank:NR_126486.1,MGI:MGI:2443278;gbkey=ncRNA;gene=3830432H09Rik;product=RIKEN cDNA 3830432H09 gene;transcript_id=NR_126486.1;extra_copy_number=0
CM058241.1	Liftoff	pseudogene	120430406	120430505	.	+	.	ID=gene-Gm25322;Dbxref=GeneID:115487621,MGI:MGI:5455099;Name=Gm25322;description=predicted gene%2C 25322;gbkey=Gene;gene=Gm25322;gene_biotype=pseudogene;pseudo=true;coverage=1.0;sequence_ID=1.0;extra_copy_number=0;copy_num_ID=gene-Gm25322_0
CM058241.1	Liftoff	exon	120430406	120430505	.	+	.	ID=id-Gm25322;Parent=gene-Gm25322;Dbxref=GeneID:115487621,RFAM:RF00026,MGI:MGI:5455099;gbkey=exon;gene=Gm25322;inference=COORDINATES: profile:INFERNAL:1.1.1;pseudo=true;extra_copy_number=0
CM058241.1	Liftoff	gene	120445227	120549294	.	-	.	ID=gene-Epb41l5;Dbxref=GeneID:226352,MGI:MGI:103006;Name=Epb41l5;description=erythrocyte membrane protein band 4.1 like 5;gbkey=Gene;gene=Epb41l5;gene_biotype=protein_coding;gene_synonym=1700030C16Rik,BE37,E230025E14Rik,Epb4.1l5,Lulu1,NBL5;coverage=1.0;sequence_ID=1.0;valid_ORFs=6;extra_copy_number=0;copy_num_ID=gene-Epb41l5_0
CM058241.1	Liftoff	mRNA	120445227	120548957	.	-	.	ID=rna-XM_006529397.3;Parent=gene-Epb41l5;Dbxref=GeneID:226352,GenBank:XM_006529397.3,MGI:MGI:103006;Name=XM_006529397.3;gbkey=mRNA;gene=Epb41l5;model_evidence=Supporting evidence includes similarity to: 3 mRNAs%2C 21 ESTs%2C 11 Proteins%2C 568 long SRA reads%2C and 100%25 coverage of the annotated genomic feature by RNAseq alignments%2C including 23 samples with support for all annotated introns;product=erythrocyte membrane protein band 4.1 like 5%2C transcript variant X1;transcript_id=XM_006529397.3;matches_ref_protein=True;valid_ORF=True;extra_copy_number=0
CM058241.1	Liftoff	exon	120445227	120449390	.	-	.	ID=exon-XM_006529397.3-25;Parent=rna-XM_006529397.3;Dbxref=GeneID:226352,GenBank:XM_006529397.3,MGI:MGI:103006;gbkey=mRNA;gene=Epb41l5;product=erythrocyte membrane protein band 4.1 like 5%2C transcript variant X1;transcript_id=XM_006529397.3;extra_copy_number=0
CM058241.1	Liftoff	exon	120450082	120450212	.	-	.	ID=exon-XM_006529397.3-24;Parent=rna-XM_006529397.3;Dbxref=GeneID:226352,GenBank:XM_006529397.3,MGI:MGI:103006;gbkey=mRNA;gene=Epb41l5;product=erythrocyte membrane protein band 4.1 like 5%2C transcript variant X1;transcript_id=XM_006529397.3;extra_copy_number=0
CM058241.1	Liftoff	exon	120450717	120450758	.	-	.	ID=exon-XM_006529397.3-23;Parent=rna-XM_006529397.3;Dbxref=GeneID:226352,GenBank:XM_006529397.3,MGI:MGI:103006;gbkey=mRNA;gene=Epb41l5;product=erythrocyte membrane protein band 4.1 like 5%2C transcript variant X1;transcript_id=XM_006529397.3;extra_copy_number=0
CM058241.1	Liftoff	exon	120454401	120454475	.	-	.	ID=exon-XM_006529397.3-22;Parent=rna-XM_006529397.3;Dbxref=GeneID:226352,GenBank:XM_006529397.3,MGI:MGI:103006;gbkey=mRNA;gene=Epb41l5;product=erythrocyte membrane protein band 4.1 like 5%2C transcript variant X1;transcript_id=XM_006529397.3;extra_copy_number=0
CM058241.1	Liftoff	exon	120455247	120455337	.	-	.	ID=exon-XM_006529397.3-21;Parent=rna-XM_006529397.3;Dbxref=GeneID:226352,GenBank:XM_006529397.3,MGI:MGI:103006;gbkey=mRNA;gene=Epb41l5;product=erythrocyte membrane protein band 4.1 like 5%2C transcript variant X1;transcript_id=XM_006529397.3;extra_copy_number=0
CM058241.1	Liftoff	exon	120467990	120468054	.	-	.	ID=exon-XM_006529397.3-20;Parent=rna-XM_006529397.3;Dbxref=GeneID:226352,GenBank:XM_006529397.3,MGI:MGI:103006;gbkey=mRNA;gene=Epb41l5;product=erythrocyte membrane protein band 4.1 like 5%2C transcript variant X1;transcript_id=XM_006529397.3;extra_copy_number=0
CM058241.1	Liftoff	exon	120470239	120470367	.	-	.	ID=exon-XM_006529397.3-19;Parent=rna-XM_006529397.3;Dbxref=GeneID:226352,GenBank:XM_006529397.3,MGI:MGI:103006;gbkey=mRNA;gene=Epb41l5;product=erythrocyte membrane protein band 4.1 like 5%2C transcript variant X1;transcript_id=XM_006529397.3;extra_copy_number=0
CM058241.1	Liftoff	exon	120473000	120473097	.	-	.	ID=exon-XM_006529397.3-18;Parent=rna-XM_006529397.3;Dbxref=GeneID:226352,GenBank:XM_006529397.3,MGI:MGI:103006;gbkey=mRNA;gene=Epb41l5;product=erythrocyte membrane protein band 4.1 like 5%2C transcript variant X1;transcript_id=XM_006529397.3;extra_copy_number=0
CM058241.1	Liftoff	exon	120479112	120479275	.	-	.	ID=exon-XM_006529397.3-17;Parent=rna-XM_006529397.3;Dbxref=GeneID:226352,GenBank:XM_006529397.3,MGI:MGI:103006;gbkey=mRNA;gene=Epb41l5;product=erythrocyte membrane protein band 4.1 like 5%2C transcript variant X1;transcript_id=XM_006529397.3;extra_copy_number=0
CM058241.1	Liftoff	exon	120499203	120499318	.	-	.	ID=exon-XM_006529397.3-16;Parent=rna-XM_006529397.3;Dbxref=GeneID:226352,GenBank:XM_006529397.3,MGI:MGI:103006;gbkey=mRNA;gene=Epb41l5;product=erythrocyte membrane protein band 4.1 like 5%2C transcript variant X1;transcript_id=XM_006529397.3;extra_copy_number=0
CM058241.1	Liftoff	exon	120500396	120500435	.	-	.	ID=exon-XM_006529397.3-15;Parent=rna-XM_006529397.3;Dbxref=GeneID:226352,GenBank:XM_006529397.3,MGI:MGI:103006;gbkey=mRNA;gene=Epb41l5;product=erythrocyte membrane protein band 4.1 like 5%2C transcript variant X1;transcript_id=XM_006529397.3;extra_copy_number=0
CM058241.1	Liftoff	exon	120505426	120505453	.	-	.	ID=exon-XM_006529397.3-14;Parent=rna-XM_006529397.3;Dbxref=GeneID:226352,GenBank:XM_006529397.3,MGI:MGI:103006;gbkey=mRNA;gene=Epb41l5;product=erythrocyte membrane protein band 4.1 like 5%2C transcript variant X1;transcript_id=XM_006529397.3;extra_copy_number=0
CM058241.1	Liftoff	exon	120508185	120508291	.	-	.	ID=exon-XM_006529397.3-13;Parent=rna-XM_006529397.3;Dbxref=GeneID:226352,GenBank:XM_006529397.3,MGI:MGI:103006;gbkey=mRNA;gene=Epb41l5;product=erythrocyte membrane protein band 4.1 like 5%2C transcript variant X1;transcript_id=XM_006529397.3;extra_copy_number=0
CM058241.1	Liftoff	exon	120509315	120509484	.	-	.	ID=exon-XM_006529397.3-12;Parent=rna-XM_006529397.3;Dbxref=GeneID:226352,GenBank:XM_006529397.3,MGI:MGI:103006;gbkey=mRNA;gene=Epb41l5;product=erythrocyte membrane protein band 4.1 like 5%2C transcript variant X1;transcript_id=XM_006529397.3;extra_copy_number=0
CM058241.1	Liftoff	exon	120515544	120515613	.	-	.	ID=exon-XM_006529397.3-11;Parent=rna-XM_006529397.3;Dbxref=GeneID:226352,GenBank:XM_006529397.3,MGI:MGI:103006;gbkey=mRNA;gene=Epb41l5;product=erythrocyte membrane protein band 4.1 like 5%2C transcript variant X1;transcript_id=XM_006529397.3;extra_copy_number=0
CM058241.1	Liftoff	exon	120516599	120516687	.	-	.	ID=exon-XM_006529397.3-10;Parent=rna-XM_006529397.3;Dbxref=GeneID:226352,GenBank:XM_006529397.3,MGI:MGI:103006;gbkey=mRNA;gene=Epb41l5;product=erythrocyte membrane protein band 4.1 like 5%2C transcript variant X1;transcript_id=XM_006529397.3;extra_copy_number=0
CM058241.1	Liftoff	exon	120517562	120517649	.	-	.	ID=exon-XM_006529397.3-9;Parent=rna-XM_006529397.3;Dbxref=GeneID:226352,GenBank:XM_006529397.3,MGI:MGI:103006;gbkey=mRNA;gene=Epb41l5;product=erythrocyte membrane protein band 4.1 like 5%2C transcript variant X1;transcript_id=XM_006529397.3;extra_copy_number=0
CM058241.1	Liftoff	exon	120517752	120517872	.	-	.	ID=exon-XM_006529397.3-8;Parent=rna-XM_006529397.3;Dbxref=GeneID:226352,GenBank:XM_006529397.3,MGI:MGI:103006;gbkey=mRNA;gene=Epb41l5;product=erythrocyte membrane protein band 4.1 like 5%2C transcript variant X1;transcript_id=XM_006529397.3;extra_copy_number=0
CM058241.1	Liftoff	exon	120520365	120520417	.	-	.	ID=exon-XM_006529397.3-7;Parent=rna-XM_006529397.3;Dbxref=GeneID:226352,GenBank:XM_006529397.3,MGI:MGI:103006;gbkey=mRNA;gene=Epb41l5;product=erythrocyte membrane protein band 4.1 like 5%2C transcript variant X1;transcript_id=XM_006529397.3;extra_copy_number=0
CM058241.1	Liftoff	exon	120520873	120520917	.	-	.	ID=exon-XM_006529397.3-6;Parent=rna-XM_006529397.3;Dbxref=GeneID:226352,GenBank:XM_006529397.3,MGI:MGI:103006;gbkey=mRNA;gene=Epb41l5;product=erythrocyte membrane protein band 4.1 like 5%2C transcript variant X1;transcript_id=XM_006529397.3;extra_copy_number=0
CM058241.1	Liftoff	exon	120522084	120522162	.	-	.	ID=exon-XM_006529397.3-5;Parent=rna-XM_006529397.3;Dbxref=GeneID:226352,GenBank:XM_006529397.3,MGI:MGI:103006;gbkey=mRNA;gene=Epb41l5;product=erythrocyte membrane protein band 4.1 like 5%2C transcript variant X1;transcript_id=XM_006529397.3;extra_copy_number=0
CM058241.1	Liftoff	exon	120524124	120524166	.	-	.	ID=exon-XM_006529397.3-4;Parent=rna-XM_006529397.3;Dbxref=GeneID:226352,GenBank:XM_006529397.3,MGI:MGI:103006;gbkey=mRNA;gene=Epb41l5;product=erythrocyte membrane protein band 4.1 like 5%2C transcript variant X1;transcript_id=XM_006529397.3;extra_copy_number=0
CM058241.1	Liftoff	exon	120533744	120533848	.	-	.	ID=exon-XM_006529397.3-3;Parent=rna-XM_006529397.3;Dbxref=GeneID:226352,GenBank:XM_006529397.3,MGI:MGI:103006;gbkey=mRNA;gene=Epb41l5;product=erythrocyte membrane protein band 4.1 like 5%2C transcript variant X1;transcript_id=XM_006529397.3;extra_copy_number=0
CM058241.1	Liftoff	exon	120542675	120542856	.	-	.	ID=exon-XM_006529397.3-2;Parent=rna-XM_006529397.3;Dbxref=GeneID:226352,GenBank:XM_006529397.3,MGI:MGI:103006;gbkey=mRNA;gene=Epb41l5;product=erythrocyte membrane protein band 4.1 like 5%2C transcript variant X1;transcript_id=XM_006529397.3;extra_copy_number=0
CM058241.1	Liftoff	exon	120548615	120548957	.	-	.	ID=exon-XM_006529397.3-1;Parent=rna-XM_006529397.3;Dbxref=GeneID:226352,GenBank:XM_006529397.3,MGI:MGI:103006;gbkey=mRNA;gene=Epb41l5;product=erythrocyte membrane protein band 4.1 like 5%2C transcript variant X1;transcript_id=XM_006529397.3;extra_copy_number=0
CM058241.1	Liftoff	CDS	120449324	120449390	.	-	.	ID=cds-XP_006529460.1;Parent=rna-XM_006529397.3;Dbxref=GeneID:226352,GenBank:XP_006529460.1,MGI:MGI:103006;Name=XP_006529460.1;gbkey=CDS;gene=Epb41l5;product=band 4.1-like protein 5 isoform X1;protein_id=XP_006529460.1;extra_copy_number=0
CM058241.1	Liftoff	CDS	120450082	120450212	.	-	.	ID=cds-XP_006529460.1;Parent=rna-XM_006529397.3;Dbxref=GeneID:226352,GenBank:XP_006529460.1,MGI:MGI:103006;Name=XP_006529460.1;gbkey=CDS;gene=Epb41l5;product=band 4.1-like protein 5 isoform X1;protein_id=XP_006529460.1;extra_copy_number=0
CM058241.1	Liftoff	CDS	120450717	120450758	.	-	.	ID=cds-XP_006529460.1;Parent=rna-XM_006529397.3;Dbxref=GeneID:226352,GenBank:XP_006529460.1,MGI:MGI:103006;Name=XP_006529460.1;gbkey=CDS;gene=Epb41l5;product=band 4.1-like protein 5 isoform X1;protein_id=XP_006529460.1;extra_copy_number=0
CM058241.1	Liftoff	CDS	120454401	120454475	.	-	.	ID=cds-XP_006529460.1;Parent=rna-XM_006529397.3;Dbxref=GeneID:226352,GenBank:XP_006529460.1,MGI:MGI:103006;Name=XP_006529460.1;gbkey=CDS;gene=Epb41l5;product=band 4.1-like protein 5 isoform X1;protein_id=XP_006529460.1;extra_copy_number=0
CM058241.1	Liftoff	CDS	120455247	120455337	.	-	.	ID=cds-XP_006529460.1;Parent=rna-XM_006529397.3;Dbxref=GeneID:226352,GenBank:XP_006529460.1,MGI:MGI:103006;Name=XP_006529460.1;gbkey=CDS;gene=Epb41l5;product=band 4.1-like protein 5 isoform X1;protein_id=XP_006529460.1;extra_copy_number=0
CM058241.1	Liftoff	CDS	120467990	120468054	.	-	.	ID=cds-XP_006529460.1;Parent=rna-XM_006529397.3;Dbxref=GeneID:226352,GenBank:XP_006529460.1,MGI:MGI:103006;Name=XP_006529460.1;gbkey=CDS;gene=Epb41l5;product=band 4.1-like protein 5 isoform X1;protein_id=XP_006529460.1;extra_copy_number=0
CM058241.1	Liftoff	CDS	120470239	120470367	.	-	.	ID=cds-XP_006529460.1;Parent=rna-XM_006529397.3;Dbxref=GeneID:226352,GenBank:XP_006529460.1,MGI:MGI:103006;Name=XP_006529460.1;gbkey=CDS;gene=Epb41l5;product=band 4.1-like protein 5 isoform X1;protein_id=XP_006529460.1;extra_copy_number=0
CM058241.1	Liftoff	CDS	120473000	120473097	.	-	.	ID=cds-XP_006529460.1;Parent=rna-XM_006529397.3;Dbxref=GeneID:226352,GenBank:XP_006529460.1,MGI:MGI:103006;Name=XP_006529460.1;gbkey=CDS;gene=Epb41l5;product=band 4.1-like protein 5 isoform X1;protein_id=XP_006529460.1;extra_copy_number=0
CM058241.1	Liftoff	CDS	120479112	120479275	.	-	.	ID=cds-XP_006529460.1;Parent=rna-XM_006529397.3;Dbxref=GeneID:226352,GenBank:XP_006529460.1,MGI:MGI:103006;Name=XP_006529460.1;gbkey=CDS;gene=Epb41l5;product=band 4.1-like protein 5 isoform X1;protein_id=XP_006529460.1;extra_copy_number=0
```
