## Supplementary material for "Chromosome-scale genome assembly of B10.RIII, an autoimmune susceptible mouse strain": b10_swarm.gff3 (part 42 of 931)

```
CM058241.1	Liftoff	CDS	120499203	120499318	.	-	.	ID=cds-XP_006529460.1;Parent=rna-XM_006529397.3;Dbxref=GeneID:226352,GenBank:XP_006529460.1,MGI:MGI:103006;Name=XP_006529460.1;gbkey=CDS;gene=Epb41l5;product=band 4.1-like protein 5 isoform X1;protein_id=XP_006529460.1;extra_copy_number=0
CM058241.1	Liftoff	CDS	120500396	120500435	.	-	.	ID=cds-XP_006529460.1;Parent=rna-XM_006529397.3;Dbxref=GeneID:226352,GenBank:XP_006529460.1,MGI:MGI:103006;Name=XP_006529460.1;gbkey=CDS;gene=Epb41l5;product=band 4.1-like protein 5 isoform X1;protein_id=XP_006529460.1;extra_copy_number=0
CM058241.1	Liftoff	CDS	120505426	120505453	.	-	.	ID=cds-XP_006529460.1;Parent=rna-XM_006529397.3;Dbxref=GeneID:226352,GenBank:XP_006529460.1,MGI:MGI:103006;Name=XP_006529460.1;gbkey=CDS;gene=Epb41l5;product=band 4.1-like protein 5 isoform X1;protein_id=XP_006529460.1;extra_copy_number=0
CM058241.1	Liftoff	CDS	120508185	120508291	.	-	.	ID=cds-XP_006529460.1;Parent=rna-XM_006529397.3;Dbxref=GeneID:226352,GenBank:XP_006529460.1,MGI:MGI:103006;Name=XP_006529460.1;gbkey=CDS;gene=Epb41l5;product=band 4.1-like protein 5 isoform X1;protein_id=XP_006529460.1;extra_copy_number=0
CM058241.1	Liftoff	CDS	120509315	120509484	.	-	.	ID=cds-XP_006529460.1;Parent=rna-XM_006529397.3;Dbxref=GeneID:226352,GenBank:XP_006529460.1,MGI:MGI:103006;Name=XP_006529460.1;gbkey=CDS;gene=Epb41l5;product=band 4.1-like protein 5 isoform X1;protein_id=XP_006529460.1;extra_copy_number=0
CM058241.1	Liftoff	CDS	120515544	120515613	.	-	.	ID=cds-XP_006529460.1;Parent=rna-XM_006529397.3;Dbxref=GeneID:226352,GenBank:XP_006529460.1,MGI:MGI:103006;Name=XP_006529460.1;gbkey=CDS;gene=Epb41l5;product=band 4.1-like protein 5 isoform X1;protein_id=XP_006529460.1;extra_copy_number=0
CM058241.1	Liftoff	CDS	120516599	120516687	.	-	.	ID=cds-XP_006529460.1;Parent=rna-XM_006529397.3;Dbxref=GeneID:226352,GenBank:XP_006529460.1,MGI:MGI:103006;Name=XP_006529460.1;gbkey=CDS;gene=Epb41l5;product=band 4.1-like protein 5 isoform X1;protein_id=XP_006529460.1;extra_copy_number=0
CM058241.1	Liftoff	CDS	120517562	120517649	.	-	.	ID=cds-XP_006529460.1;Parent=rna-XM_006529397.3;Dbxref=GeneID:226352,GenBank:XP_006529460.1,MGI:MGI:103006;Name=XP_006529460.1;gbkey=CDS;gene=Epb41l5;product=band 4.1-like protein 5 isoform X1;protein_id=XP_006529460.1;extra_copy_number=0
CM058241.1	Liftoff	CDS	120517752	120517872	.	-	.	ID=cds-XP_006529460.1;Parent=rna-XM_006529397.3;Dbxref=GeneID:226352,GenBank:XP_006529460.1,MGI:MGI:103006;Name=XP_006529460.1;gbkey=CDS;gene=Epb41l5;product=band 4.1-like protein 5 isoform X1;protein_id=XP_006529460.1;extra_copy_number=0
CM058241.1	Liftoff	CDS	120520365	120520417	.	-	.	ID=cds-XP_006529460.1;Parent=rna-XM_006529397.3;Dbxref=GeneID:226352,GenBank:XP_006529460.1,MGI:MGI:103006;Name=XP_006529460.1;gbkey=CDS;gene=Epb41l5;product=band 4.1-like protein 5 isoform X1;protein_id=XP_006529460.1;extra_copy_number=0
CM058241.1	Liftoff	CDS	120520873	120520917	.	-	.	ID=cds-XP_006529460.1;Parent=rna-XM_006529397.3;Dbxref=GeneID:226352,GenBank:XP_006529460.1,MGI:MGI:103006;Name=XP_006529460.1;gbkey=CDS;gene=Epb41l5;product=band 4.1-like protein 5 isoform X1;protein_id=XP_006529460.1;extra_copy_number=0
CM058241.1	Liftoff	CDS	120522084	120522162	.	-	.	ID=cds-XP_006529460.1;Parent=rna-XM_006529397.3;Dbxref=GeneID:226352,GenBank:XP_006529460.1,MGI:MGI:103006;Name=XP_006529460.1;gbkey=CDS;gene=Epb41l5;product=band 4.1-like protein 5 isoform X1;protein_id=XP_006529460.1;extra_copy_number=0
CM058241.1	Liftoff	CDS	120524124	120524166	.	-	.	ID=cds-XP_006529460.1;Parent=rna-XM_006529397.3;Dbxref=GeneID:226352,GenBank:XP_006529460.1,MGI:MGI:103006;Name=XP_006529460.1;gbkey=CDS;gene=Epb41l5;product=band 4.1-like protein 5 isoform X1;protein_id=XP_006529460.1;extra_copy_number=0
CM058241.1	Liftoff	CDS	120533744	120533848	.	-	.	ID=cds-XP_006529460.1;Parent=rna-XM_006529397.3;Dbxref=GeneID:226352,GenBank:XP_006529460.1,MGI:MGI:103006;Name=XP_006529460.1;gbkey=CDS;gene=Epb41l5;product=band 4.1-like protein 5 isoform X1;protein_id=XP_006529460.1;extra_copy_number=0
CM058241.1	Liftoff	CDS	120542675	120542854	.	-	.	ID=cds-XP_006529460.1;Parent=rna-XM_006529397.3;Dbxref=GeneID:226352,GenBank:XP_006529460.1,MGI:MGI:103006;Name=XP_006529460.1;gbkey=CDS;gene=Epb41l5;product=band 4.1-like protein 5 isoform X1;protein_id=XP_006529460.1;extra_copy_number=0
CM058241.1	Liftoff	mRNA	120445227	120548957	.	-	.	ID=rna-XM_006529398.3;Parent=gene-Epb41l5;Dbxref=GeneID:226352,GenBank:XM_006529398.3,MGI:MGI:103006;Name=XM_006529398.3;gbkey=mRNA;gene=Epb41l5;model_evidence=Supporting evidence includes similarity to: 3 mRNAs%2C 18 ESTs%2C 11 Proteins%2C 570 long SRA reads%2C and 100%25 coverage of the annotated genomic feature by RNAseq alignments%2C including 10 samples with support for all annotated introns;product=erythrocyte membrane protein band 4.1 like 5%2C transcript variant X2;transcript_id=XM_006529398.3;matches_ref_protein=True;valid_ORF=True;extra_copy_number=0
CM058241.1	Liftoff	exon	120445227	120449390	.	-	.	ID=exon-XM_006529398.3-25;Parent=rna-XM_006529398.3;Dbxref=GeneID:226352,GenBank:XM_006529398.3,MGI:MGI:103006;gbkey=mRNA;gene=Epb41l5;product=erythrocyte membrane protein band 4.1 like 5%2C transcript variant X2;transcript_id=XM_006529398.3;extra_copy_number=0
CM058241.1	Liftoff	exon	120450082	120450212	.	-	.	ID=exon-XM_006529398.3-24;Parent=rna-XM_006529398.3;Dbxref=GeneID:226352,GenBank:XM_006529398.3,MGI:MGI:103006;gbkey=mRNA;gene=Epb41l5;product=erythrocyte membrane protein band 4.1 like 5%2C transcript variant X2;transcript_id=XM_006529398.3;extra_copy_number=0
CM058241.1	Liftoff	exon	120450717	120450758	.	-	.	ID=exon-XM_006529398.3-23;Parent=rna-XM_006529398.3;Dbxref=GeneID:226352,GenBank:XM_006529398.3,MGI:MGI:103006;gbkey=mRNA;gene=Epb41l5;product=erythrocyte membrane protein band 4.1 like 5%2C transcript variant X2;transcript_id=XM_006529398.3;extra_copy_number=0
CM058241.1	Liftoff	exon	120454401	120454475	.	-	.	ID=exon-XM_006529398.3-22;Parent=rna-XM_006529398.3;Dbxref=GeneID:226352,GenBank:XM_006529398.3,MGI:MGI:103006;gbkey=mRNA;gene=Epb41l5;product=erythrocyte membrane protein band 4.1 like 5%2C transcript variant X2;transcript_id=XM_006529398.3;extra_copy_number=0
CM058241.1	Liftoff	exon	120455247	120455337	.	-	.	ID=exon-XM_006529398.3-21;Parent=rna-XM_006529398.3;Dbxref=GeneID:226352,GenBank:XM_006529398.3,MGI:MGI:103006;gbkey=mRNA;gene=Epb41l5;product=erythrocyte membrane protein band 4.1 like 5%2C transcript variant X2;transcript_id=XM_006529398.3;extra_copy_number=0
CM058241.1	Liftoff	exon	120467990	120468054	.	-	.	ID=exon-XM_006529398.3-20;Parent=rna-XM_006529398.3;Dbxref=GeneID:226352,GenBank:XM_006529398.3,MGI:MGI:103006;gbkey=mRNA;gene=Epb41l5;product=erythrocyte membrane protein band 4.1 like 5%2C transcript variant X2;transcript_id=XM_006529398.3;extra_copy_number=0
CM058241.1	Liftoff	exon	120470239	120470367	.	-	.	ID=exon-XM_006529398.3-19;Parent=rna-XM_006529398.3;Dbxref=GeneID:226352,GenBank:XM_006529398.3,MGI:MGI:103006;gbkey=mRNA;gene=Epb41l5;product=erythrocyte membrane protein band 4.1 like 5%2C transcript variant X2;transcript_id=XM_006529398.3;extra_copy_number=0
CM058241.1	Liftoff	exon	120473000	120473097	.	-	.	ID=exon-XM_006529398.3-18;Parent=rna-XM_006529398.3;Dbxref=GeneID:226352,GenBank:XM_006529398.3,MGI:MGI:103006;gbkey=mRNA;gene=Epb41l5;product=erythrocyte membrane protein band 4.1 like 5%2C transcript variant X2;transcript_id=XM_006529398.3;extra_copy_number=0
CM058241.1	Liftoff	exon	120479112	120479275	.	-	.	ID=exon-XM_006529398.3-17;Parent=rna-XM_006529398.3;Dbxref=GeneID:226352,GenBank:XM_006529398.3,MGI:MGI:103006;gbkey=mRNA;gene=Epb41l5;product=erythrocyte membrane protein band 4.1 like 5%2C transcript variant X2;transcript_id=XM_006529398.3;extra_copy_number=0
CM058241.1	Liftoff	exon	120499203	120499318	.	-	.	ID=exon-XM_006529398.3-16;Parent=rna-XM_006529398.3;Dbxref=GeneID:226352,GenBank:XM_006529398.3,MGI:MGI:103006;gbkey=mRNA;gene=Epb41l5;product=erythrocyte membrane protein band 4.1 like 5%2C transcript variant X2;transcript_id=XM_006529398.3;extra_copy_number=0
CM058241.1	Liftoff	exon	120500396	120500435	.	-	.	ID=exon-XM_006529398.3-15;Parent=rna-XM_006529398.3;Dbxref=GeneID:226352,GenBank:XM_006529398.3,MGI:MGI:103006;gbkey=mRNA;gene=Epb41l5;product=erythrocyte membrane protein band 4.1 like 5%2C transcript variant X2;transcript_id=XM_006529398.3;extra_copy_number=0
CM058241.1	Liftoff	exon	120505426	120505453	.	-	.	ID=exon-XM_006529398.3-14;Parent=rna-XM_006529398.3;Dbxref=GeneID:226352,GenBank:XM_006529398.3,MGI:MGI:103006;gbkey=mRNA;gene=Epb41l5;product=erythrocyte membrane protein band 4.1 like 5%2C transcript variant X2;transcript_id=XM_006529398.3;extra_copy_number=0
CM058241.1	Liftoff	exon	120508185	120508291	.	-	.	ID=exon-XM_006529398.3-13;Parent=rna-XM_006529398.3;Dbxref=GeneID:226352,GenBank:XM_006529398.3,MGI:MGI:103006;gbkey=mRNA;gene=Epb41l5;product=erythrocyte membrane protein band 4.1 like 5%2C transcript variant X2;transcript_id=XM_006529398.3;extra_copy_number=0
CM058241.1	Liftoff	exon	120509315	120509484	.	-	.	ID=exon-XM_006529398.3-12;Parent=rna-XM_006529398.3;Dbxref=GeneID:226352,GenBank:XM_006529398.3,MGI:MGI:103006;gbkey=mRNA;gene=Epb41l5;product=erythrocyte membrane protein band 4.1 like 5%2C transcript variant X2;transcript_id=XM_006529398.3;extra_copy_number=0
CM058241.1	Liftoff	exon	120515544	120515613	.	-	.	ID=exon-XM_006529398.3-11;Parent=rna-XM_006529398.3;Dbxref=GeneID:226352,GenBank:XM_006529398.3,MGI:MGI:103006;gbkey=mRNA;gene=Epb41l5;product=erythrocyte membrane protein band 4.1 like 5%2C transcript variant X2;transcript_id=XM_006529398.3;extra_copy_number=0
CM058241.1	Liftoff	exon	120516599	120516687	.	-	.	ID=exon-XM_006529398.3-10;Parent=rna-XM_006529398.3;Dbxref=GeneID:226352,GenBank:XM_006529398.3,MGI:MGI:103006;gbkey=mRNA;gene=Epb41l5;product=erythrocyte membrane protein band 4.1 like 5%2C transcript variant X2;transcript_id=XM_006529398.3;extra_copy_number=0
CM058241.1	Liftoff	exon	120517562	120517649	.	-	.	ID=exon-XM_006529398.3-9;Parent=rna-XM_006529398.3;Dbxref=GeneID:226352,GenBank:XM_006529398.3,MGI:MGI:103006;gbkey=mRNA;gene=Epb41l5;product=erythrocyte membrane protein band 4.1 like 5%2C transcript variant X2;transcript_id=XM_006529398.3;extra_copy_number=0
CM058241.1	Liftoff	exon	120517752	120517872	.	-	.	ID=exon-XM_006529398.3-8;Parent=rna-XM_006529398.3;Dbxref=GeneID:226352,GenBank:XM_006529398.3,MGI:MGI:103006;gbkey=mRNA;gene=Epb41l5;product=erythrocyte membrane protein band 4.1 like 5%2C transcript variant X2;transcript_id=XM_006529398.3;extra_copy_number=0
CM058241.1	Liftoff	exon	120520365	120520417	.	-	.	ID=exon-XM_006529398.3-7;Parent=rna-XM_006529398.3;Dbxref=GeneID:226352,GenBank:XM_006529398.3,MGI:MGI:103006;gbkey=mRNA;gene=Epb41l5;product=erythrocyte membrane protein band 4.1 like 5%2C transcript variant X2;transcript_id=XM_006529398.3;extra_copy_number=0
CM058241.1	Liftoff	exon	120520873	120520917	.	-	.	ID=exon-XM_006529398.3-6;Parent=rna-XM_006529398.3;Dbxref=GeneID:226352,GenBank:XM_006529398.3,MGI:MGI:103006;gbkey=mRNA;gene=Epb41l5;product=erythrocyte membrane protein band 4.1 like 5%2C transcript variant X2;transcript_id=XM_006529398.3;extra_copy_number=0
CM058241.1	Liftoff	exon	120522084	120522162	.	-	.	ID=exon-XM_006529398.3-5;Parent=rna-XM_006529398.3;Dbxref=GeneID:226352,GenBank:XM_006529398.3,MGI:MGI:103006;gbkey=mRNA;gene=Epb41l5;product=erythrocyte membrane protein band 4.1 like 5%2C transcript variant X2;transcript_id=XM_006529398.3;extra_copy_number=0
CM058241.1	Liftoff	exon	120524124	120524166	.	-	.	ID=exon-XM_006529398.3-4;Parent=rna-XM_006529398.3;Dbxref=GeneID:226352,GenBank:XM_006529398.3,MGI:MGI:103006;gbkey=mRNA;gene=Epb41l5;product=erythrocyte membrane protein band 4.1 like 5%2C transcript variant X2;transcript_id=XM_006529398.3;extra_copy_number=0
CM058241.1	Liftoff	exon	120533744	120533848	.	-	.	ID=exon-XM_006529398.3-3;Parent=rna-XM_006529398.3;Dbxref=GeneID:226352,GenBank:XM_006529398.3,MGI:MGI:103006;gbkey=mRNA;gene=Epb41l5;product=erythrocyte membrane protein band 4.1 like 5%2C transcript variant X2;transcript_id=XM_006529398.3;extra_copy_number=0
CM058241.1	Liftoff	exon	120542675	120542856	.	-	.	ID=exon-XM_006529398.3-2;Parent=rna-XM_006529398.3;Dbxref=GeneID:226352,GenBank:XM_006529398.3,MGI:MGI:103006;gbkey=mRNA;gene=Epb41l5;product=erythrocyte membrane protein band 4.1 like 5%2C transcript variant X2;transcript_id=XM_006529398.3;extra_copy_number=0
CM058241.1	Liftoff	exon	120548552	120548957	.	-	.	ID=exon-XM_006529398.3-1;Parent=rna-XM_006529398.3;Dbxref=GeneID:226352,GenBank:XM_006529398.3,MGI:MGI:103006;gbkey=mRNA;gene=Epb41l5;product=erythrocyte membrane protein band 4.1 like 5%2C transcript variant X2;transcript_id=XM_006529398.3;extra_copy_number=0
CM058241.1	Liftoff	CDS	120449324	120449390	.	-	.	ID=cds-XP_006529461.1;Parent=rna-XM_006529398.3;Dbxref=GeneID:226352,GenBank:XP_006529461.1,MGI:MGI:103006;Name=XP_006529461.1;gbkey=CDS;gene=Epb41l5;product=band 4.1-like protein 5 isoform X1;protein_id=XP_006529461.1;extra_copy_number=0
CM058241.1	Liftoff	CDS	120450082	120450212	.	-	.	ID=cds-XP_006529461.1;Parent=rna-XM_006529398.3;Dbxref=GeneID:226352,GenBank:XP_006529461.1,MGI:MGI:103006;Name=XP_006529461.1;gbkey=CDS;gene=Epb41l5;product=band 4.1-like protein 5 isoform X1;protein_id=XP_006529461.1;extra_copy_number=0
CM058241.1	Liftoff	CDS	120450717	120450758	.	-	.	ID=cds-XP_006529461.1;Parent=rna-XM_006529398.3;Dbxref=GeneID:226352,GenBank:XP_006529461.1,MGI:MGI:103006;Name=XP_006529461.1;gbkey=CDS;gene=Epb41l5;product=band 4.1-like protein 5 isoform X1;protein_id=XP_006529461.1;extra_copy_number=0
CM058241.1	Liftoff	CDS	120454401	120454475	.	-	.	ID=cds-XP_006529461.1;Parent=rna-XM_006529398.3;Dbxref=GeneID:226352,GenBank:XP_006529461.1,MGI:MGI:103006;Name=XP_006529461.1;gbkey=CDS;gene=Epb41l5;product=band 4.1-like protein 5 isoform X1;protein_id=XP_006529461.1;extra_copy_number=0
CM058241.1	Liftoff	CDS	120455247	120455337	.	-	.	ID=cds-XP_006529461.1;Parent=rna-XM_006529398.3;Dbxref=GeneID:226352,GenBank:XP_006529461.1,MGI:MGI:103006;Name=XP_006529461.1;gbkey=CDS;gene=Epb41l5;product=band 4.1-like protein 5 isoform X1;protein_id=XP_006529461.1;extra_copy_number=0
CM058241.1	Liftoff	CDS	120467990	120468054	.	-	.	ID=cds-XP_006529461.1;Parent=rna-XM_006529398.3;Dbxref=GeneID:226352,GenBank:XP_006529461.1,MGI:MGI:103006;Name=XP_006529461.1;gbkey=CDS;gene=Epb41l5;product=band 4.1-like protein 5 isoform X1;protein_id=XP_006529461.1;extra_copy_number=0
CM058241.1	Liftoff	CDS	120470239	120470367	.	-	.	ID=cds-XP_006529461.1;Parent=rna-XM_006529398.3;Dbxref=GeneID:226352,GenBank:XP_006529461.1,MGI:MGI:103006;Name=XP_006529461.1;gbkey=CDS;gene=Epb41l5;product=band 4.1-like protein 5 isoform X1;protein_id=XP_006529461.1;extra_copy_number=0
CM058241.1	Liftoff	CDS	120473000	120473097	.	-	.	ID=cds-XP_006529461.1;Parent=rna-XM_006529398.3;Dbxref=GeneID:226352,GenBank:XP_006529461.1,MGI:MGI:103006;Name=XP_006529461.1;gbkey=CDS;gene=Epb41l5;product=band 4.1-like protein 5 isoform X1;protein_id=XP_006529461.1;extra_copy_number=0
CM058241.1	Liftoff	CDS	120479112	120479275	.	-	.	ID=cds-XP_006529461.1;Parent=rna-XM_006529398.3;Dbxref=GeneID:226352,GenBank:XP_006529461.1,MGI:MGI:103006;Name=XP_006529461.1;gbkey=CDS;gene=Epb41l5;product=band 4.1-like protein 5 isoform X1;protein_id=XP_006529461.1;extra_copy_number=0
CM058241.1	Liftoff	CDS	120499203	120499318	.	-	.	ID=cds-XP_006529461.1;Parent=rna-XM_006529398.3;Dbxref=GeneID:226352,GenBank:XP_006529461.1,MGI:MGI:103006;Name=XP_006529461.1;gbkey=CDS;gene=Epb41l5;product=band 4.1-like protein 5 isoform X1;protein_id=XP_006529461.1;extra_copy_number=0
CM058241.1	Liftoff	CDS	120500396	120500435	.	-	.	ID=cds-XP_006529461.1;Parent=rna-XM_006529398.3;Dbxref=GeneID:226352,GenBank:XP_006529461.1,MGI:MGI:103006;Name=XP_006529461.1;gbkey=CDS;gene=Epb41l5;product=band 4.1-like protein 5 isoform X1;protein_id=XP_006529461.1;extra_copy_number=0
CM058241.1	Liftoff	CDS	120505426	120505453	.	-	.	ID=cds-XP_006529461.1;Parent=rna-XM_006529398.3;Dbxref=GeneID:226352,GenBank:XP_006529461.1,MGI:MGI:103006;Name=XP_006529461.1;gbkey=CDS;gene=Epb41l5;product=band 4.1-like protein 5 isoform X1;protein_id=XP_006529461.1;extra_copy_number=0
CM058241.1	Liftoff	CDS	120508185	120508291	.	-	.	ID=cds-XP_006529461.1;Parent=rna-XM_006529398.3;Dbxref=GeneID:226352,GenBank:XP_006529461.1,MGI:MGI:103006;Name=XP_006529461.1;gbkey=CDS;gene=Epb41l5;product=band 4.1-like protein 5 isoform X1;protein_id=XP_006529461.1;extra_copy_number=0
CM058241.1	Liftoff	CDS	120509315	120509484	.	-	.	ID=cds-XP_006529461.1;Parent=rna-XM_006529398.3;Dbxref=GeneID:226352,GenBank:XP_006529461.1,MGI:MGI:103006;Name=XP_006529461.1;gbkey=CDS;gene=Epb41l5;product=band 4.1-like protein 5 isoform X1;protein_id=XP_006529461.1;extra_copy_number=0
CM058241.1	Liftoff	CDS	120515544	120515613	.	-	.	ID=cds-XP_006529461.1;Parent=rna-XM_006529398.3;Dbxref=GeneID:226352,GenBank:XP_006529461.1,MGI:MGI:103006;Name=XP_006529461.1;gbkey=CDS;gene=Epb41l5;product=band 4.1-like protein 5 isoform X1;protein_id=XP_006529461.1;extra_copy_number=0
CM058241.1	Liftoff	CDS	120516599	120516687	.	-	.	ID=cds-XP_006529461.1;Parent=rna-XM_006529398.3;Dbxref=GeneID:226352,GenBank:XP_006529461.1,MGI:MGI:103006;Name=XP_006529461.1;gbkey=CDS;gene=Epb41l5;product=band 4.1-like protein 5 isoform X1;protein_id=XP_006529461.1;extra_copy_number=0
CM058241.1	Liftoff	CDS	120517562	120517649	.	-	.	ID=cds-XP_006529461.1;Parent=rna-XM_006529398.3;Dbxref=GeneID:226352,GenBank:XP_006529461.1,MGI:MGI:103006;Name=XP_006529461.1;gbkey=CDS;gene=Epb41l5;product=band 4.1-like protein 5 isoform X1;protein_id=XP_006529461.1;extra_copy_number=0
CM058241.1	Liftoff	CDS	120517752	120517872	.	-	.	ID=cds-XP_006529461.1;Parent=rna-XM_006529398.3;Dbxref=GeneID:226352,GenBank:XP_006529461.1,MGI:MGI:103006;Name=XP_006529461.1;gbkey=CDS;gene=Epb41l5;product=band 4.1-like protein 5 isoform X1;protein_id=XP_006529461.1;extra_copy_number=0
CM058241.1	Liftoff	CDS	120520365	120520417	.	-	.	ID=cds-XP_006529461.1;Parent=rna-XM_006529398.3;Dbxref=GeneID:226352,GenBank:XP_006529461.1,MGI:MGI:103006;Name=XP_006529461.1;gbkey=CDS;gene=Epb41l5;product=band 4.1-like protein 5 isoform X1;protein_id=XP_006529461.1;extra_copy_number=0
CM058241.1	Liftoff	CDS	120520873	120520917	.	-	.	ID=cds-XP_006529461.1;Parent=rna-XM_006529398.3;Dbxref=GeneID:226352,GenBank:XP_006529461.1,MGI:MGI:103006;Name=XP_006529461.1;gbkey=CDS;gene=Epb41l5;product=band 4.1-like protein 5 isoform X1;protein_id=XP_006529461.1;extra_copy_number=0
CM058241.1	Liftoff	CDS	120522084	120522162	.	-	.	ID=cds-XP_006529461.1;Parent=rna-XM_006529398.3;Dbxref=GeneID:226352,GenBank:XP_006529461.1,MGI:MGI:103006;Name=XP_006529461.1;gbkey=CDS;gene=Epb41l5;product=band 4.1-like protein 5 isoform X1;protein_id=XP_006529461.1;extra_copy_number=0
CM058241.1	Liftoff	CDS	120524124	120524166	.	-	.	ID=cds-XP_006529461.1;Parent=rna-XM_006529398.3;Dbxref=GeneID:226352,GenBank:XP_006529461.1,MGI:MGI:103006;Name=XP_006529461.1;gbkey=CDS;gene=Epb41l5;product=band 4.1-like protein 5 isoform X1;protein_id=XP_006529461.1;extra_copy_number=0
CM058241.1	Liftoff	CDS	120533744	120533848	.	-	.	ID=cds-XP_006529461.1;Parent=rna-XM_006529398.3;Dbxref=GeneID:226352,GenBank:XP_006529461.1,MGI:MGI:103006;Name=XP_006529461.1;gbkey=CDS;gene=Epb41l5;product=band 4.1-like protein 5 isoform X1;protein_id=XP_006529461.1;extra_copy_number=0
CM058241.1	Liftoff	CDS	120542675	120542854	.	-	.	ID=cds-XP_006529461.1;Parent=rna-XM_006529398.3;Dbxref=GeneID:226352,GenBank:XP_006529461.1,MGI:MGI:103006;Name=XP_006529461.1;gbkey=CDS;gene=Epb41l5;product=band 4.1-like protein 5 isoform X1;protein_id=XP_006529461.1;extra_copy_number=0
CM058241.1	Liftoff	mRNA	120445227	120549294	.	-	.	ID=rna-XM_006529399.4;Parent=gene-Epb41l5;Dbxref=GeneID:226352,GenBank:XM_006529399.4,MGI:MGI:103006;Name=XM_006529399.4;gbkey=mRNA;gene=Epb41l5;model_evidence=Supporting evidence includes similarity to: 5 mRNAs%2C 43 ESTs%2C 9 Proteins%2C 591 long SRA reads%2C and 100%25 coverage of the annotated genomic feature by RNAseq alignments%2C including 23 samples with support for all annotated introns;product=erythrocyte membrane protein band 4.1 like 5%2C transcript variant X3;transcript_id=XM_006529399.4;matches_ref_protein=True;valid_ORF=True;extra_copy_number=0
CM058241.1	Liftoff	exon	120445227	120449390	.	-	.	ID=exon-XM_006529399.4-25;Parent=rna-XM_006529399.4;Dbxref=GeneID:226352,GenBank:XM_006529399.4,MGI:MGI:103006;gbkey=mRNA;gene=Epb41l5;product=erythrocyte membrane protein band 4.1 like 5%2C transcript variant X3;transcript_id=XM_006529399.4;extra_copy_number=0
CM058241.1	Liftoff	exon	120450082	120450209	.	-	.	ID=exon-XM_006529399.4-24;Parent=rna-XM_006529399.4;Dbxref=GeneID:226352,GenBank:XM_006529399.4,MGI:MGI:103006;gbkey=mRNA;gene=Epb41l5;product=erythrocyte membrane protein band 4.1 like 5%2C transcript variant X3;transcript_id=XM_006529399.4;extra_copy_number=0
CM058241.1	Liftoff	exon	120450717	120450758	.	-	.	ID=exon-XM_006529399.4-23;Parent=rna-XM_006529399.4;Dbxref=GeneID:226352,GenBank:XM_006529399.4,MGI:MGI:103006;gbkey=mRNA;gene=Epb41l5;product=erythrocyte membrane protein band 4.1 like 5%2C transcript variant X3;transcript_id=XM_006529399.4;extra_copy_number=0
CM058241.1	Liftoff	exon	120454401	120454475	.	-	.	ID=exon-XM_006529399.4-22;Parent=rna-XM_006529399.4;Dbxref=GeneID:226352,GenBank:XM_006529399.4,MGI:MGI:103006;gbkey=mRNA;gene=Epb41l5;product=erythrocyte membrane protein band 4.1 like 5%2C transcript variant X3;transcript_id=XM_006529399.4;extra_copy_number=0
CM058241.1	Liftoff	exon	120455247	120455337	.	-	.	ID=exon-XM_006529399.4-21;Parent=rna-XM_006529399.4;Dbxref=GeneID:226352,GenBank:XM_006529399.4,MGI:MGI:103006;gbkey=mRNA;gene=Epb41l5;product=erythrocyte membrane protein band 4.1 like 5%2C transcript variant X3;transcript_id=XM_006529399.4;extra_copy_number=0
CM058241.1	Liftoff	exon	120467990	120468054	.	-	.	ID=exon-XM_006529399.4-20;Parent=rna-XM_006529399.4;Dbxref=GeneID:226352,GenBank:XM_006529399.4,MGI:MGI:103006;gbkey=mRNA;gene=Epb41l5;product=erythrocyte membrane protein band 4.1 like 5%2C transcript variant X3;transcript_id=XM_006529399.4;extra_copy_number=0
CM058241.1	Liftoff	exon	120470239	120470367	.	-	.	ID=exon-XM_006529399.4-19;Parent=rna-XM_006529399.4;Dbxref=GeneID:226352,GenBank:XM_006529399.4,MGI:MGI:103006;gbkey=mRNA;gene=Epb41l5;product=erythrocyte membrane protein band 4.1 like 5%2C transcript variant X3;transcript_id=XM_006529399.4;extra_copy_number=0
CM058241.1	Liftoff	exon	120473000	120473097	.	-	.	ID=exon-XM_006529399.4-18;Parent=rna-XM_006529399.4;Dbxref=GeneID:226352,GenBank:XM_006529399.4,MGI:MGI:103006;gbkey=mRNA;gene=Epb41l5;product=erythrocyte membrane protein band 4.1 like 5%2C transcript variant X3;transcript_id=XM_006529399.4;extra_copy_number=0
CM058241.1	Liftoff	exon	120479112	120479275	.	-	.	ID=exon-XM_006529399.4-17;Parent=rna-XM_006529399.4;Dbxref=GeneID:226352,GenBank:XM_006529399.4,MGI:MGI:103006;gbkey=mRNA;gene=Epb41l5;product=erythrocyte membrane protein band 4.1 like 5%2C transcript variant X3;transcript_id=XM_006529399.4;extra_copy_number=0
CM058241.1	Liftoff	exon	120499203	120499318	.	-	.	ID=exon-XM_006529399.4-16;Parent=rna-XM_006529399.4;Dbxref=GeneID:226352,GenBank:XM_006529399.4,MGI:MGI:103006;gbkey=mRNA;gene=Epb41l5;product=erythrocyte membrane protein band 4.1 like 5%2C transcript variant X3;transcript_id=XM_006529399.4;extra_copy_number=0
CM058241.1	Liftoff	exon	120500396	120500435	.	-	.	ID=exon-XM_006529399.4-15;Parent=rna-XM_006529399.4;Dbxref=GeneID:226352,GenBank:XM_006529399.4,MGI:MGI:103006;gbkey=mRNA;gene=Epb41l5;product=erythrocyte membrane protein band 4.1 like 5%2C transcript variant X3;transcript_id=XM_006529399.4;extra_copy_number=0
CM058241.1	Liftoff	exon	120505426	120505453	.	-	.	ID=exon-XM_006529399.4-14;Parent=rna-XM_006529399.4;Dbxref=GeneID:226352,GenBank:XM_006529399.4,MGI:MGI:103006;gbkey=mRNA;gene=Epb41l5;product=erythrocyte membrane protein band 4.1 like 5%2C transcript variant X3;transcript_id=XM_006529399.4;extra_copy_number=0
CM058241.1	Liftoff	exon	120508185	120508291	.	-	.	ID=exon-XM_006529399.4-13;Parent=rna-XM_006529399.4;Dbxref=GeneID:226352,GenBank:XM_006529399.4,MGI:MGI:103006;gbkey=mRNA;gene=Epb41l5;product=erythrocyte membrane protein band 4.1 like 5%2C transcript variant X3;transcript_id=XM_006529399.4;extra_copy_number=0
CM058241.1	Liftoff	exon	120509315	120509484	.	-	.	ID=exon-XM_006529399.4-12;Parent=rna-XM_006529399.4;Dbxref=GeneID:226352,GenBank:XM_006529399.4,MGI:MGI:103006;gbkey=mRNA;gene=Epb41l5;product=erythrocyte membrane protein band 4.1 like 5%2C transcript variant X3;transcript_id=XM_006529399.4;extra_copy_number=0
CM058241.1	Liftoff	exon	120515544	120515613	.	-	.	ID=exon-XM_006529399.4-11;Parent=rna-XM_006529399.4;Dbxref=GeneID:226352,GenBank:XM_006529399.4,MGI:MGI:103006;gbkey=mRNA;gene=Epb41l5;product=erythrocyte membrane protein band 4.1 like 5%2C transcript variant X3;transcript_id=XM_006529399.4;extra_copy_number=0
CM058241.1	Liftoff	exon	120516599	120516687	.	-	.	ID=exon-XM_006529399.4-10;Parent=rna-XM_006529399.4;Dbxref=GeneID:226352,GenBank:XM_006529399.4,MGI:MGI:103006;gbkey=mRNA;gene=Epb41l5;product=erythrocyte membrane protein band 4.1 like 5%2C transcript variant X3;transcript_id=XM_006529399.4;extra_copy_number=0
CM058241.1	Liftoff	exon	120517562	120517649	.	-	.	ID=exon-XM_006529399.4-9;Parent=rna-XM_006529399.4;Dbxref=GeneID:226352,GenBank:XM_006529399.4,MGI:MGI:103006;gbkey=mRNA;gene=Epb41l5;product=erythrocyte membrane protein band 4.1 like 5%2C transcript variant X3;transcript_id=XM_006529399.4;extra_copy_number=0
CM058241.1	Liftoff	exon	120517752	120517872	.	-	.	ID=exon-XM_006529399.4-8;Parent=rna-XM_006529399.4;Dbxref=GeneID:226352,GenBank:XM_006529399.4,MGI:MGI:103006;gbkey=mRNA;gene=Epb41l5;product=erythrocyte membrane protein band 4.1 like 5%2C transcript variant X3;transcript_id=XM_006529399.4;extra_copy_number=0
CM058241.1	Liftoff	exon	120520365	120520417	.	-	.	ID=exon-XM_006529399.4-7;Parent=rna-XM_006529399.4;Dbxref=GeneID:226352,GenBank:XM_006529399.4,MGI:MGI:103006;gbkey=mRNA;gene=Epb41l5;product=erythrocyte membrane protein band 4.1 like 5%2C transcript variant X3;transcript_id=XM_006529399.4;extra_copy_number=0
CM058241.1	Liftoff	exon	120520873	120520917	.	-	.	ID=exon-XM_006529399.4-6;Parent=rna-XM_006529399.4;Dbxref=GeneID:226352,GenBank:XM_006529399.4,MGI:MGI:103006;gbkey=mRNA;gene=Epb41l5;product=erythrocyte membrane protein band 4.1 like 5%2C transcript variant X3;transcript_id=XM_006529399.4;extra_copy_number=0
CM058241.1	Liftoff	exon	120522084	120522162	.	-	.	ID=exon-XM_006529399.4-5;Parent=rna-XM_006529399.4;Dbxref=GeneID:226352,GenBank:XM_006529399.4,MGI:MGI:103006;gbkey=mRNA;gene=Epb41l5;product=erythrocyte membrane protein band 4.1 like 5%2C transcript variant X3;transcript_id=XM_006529399.4;extra_copy_number=0
CM058241.1	Liftoff	exon	120524124	120524166	.	-	.	ID=exon-XM_006529399.4-4;Parent=rna-XM_006529399.4;Dbxref=GeneID:226352,GenBank:XM_006529399.4,MGI:MGI:103006;gbkey=mRNA;gene=Epb41l5;product=erythrocyte membrane protein band 4.1 like 5%2C transcript variant X3;transcript_id=XM_006529399.4;extra_copy_number=0
CM058241.1	Liftoff	exon	120533744	120533848	.	-	.	ID=exon-XM_006529399.4-3;Parent=rna-XM_006529399.4;Dbxref=GeneID:226352,GenBank:XM_006529399.4,MGI:MGI:103006;gbkey=mRNA;gene=Epb41l5;product=erythrocyte membrane protein band 4.1 like 5%2C transcript variant X3;transcript_id=XM_006529399.4;extra_copy_number=0
CM058241.1	Liftoff	exon	120542675	120542856	.	-	.	ID=exon-XM_006529399.4-2;Parent=rna-XM_006529399.4;Dbxref=GeneID:226352,GenBank:XM_006529399.4,MGI:MGI:103006;gbkey=mRNA;gene=Epb41l5;product=erythrocyte membrane protein band 4.1 like 5%2C transcript variant X3;transcript_id=XM_006529399.4;extra_copy_number=0
CM058241.1	Liftoff	exon	120548983	120549294	.	-	.	ID=exon-XM_006529399.4-1;Parent=rna-XM_006529399.4;Dbxref=GeneID:226352,GenBank:XM_006529399.4,MGI:MGI:103006;gbkey=mRNA;gene=Epb41l5;product=erythrocyte membrane protein band 4.1 like 5%2C transcript variant X3;transcript_id=XM_006529399.4;extra_copy_number=0
CM058241.1	Liftoff	CDS	120449324	120449390	.	-	.	ID=cds-XP_006529462.1;Parent=rna-XM_006529399.4;Dbxref=GeneID:226352,GenBank:XP_006529462.1,MGI:MGI:103006;Name=XP_006529462.1;gbkey=CDS;gene=Epb41l5;product=band 4.1-like protein 5 isoform X2;protein_id=XP_006529462.1;extra_copy_number=0
CM058241.1	Liftoff	CDS	120450082	120450209	.	-	.	ID=cds-XP_006529462.1;Parent=rna-XM_006529399.4;Dbxref=GeneID:226352,GenBank:XP_006529462.1,MGI:MGI:103006;Name=XP_006529462.1;gbkey=CDS;gene=Epb41l5;product=band 4.1-like protein 5 isoform X2;protein_id=XP_006529462.1;extra_copy_number=0
CM058241.1	Liftoff	CDS	120450717	120450758	.	-	.	ID=cds-XP_006529462.1;Parent=rna-XM_006529399.4;Dbxref=GeneID:226352,GenBank:XP_006529462.1,MGI:MGI:103006;Name=XP_006529462.1;gbkey=CDS;gene=Epb41l5;product=band 4.1-like protein 5 isoform X2;protein_id=XP_006529462.1;extra_copy_number=0
CM058241.1	Liftoff	CDS	120454401	120454475	.	-	.	ID=cds-XP_006529462.1;Parent=rna-XM_006529399.4;Dbxref=GeneID:226352,GenBank:XP_006529462.1,MGI:MGI:103006;Name=XP_006529462.1;gbkey=CDS;gene=Epb41l5;product=band 4.1-like protein 5 isoform X2;protein_id=XP_006529462.1;extra_copy_number=0
CM058241.1	Liftoff	CDS	120455247	120455337	.	-	.	ID=cds-XP_006529462.1;Parent=rna-XM_006529399.4;Dbxref=GeneID:226352,GenBank:XP_006529462.1,MGI:MGI:103006;Name=XP_006529462.1;gbkey=CDS;gene=Epb41l5;product=band 4.1-like protein 5 isoform X2;protein_id=XP_006529462.1;extra_copy_number=0
CM058241.1	Liftoff	CDS	120467990	120468054	.	-	.	ID=cds-XP_006529462.1;Parent=rna-XM_006529399.4;Dbxref=GeneID:226352,GenBank:XP_006529462.1,MGI:MGI:103006;Name=XP_006529462.1;gbkey=CDS;gene=Epb41l5;product=band 4.1-like protein 5 isoform X2;protein_id=XP_006529462.1;extra_copy_number=0
CM058241.1	Liftoff	CDS	120470239	120470367	.	-	.	ID=cds-XP_006529462.1;Parent=rna-XM_006529399.4;Dbxref=GeneID:226352,GenBank:XP_006529462.1,MGI:MGI:103006;Name=XP_006529462.1;gbkey=CDS;gene=Epb41l5;product=band 4.1-like protein 5 isoform X2;protein_id=XP_006529462.1;extra_copy_number=0
CM058241.1	Liftoff	CDS	120473000	120473097	.	-	.	ID=cds-XP_006529462.1;Parent=rna-XM_006529399.4;Dbxref=GeneID:226352,GenBank:XP_006529462.1,MGI:MGI:103006;Name=XP_006529462.1;gbkey=CDS;gene=Epb41l5;product=band 4.1-like protein 5 isoform X2;protein_id=XP_006529462.1;extra_copy_number=0
CM058241.1	Liftoff	CDS	120479112	120479275	.	-	.	ID=cds-XP_006529462.1;Parent=rna-XM_006529399.4;Dbxref=GeneID:226352,GenBank:XP_006529462.1,MGI:MGI:103006;Name=XP_006529462.1;gbkey=CDS;gene=Epb41l5;product=band 4.1-like protein 5 isoform X2;protein_id=XP_006529462.1;extra_copy_number=0
CM058241.1	Liftoff	CDS	120499203	120499318	.	-	.	ID=cds-XP_006529462.1;Parent=rna-XM_006529399.4;Dbxref=GeneID:226352,GenBank:XP_006529462.1,MGI:MGI:103006;Name=XP_006529462.1;gbkey=CDS;gene=Epb41l5;product=band 4.1-like protein 5 isoform X2;protein_id=XP_006529462.1;extra_copy_number=0
CM058241.1	Liftoff	CDS	120500396	120500435	.	-	.	ID=cds-XP_006529462.1;Parent=rna-XM_006529399.4;Dbxref=GeneID:226352,GenBank:XP_006529462.1,MGI:MGI:103006;Name=XP_006529462.1;gbkey=CDS;gene=Epb41l5;product=band 4.1-like protein 5 isoform X2;protein_id=XP_006529462.1;extra_copy_number=0
CM058241.1	Liftoff	CDS	120505426	120505453	.	-	.	ID=cds-XP_006529462.1;Parent=rna-XM_006529399.4;Dbxref=GeneID:226352,GenBank:XP_006529462.1,MGI:MGI:103006;Name=XP_006529462.1;gbkey=CDS;gene=Epb41l5;product=band 4.1-like protein 5 isoform X2;protein_id=XP_006529462.1;extra_copy_number=0
CM058241.1	Liftoff	CDS	120508185	120508291	.	-	.	ID=cds-XP_006529462.1;Parent=rna-XM_006529399.4;Dbxref=GeneID:226352,GenBank:XP_006529462.1,MGI:MGI:103006;Name=XP_006529462.1;gbkey=CDS;gene=Epb41l5;product=band 4.1-like protein 5 isoform X2;protein_id=XP_006529462.1;extra_copy_number=0
CM058241.1	Liftoff	CDS	120509315	120509484	.	-	.	ID=cds-XP_006529462.1;Parent=rna-XM_006529399.4;Dbxref=GeneID:226352,GenBank:XP_006529462.1,MGI:MGI:103006;Name=XP_006529462.1;gbkey=CDS;gene=Epb41l5;product=band 4.1-like protein 5 isoform X2;protein_id=XP_006529462.1;extra_copy_number=0
CM058241.1	Liftoff	CDS	120515544	120515613	.	-	.	ID=cds-XP_006529462.1;Parent=rna-XM_006529399.4;Dbxref=GeneID:226352,GenBank:XP_006529462.1,MGI:MGI:103006;Name=XP_006529462.1;gbkey=CDS;gene=Epb41l5;product=band 4.1-like protein 5 isoform X2;protein_id=XP_006529462.1;extra_copy_number=0
CM058241.1	Liftoff	CDS	120516599	120516687	.	-	.	ID=cds-XP_006529462.1;Parent=rna-XM_006529399.4;Dbxref=GeneID:226352,GenBank:XP_006529462.1,MGI:MGI:103006;Name=XP_006529462.1;gbkey=CDS;gene=Epb41l5;product=band 4.1-like protein 5 isoform X2;protein_id=XP_006529462.1;extra_copy_number=0
CM058241.1	Liftoff	CDS	120517562	120517649	.	-	.	ID=cds-XP_006529462.1;Parent=rna-XM_006529399.4;Dbxref=GeneID:226352,GenBank:XP_006529462.1,MGI:MGI:103006;Name=XP_006529462.1;gbkey=CDS;gene=Epb41l5;product=band 4.1-like protein 5 isoform X2;protein_id=XP_006529462.1;extra_copy_number=0
CM058241.1	Liftoff	CDS	120517752	120517872	.	-	.	ID=cds-XP_006529462.1;Parent=rna-XM_006529399.4;Dbxref=GeneID:226352,GenBank:XP_006529462.1,MGI:MGI:103006;Name=XP_006529462.1;gbkey=CDS;gene=Epb41l5;product=band 4.1-like protein 5 isoform X2;protein_id=XP_006529462.1;extra_copy_number=0
CM058241.1	Liftoff	CDS	120520365	120520417	.	-	.	ID=cds-XP_006529462.1;Parent=rna-XM_006529399.4;Dbxref=GeneID:226352,GenBank:XP_006529462.1,MGI:MGI:103006;Name=XP_006529462.1;gbkey=CDS;gene=Epb41l5;product=band 4.1-like protein 5 isoform X2;protein_id=XP_006529462.1;extra_copy_number=0
CM058241.1	Liftoff	CDS	120520873	120520917	.	-	.	ID=cds-XP_006529462.1;Parent=rna-XM_006529399.4;Dbxref=GeneID:226352,GenBank:XP_006529462.1,MGI:MGI:103006;Name=XP_006529462.1;gbkey=CDS;gene=Epb41l5;product=band 4.1-like protein 5 isoform X2;protein_id=XP_006529462.1;extra_copy_number=0
CM058241.1	Liftoff	CDS	120522084	120522162	.	-	.	ID=cds-XP_006529462.1;Parent=rna-XM_006529399.4;Dbxref=GeneID:226352,GenBank:XP_006529462.1,MGI:MGI:103006;Name=XP_006529462.1;gbkey=CDS;gene=Epb41l5;product=band 4.1-like protein 5 isoform X2;protein_id=XP_006529462.1;extra_copy_number=0
CM058241.1	Liftoff	CDS	120524124	120524166	.	-	.	ID=cds-XP_006529462.1;Parent=rna-XM_006529399.4;Dbxref=GeneID:226352,GenBank:XP_006529462.1,MGI:MGI:103006;Name=XP_006529462.1;gbkey=CDS;gene=Epb41l5;product=band 4.1-like protein 5 isoform X2;protein_id=XP_006529462.1;extra_copy_number=0
CM058241.1	Liftoff	CDS	120533744	120533848	.	-	.	ID=cds-XP_006529462.1;Parent=rna-XM_006529399.4;Dbxref=GeneID:226352,GenBank:XP_006529462.1,MGI:MGI:103006;Name=XP_006529462.1;gbkey=CDS;gene=Epb41l5;product=band 4.1-like protein 5 isoform X2;protein_id=XP_006529462.1;extra_copy_number=0
CM058241.1	Liftoff	CDS	120542675	120542854	.	-	.	ID=cds-XP_006529462.1;Parent=rna-XM_006529399.4;Dbxref=GeneID:226352,GenBank:XP_006529462.1,MGI:MGI:103006;Name=XP_006529462.1;gbkey=CDS;gene=Epb41l5;product=band 4.1-like protein 5 isoform X2;protein_id=XP_006529462.1;extra_copy_number=0
CM058241.1	Liftoff	mRNA	120445228	120549198	.	-	.	ID=rna-NM_145506.4;Parent=gene-Epb41l5;Dbxref=GeneID:226352,GenBank:NM_145506.4,MGI:MGI:103006;Name=NM_145506.4;gbkey=mRNA;gene=Epb41l5;product=erythrocyte membrane protein band 4.1 like 5%2C transcript variant 1;tag=RefSeq Select;transcript_id=NM_145506.4;matches_ref_protein=True;valid_ORF=True;extra_copy_number=0
CM058241.1	Liftoff	exon	120445228	120449390	.	-	.	ID=exon-NM_145506.4-25;Parent=rna-NM_145506.4;Dbxref=GeneID:226352,GenBank:NM_145506.4,MGI:MGI:103006;gbkey=mRNA;gene=Epb41l5;product=erythrocyte membrane protein band 4.1 like 5%2C transcript variant 1;tag=RefSeq Select;transcript_id=NM_145506.4;extra_copy_number=0
CM058241.1	Liftoff	exon	120450082	120450212	.	-	.	ID=exon-NM_145506.4-24;Parent=rna-NM_145506.4;Dbxref=GeneID:226352,GenBank:NM_145506.4,MGI:MGI:103006;gbkey=mRNA;gene=Epb41l5;product=erythrocyte membrane protein band 4.1 like 5%2C transcript variant 1;tag=RefSeq Select;transcript_id=NM_145506.4;extra_copy_number=0
CM058241.1	Liftoff	exon	120450717	120450758	.	-	.	ID=exon-NM_145506.4-23;Parent=rna-NM_145506.4;Dbxref=GeneID:226352,GenBank:NM_145506.4,MGI:MGI:103006;gbkey=mRNA;gene=Epb41l5;product=erythrocyte membrane protein band 4.1 like 5%2C transcript variant 1;tag=RefSeq Select;transcript_id=NM_145506.4;extra_copy_number=0
CM058241.1	Liftoff	exon	120454401	120454475	.	-	.	ID=exon-NM_145506.4-22;Parent=rna-NM_145506.4;Dbxref=GeneID:226352,GenBank:NM_145506.4,MGI:MGI:103006;gbkey=mRNA;gene=Epb41l5;product=erythrocyte membrane protein band 4.1 like 5%2C transcript variant 1;tag=RefSeq Select;transcript_id=NM_145506.4;extra_copy_number=0
CM058241.1	Liftoff	exon	120455247	120455337	.	-	.	ID=exon-NM_145506.4-21;Parent=rna-NM_145506.4;Dbxref=GeneID:226352,GenBank:NM_145506.4,MGI:MGI:103006;gbkey=mRNA;gene=Epb41l5;product=erythrocyte membrane protein band 4.1 like 5%2C transcript variant 1;tag=RefSeq Select;transcript_id=NM_145506.4;extra_copy_number=0
CM058241.1	Liftoff	exon	120467990	120468054	.	-	.	ID=exon-NM_145506.4-20;Parent=rna-NM_145506.4;Dbxref=GeneID:226352,GenBank:NM_145506.4,MGI:MGI:103006;gbkey=mRNA;gene=Epb41l5;product=erythrocyte membrane protein band 4.1 like 5%2C transcript variant 1;tag=RefSeq Select;transcript_id=NM_145506.4;extra_copy_number=0
CM058241.1	Liftoff	exon	120470239	120470367	.	-	.	ID=exon-NM_145506.4-19;Parent=rna-NM_145506.4;Dbxref=GeneID:226352,GenBank:NM_145506.4,MGI:MGI:103006;gbkey=mRNA;gene=Epb41l5;product=erythrocyte membrane protein band 4.1 like 5%2C transcript variant 1;tag=RefSeq Select;transcript_id=NM_145506.4;extra_copy_number=0
CM058241.1	Liftoff	exon	120473000	120473097	.	-	.	ID=exon-NM_145506.4-18;Parent=rna-NM_145506.4;Dbxref=GeneID:226352,GenBank:NM_145506.4,MGI:MGI:103006;gbkey=mRNA;gene=Epb41l5;product=erythrocyte membrane protein band 4.1 like 5%2C transcript variant 1;tag=RefSeq Select;transcript_id=NM_145506.4;extra_copy_number=0
CM058241.1	Liftoff	exon	120479112	120479275	.	-	.	ID=exon-NM_145506.4-17;Parent=rna-NM_145506.4;Dbxref=GeneID:226352,GenBank:NM_145506.4,MGI:MGI:103006;gbkey=mRNA;gene=Epb41l5;product=erythrocyte membrane protein band 4.1 like 5%2C transcript variant 1;tag=RefSeq Select;transcript_id=NM_145506.4;extra_copy_number=0
CM058241.1	Liftoff	exon	120499203	120499318	.	-	.	ID=exon-NM_145506.4-16;Parent=rna-NM_145506.4;Dbxref=GeneID:226352,GenBank:NM_145506.4,MGI:MGI:103006;gbkey=mRNA;gene=Epb41l5;product=erythrocyte membrane protein band 4.1 like 5%2C transcript variant 1;tag=RefSeq Select;transcript_id=NM_145506.4;extra_copy_number=0
CM058241.1	Liftoff	exon	120500396	120500435	.	-	.	ID=exon-NM_145506.4-15;Parent=rna-NM_145506.4;Dbxref=GeneID:226352,GenBank:NM_145506.4,MGI:MGI:103006;gbkey=mRNA;gene=Epb41l5;product=erythrocyte membrane protein band 4.1 like 5%2C transcript variant 1;tag=RefSeq Select;transcript_id=NM_145506.4;extra_copy_number=0
CM058241.1	Liftoff	exon	120505426	120505453	.	-	.	ID=exon-NM_145506.4-14;Parent=rna-NM_145506.4;Dbxref=GeneID:226352,GenBank:NM_145506.4,MGI:MGI:103006;gbkey=mRNA;gene=Epb41l5;product=erythrocyte membrane protein band 4.1 like 5%2C transcript variant 1;tag=RefSeq Select;transcript_id=NM_145506.4;extra_copy_number=0
CM058241.1	Liftoff	exon	120508185	120508291	.	-	.	ID=exon-NM_145506.4-13;Parent=rna-NM_145506.4;Dbxref=GeneID:226352,GenBank:NM_145506.4,MGI:MGI:103006;gbkey=mRNA;gene=Epb41l5;product=erythrocyte membrane protein band 4.1 like 5%2C transcript variant 1;tag=RefSeq Select;transcript_id=NM_145506.4;extra_copy_number=0
CM058241.1	Liftoff	exon	120509315	120509484	.	-	.	ID=exon-NM_145506.4-12;Parent=rna-NM_145506.4;Dbxref=GeneID:226352,GenBank:NM_145506.4,MGI:MGI:103006;gbkey=mRNA;gene=Epb41l5;product=erythrocyte membrane protein band 4.1 like 5%2C transcript variant 1;tag=RefSeq Select;transcript_id=NM_145506.4;extra_copy_number=0
CM058241.1	Liftoff	exon	120515544	120515613	.	-	.	ID=exon-NM_145506.4-11;Parent=rna-NM_145506.4;Dbxref=GeneID:226352,GenBank:NM_145506.4,MGI:MGI:103006;gbkey=mRNA;gene=Epb41l5;product=erythrocyte membrane protein band 4.1 like 5%2C transcript variant 1;tag=RefSeq Select;transcript_id=NM_145506.4;extra_copy_number=0
CM058241.1	Liftoff	exon	120516599	120516687	.	-	.	ID=exon-NM_145506.4-10;Parent=rna-NM_145506.4;Dbxref=GeneID:226352,GenBank:NM_145506.4,MGI:MGI:103006;gbkey=mRNA;gene=Epb41l5;product=erythrocyte membrane protein band 4.1 like 5%2C transcript variant 1;tag=RefSeq Select;transcript_id=NM_145506.4;extra_copy_number=0
CM058241.1	Liftoff	exon	120517562	120517649	.	-	.	ID=exon-NM_145506.4-9;Parent=rna-NM_145506.4;Dbxref=GeneID:226352,GenBank:NM_145506.4,MGI:MGI:103006;gbkey=mRNA;gene=Epb41l5;product=erythrocyte membrane protein band 4.1 like 5%2C transcript variant 1;tag=RefSeq Select;transcript_id=NM_145506.4;extra_copy_number=0
CM058241.1	Liftoff	exon	120517752	120517872	.	-	.	ID=exon-NM_145506.4-8;Parent=rna-NM_145506.4;Dbxref=GeneID:226352,GenBank:NM_145506.4,MGI:MGI:103006;gbkey=mRNA;gene=Epb41l5;product=erythrocyte membrane protein band 4.1 like 5%2C transcript variant 1;tag=RefSeq Select;transcript_id=NM_145506.4;extra_copy_number=0
CM058241.1	Liftoff	exon	120520365	120520417	.	-	.	ID=exon-NM_145506.4-7;Parent=rna-NM_145506.4;Dbxref=GeneID:226352,GenBank:NM_145506.4,MGI:MGI:103006;gbkey=mRNA;gene=Epb41l5;product=erythrocyte membrane protein band 4.1 like 5%2C transcript variant 1;tag=RefSeq Select;transcript_id=NM_145506.4;extra_copy_number=0
CM058241.1	Liftoff	exon	120520873	120520917	.	-	.	ID=exon-NM_145506.4-6;Parent=rna-NM_145506.4;Dbxref=GeneID:226352,GenBank:NM_145506.4,MGI:MGI:103006;gbkey=mRNA;gene=Epb41l5;product=erythrocyte membrane protein band 4.1 like 5%2C transcript variant 1;tag=RefSeq Select;transcript_id=NM_145506.4;extra_copy_number=0
CM058241.1	Liftoff	exon	120522084	120522162	.	-	.	ID=exon-NM_145506.4-5;Parent=rna-NM_145506.4;Dbxref=GeneID:226352,GenBank:NM_145506.4,MGI:MGI:103006;gbkey=mRNA;gene=Epb41l5;product=erythrocyte membrane protein band 4.1 like 5%2C transcript variant 1;tag=RefSeq Select;transcript_id=NM_145506.4;extra_copy_number=0
CM058241.1	Liftoff	exon	120524124	120524166	.	-	.	ID=exon-NM_145506.4-4;Parent=rna-NM_145506.4;Dbxref=GeneID:226352,GenBank:NM_145506.4,MGI:MGI:103006;gbkey=mRNA;gene=Epb41l5;product=erythrocyte membrane protein band 4.1 like 5%2C transcript variant 1;tag=RefSeq Select;transcript_id=NM_145506.4;extra_copy_number=0
CM058241.1	Liftoff	exon	120533744	120533848	.	-	.	ID=exon-NM_145506.4-3;Parent=rna-NM_145506.4;Dbxref=GeneID:226352,GenBank:NM_145506.4,MGI:MGI:103006;gbkey=mRNA;gene=Epb41l5;product=erythrocyte membrane protein band 4.1 like 5%2C transcript variant 1;tag=RefSeq Select;transcript_id=NM_145506.4;extra_copy_number=0
CM058241.1	Liftoff	exon	120542675	120542856	.	-	.	ID=exon-NM_145506.4-2;Parent=rna-NM_145506.4;Dbxref=GeneID:226352,GenBank:NM_145506.4,MGI:MGI:103006;gbkey=mRNA;gene=Epb41l5;product=erythrocyte membrane protein band 4.1 like 5%2C transcript variant 1;tag=RefSeq Select;transcript_id=NM_145506.4;extra_copy_number=0
CM058241.1	Liftoff	exon	120548983	120549198	.	-	.	ID=exon-NM_145506.4-1;Parent=rna-NM_145506.4;Dbxref=GeneID:226352,GenBank:NM_145506.4,MGI:MGI:103006;gbkey=mRNA;gene=Epb41l5;product=erythrocyte membrane protein band 4.1 like 5%2C transcript variant 1;tag=RefSeq Select;transcript_id=NM_145506.4;extra_copy_number=0
CM058241.1	Liftoff	CDS	120449324	120449390	.	-	.	ID=cds-NP_663481.2;Parent=rna-NM_145506.4;Dbxref=CCDS:CCDS15226.1,GeneID:226352,GenBank:NP_663481.2,MGI:MGI:103006;Name=NP_663481.2;Note=isoform 1 is encoded by transcript variant 1;gbkey=CDS;gene=Epb41l5;product=band 4.1-like protein 5 isoform 1;protein_id=NP_663481.2;tag=RefSeq Select;extra_copy_number=0
CM058241.1	Liftoff	CDS	120450082	120450212	.	-	.	ID=cds-NP_663481.2;Parent=rna-NM_145506.4;Dbxref=CCDS:CCDS15226.1,GeneID:226352,GenBank:NP_663481.2,MGI:MGI:103006;Name=NP_663481.2;Note=isoform 1 is encoded by transcript variant 1;gbkey=CDS;gene=Epb41l5;product=band 4.1-like protein 5 isoform 1;protein_id=NP_663481.2;tag=RefSeq Select;extra_copy_number=0
CM058241.1	Liftoff	CDS	120450717	120450758	.	-	.	ID=cds-NP_663481.2;Parent=rna-NM_145506.4;Dbxref=CCDS:CCDS15226.1,GeneID:226352,GenBank:NP_663481.2,MGI:MGI:103006;Name=NP_663481.2;Note=isoform 1 is encoded by transcript variant 1;gbkey=CDS;gene=Epb41l5;product=band 4.1-like protein 5 isoform 1;protein_id=NP_663481.2;tag=RefSeq Select;extra_copy_number=0
CM058241.1	Liftoff	CDS	120454401	120454475	.	-	.	ID=cds-NP_663481.2;Parent=rna-NM_145506.4;Dbxref=CCDS:CCDS15226.1,GeneID:226352,GenBank:NP_663481.2,MGI:MGI:103006;Name=NP_663481.2;Note=isoform 1 is encoded by transcript variant 1;gbkey=CDS;gene=Epb41l5;product=band 4.1-like protein 5 isoform 1;protein_id=NP_663481.2;tag=RefSeq Select;extra_copy_number=0
CM058241.1	Liftoff	CDS	120455247	120455337	.	-	.	ID=cds-NP_663481.2;Parent=rna-NM_145506.4;Dbxref=CCDS:CCDS15226.1,GeneID:226352,GenBank:NP_663481.2,MGI:MGI:103006;Name=NP_663481.2;Note=isoform 1 is encoded by transcript variant 1;gbkey=CDS;gene=Epb41l5;product=band 4.1-like protein 5 isoform 1;protein_id=NP_663481.2;tag=RefSeq Select;extra_copy_number=0
CM058241.1	Liftoff	CDS	120467990	120468054	.	-	.	ID=cds-NP_663481.2;Parent=rna-NM_145506.4;Dbxref=CCDS:CCDS15226.1,GeneID:226352,GenBank:NP_663481.2,MGI:MGI:103006;Name=NP_663481.2;Note=isoform 1 is encoded by transcript variant 1;gbkey=CDS;gene=Epb41l5;product=band 4.1-like protein 5 isoform 1;protein_id=NP_663481.2;tag=RefSeq Select;extra_copy_number=0
CM058241.1	Liftoff	CDS	120470239	120470367	.	-	.	ID=cds-NP_663481.2;Parent=rna-NM_145506.4;Dbxref=CCDS:CCDS15226.1,GeneID:226352,GenBank:NP_663481.2,MGI:MGI:103006;Name=NP_663481.2;Note=isoform 1 is encoded by transcript variant 1;gbkey=CDS;gene=Epb41l5;product=band 4.1-like protein 5 isoform 1;protein_id=NP_663481.2;tag=RefSeq Select;extra_copy_number=0
CM058241.1	Liftoff	CDS	120473000	120473097	.	-	.	ID=cds-NP_663481.2;Parent=rna-NM_145506.4;Dbxref=CCDS:CCDS15226.1,GeneID:226352,GenBank:NP_663481.2,MGI:MGI:103006;Name=NP_663481.2;Note=isoform 1 is encoded by transcript variant 1;gbkey=CDS;gene=Epb41l5;product=band 4.1-like protein 5 isoform 1;protein_id=NP_663481.2;tag=RefSeq Select;extra_copy_number=0
CM058241.1	Liftoff	CDS	120479112	120479275	.	-	.	ID=cds-NP_663481.2;Parent=rna-NM_145506.4;Dbxref=CCDS:CCDS15226.1,GeneID:226352,GenBank:NP_663481.2,MGI:MGI:103006;Name=NP_663481.2;Note=isoform 1 is encoded by transcript variant 1;gbkey=CDS;gene=Epb41l5;product=band 4.1-like protein 5 isoform 1;protein_id=NP_663481.2;tag=RefSeq Select;extra_copy_number=0
CM058241.1	Liftoff	CDS	120499203	120499318	.	-	.	ID=cds-NP_663481.2;Parent=rna-NM_145506.4;Dbxref=CCDS:CCDS15226.1,GeneID:226352,GenBank:NP_663481.2,MGI:MGI:103006;Name=NP_663481.2;Note=isoform 1 is encoded by transcript variant 1;gbkey=CDS;gene=Epb41l5;product=band 4.1-like protein 5 isoform 1;protein_id=NP_663481.2;tag=RefSeq Select;extra_copy_number=0
CM058241.1	Liftoff	CDS	120500396	120500435	.	-	.	ID=cds-NP_663481.2;Parent=rna-NM_145506.4;Dbxref=CCDS:CCDS15226.1,GeneID:226352,GenBank:NP_663481.2,MGI:MGI:103006;Name=NP_663481.2;Note=isoform 1 is encoded by transcript variant 1;gbkey=CDS;gene=Epb41l5;product=band 4.1-like protein 5 isoform 1;protein_id=NP_663481.2;tag=RefSeq Select;extra_copy_number=0
CM058241.1	Liftoff	CDS	120505426	120505453	.	-	.	ID=cds-NP_663481.2;Parent=rna-NM_145506.4;Dbxref=CCDS:CCDS15226.1,GeneID:226352,GenBank:NP_663481.2,MGI:MGI:103006;Name=NP_663481.2;Note=isoform 1 is encoded by transcript variant 1;gbkey=CDS;gene=Epb41l5;product=band 4.1-like protein 5 isoform 1;protein_id=NP_663481.2;tag=RefSeq Select;extra_copy_number=0
CM058241.1	Liftoff	CDS	120508185	120508291	.	-	.	ID=cds-NP_663481.2;Parent=rna-NM_145506.4;Dbxref=CCDS:CCDS15226.1,GeneID:226352,GenBank:NP_663481.2,MGI:MGI:103006;Name=NP_663481.2;Note=isoform 1 is encoded by transcript variant 1;gbkey=CDS;gene=Epb41l5;product=band 4.1-like protein 5 isoform 1;protein_id=NP_663481.2;tag=RefSeq Select;extra_copy_number=0
CM058241.1	Liftoff	CDS	120509315	120509484	.	-	.	ID=cds-NP_663481.2;Parent=rna-NM_145506.4;Dbxref=CCDS:CCDS15226.1,GeneID:226352,GenBank:NP_663481.2,MGI:MGI:103006;Name=NP_663481.2;Note=isoform 1 is encoded by transcript variant 1;gbkey=CDS;gene=Epb41l5;product=band 4.1-like protein 5 isoform 1;protein_id=NP_663481.2;tag=RefSeq Select;extra_copy_number=0
CM058241.1	Liftoff	CDS	120515544	120515613	.	-	.	ID=cds-NP_663481.2;Parent=rna-NM_145506.4;Dbxref=CCDS:CCDS15226.1,GeneID:226352,GenBank:NP_663481.2,MGI:MGI:103006;Name=NP_663481.2;Note=isoform 1 is encoded by transcript variant 1;gbkey=CDS;gene=Epb41l5;product=band 4.1-like protein 5 isoform 1;protein_id=NP_663481.2;tag=RefSeq Select;extra_copy_number=0
CM058241.1	Liftoff	CDS	120516599	120516687	.	-	.	ID=cds-NP_663481.2;Parent=rna-NM_145506.4;Dbxref=CCDS:CCDS15226.1,GeneID:226352,GenBank:NP_663481.2,MGI:MGI:103006;Name=NP_663481.2;Note=isoform 1 is encoded by transcript variant 1;gbkey=CDS;gene=Epb41l5;product=band 4.1-like protein 5 isoform 1;protein_id=NP_663481.2;tag=RefSeq Select;extra_copy_number=0
CM058241.1	Liftoff	CDS	120517562	120517649	.	-	.	ID=cds-NP_663481.2;Parent=rna-NM_145506.4;Dbxref=CCDS:CCDS15226.1,GeneID:226352,GenBank:NP_663481.2,MGI:MGI:103006;Name=NP_663481.2;Note=isoform 1 is encoded by transcript variant 1;gbkey=CDS;gene=Epb41l5;product=band 4.1-like protein 5 isoform 1;protein_id=NP_663481.2;tag=RefSeq Select;extra_copy_number=0
CM058241.1	Liftoff	CDS	120517752	120517872	.	-	.	ID=cds-NP_663481.2;Parent=rna-NM_145506.4;Dbxref=CCDS:CCDS15226.1,GeneID:226352,GenBank:NP_663481.2,MGI:MGI:103006;Name=NP_663481.2;Note=isoform 1 is encoded by transcript variant 1;gbkey=CDS;gene=Epb41l5;product=band 4.1-like protein 5 isoform 1;protein_id=NP_663481.2;tag=RefSeq Select;extra_copy_number=0
CM058241.1	Liftoff	CDS	120520365	120520417	.	-	.	ID=cds-NP_663481.2;Parent=rna-NM_145506.4;Dbxref=CCDS:CCDS15226.1,GeneID:226352,GenBank:NP_663481.2,MGI:MGI:103006;Name=NP_663481.2;Note=isoform 1 is encoded by transcript variant 1;gbkey=CDS;gene=Epb41l5;product=band 4.1-like protein 5 isoform 1;protein_id=NP_663481.2;tag=RefSeq Select;extra_copy_number=0
CM058241.1	Liftoff	CDS	120520873	120520917	.	-	.	ID=cds-NP_663481.2;Parent=rna-NM_145506.4;Dbxref=CCDS:CCDS15226.1,GeneID:226352,GenBank:NP_663481.2,MGI:MGI:103006;Name=NP_663481.2;Note=isoform 1 is encoded by transcript variant 1;gbkey=CDS;gene=Epb41l5;product=band 4.1-like protein 5 isoform 1;protein_id=NP_663481.2;tag=RefSeq Select;extra_copy_number=0
CM058241.1	Liftoff	CDS	120522084	120522162	.	-	.	ID=cds-NP_663481.2;Parent=rna-NM_145506.4;Dbxref=CCDS:CCDS15226.1,GeneID:226352,GenBank:NP_663481.2,MGI:MGI:103006;Name=NP_663481.2;Note=isoform 1 is encoded by transcript variant 1;gbkey=CDS;gene=Epb41l5;product=band 4.1-like protein 5 isoform 1;protein_id=NP_663481.2;tag=RefSeq Select;extra_copy_number=0
CM058241.1	Liftoff	CDS	120524124	120524166	.	-	.	ID=cds-NP_663481.2;Parent=rna-NM_145506.4;Dbxref=CCDS:CCDS15226.1,GeneID:226352,GenBank:NP_663481.2,MGI:MGI:103006;Name=NP_663481.2;Note=isoform 1 is encoded by transcript variant 1;gbkey=CDS;gene=Epb41l5;product=band 4.1-like protein 5 isoform 1;protein_id=NP_663481.2;tag=RefSeq Select;extra_copy_number=0
CM058241.1	Liftoff	CDS	120533744	120533848	.	-	.	ID=cds-NP_663481.2;Parent=rna-NM_145506.4;Dbxref=CCDS:CCDS15226.1,GeneID:226352,GenBank:NP_663481.2,MGI:MGI:103006;Name=NP_663481.2;Note=isoform 1 is encoded by transcript variant 1;gbkey=CDS;gene=Epb41l5;product=band 4.1-like protein 5 isoform 1;protein_id=NP_663481.2;tag=RefSeq Select;extra_copy_number=0
CM058241.1	Liftoff	CDS	120542675	120542854	.	-	.	ID=cds-NP_663481.2;Parent=rna-NM_145506.4;Dbxref=CCDS:CCDS15226.1,GeneID:226352,GenBank:NP_663481.2,MGI:MGI:103006;Name=NP_663481.2;Note=isoform 1 is encoded by transcript variant 1;gbkey=CDS;gene=Epb41l5;product=band 4.1-like protein 5 isoform 1;protein_id=NP_663481.2;tag=RefSeq Select;extra_copy_number=0
CM058241.1	Liftoff	mRNA	120490869	120548948	.	-	.	ID=rna-XM_006529400.3;Parent=gene-Epb41l5;Dbxref=GeneID:226352,GenBank:XM_006529400.3,MGI:MGI:103006;Name=XM_006529400.3;gbkey=mRNA;gene=Epb41l5;model_evidence=Supporting evidence includes similarity to: 4 mRNAs%2C 16 ESTs%2C 13 Proteins%2C 131 long SRA reads%2C and 100%25 coverage of the annotated genomic feature by RNAseq alignments%2C including 19 samples with support for all annotated introns;product=erythrocyte membrane protein band 4.1 like 5%2C transcript variant X4;transcript_id=XM_006529400.3;matches_ref_protein=True;valid_ORF=True;extra_copy_number=0
CM058241.1	Liftoff	exon	120490869	120496257	.	-	.	ID=exon-XM_006529400.3-17;Parent=rna-XM_006529400.3;Dbxref=GeneID:226352,GenBank:XM_006529400.3,MGI:MGI:103006;gbkey=mRNA;gene=Epb41l5;product=erythrocyte membrane protein band 4.1 like 5%2C transcript variant X4;transcript_id=XM_006529400.3;extra_copy_number=0
CM058241.1	Liftoff	exon	120499203	120499318	.	-	.	ID=exon-XM_006529400.3-16;Parent=rna-XM_006529400.3;Dbxref=GeneID:226352,GenBank:XM_006529400.3,MGI:MGI:103006;gbkey=mRNA;gene=Epb41l5;product=erythrocyte membrane protein band 4.1 like 5%2C transcript variant X4;transcript_id=XM_006529400.3;extra_copy_number=0
CM058241.1	Liftoff	exon	120500396	120500435	.	-	.	ID=exon-XM_006529400.3-15;Parent=rna-XM_006529400.3;Dbxref=GeneID:226352,GenBank:XM_006529400.3,MGI:MGI:103006;gbkey=mRNA;gene=Epb41l5;product=erythrocyte membrane protein band 4.1 like 5%2C transcript variant X4;transcript_id=XM_006529400.3;extra_copy_number=0
CM058241.1	Liftoff	exon	120505426	120505453	.	-	.	ID=exon-XM_006529400.3-14;Parent=rna-XM_006529400.3;Dbxref=GeneID:226352,GenBank:XM_006529400.3,MGI:MGI:103006;gbkey=mRNA;gene=Epb41l5;product=erythrocyte membrane protein band 4.1 like 5%2C transcript variant X4;transcript_id=XM_006529400.3;extra_copy_number=0
CM058241.1	Liftoff	exon	120508185	120508291	.	-	.	ID=exon-XM_006529400.3-13;Parent=rna-XM_006529400.3;Dbxref=GeneID:226352,GenBank:XM_006529400.3,MGI:MGI:103006;gbkey=mRNA;gene=Epb41l5;product=erythrocyte membrane protein band 4.1 like 5%2C transcript variant X4;transcript_id=XM_006529400.3;extra_copy_number=0
CM058241.1	Liftoff	exon	120509315	120509484	.	-	.	ID=exon-XM_006529400.3-12;Parent=rna-XM_006529400.3;Dbxref=GeneID:226352,GenBank:XM_006529400.3,MGI:MGI:103006;gbkey=mRNA;gene=Epb41l5;product=erythrocyte membrane protein band 4.1 like 5%2C transcript variant X4;transcript_id=XM_006529400.3;extra_copy_number=0
CM058241.1	Liftoff	exon	120515544	120515613	.	-	.	ID=exon-XM_006529400.3-11;Parent=rna-XM_006529400.3;Dbxref=GeneID:226352,GenBank:XM_006529400.3,MGI:MGI:103006;gbkey=mRNA;gene=Epb41l5;product=erythrocyte membrane protein band 4.1 like 5%2C transcript variant X4;transcript_id=XM_006529400.3;extra_copy_number=0
CM058241.1	Liftoff	exon	120516599	120516687	.	-	.	ID=exon-XM_006529400.3-10;Parent=rna-XM_006529400.3;Dbxref=GeneID:226352,GenBank:XM_006529400.3,MGI:MGI:103006;gbkey=mRNA;gene=Epb41l5;product=erythrocyte membrane protein band 4.1 like 5%2C transcript variant X4;transcript_id=XM_006529400.3;extra_copy_number=0
CM058241.1	Liftoff	exon	120517562	120517649	.	-	.	ID=exon-XM_006529400.3-9;Parent=rna-XM_006529400.3;Dbxref=GeneID:226352,GenBank:XM_006529400.3,MGI:MGI:103006;gbkey=mRNA;gene=Epb41l5;product=erythrocyte membrane protein band 4.1 like 5%2C transcript variant X4;transcript_id=XM_006529400.3;extra_copy_number=0
CM058241.1	Liftoff	exon	120517752	120517872	.	-	.	ID=exon-XM_006529400.3-8;Parent=rna-XM_006529400.3;Dbxref=GeneID:226352,GenBank:XM_006529400.3,MGI:MGI:103006;gbkey=mRNA;gene=Epb41l5;product=erythrocyte membrane protein band 4.1 like 5%2C transcript variant X4;transcript_id=XM_006529400.3;extra_copy_number=0
CM058241.1	Liftoff	exon	120520365	120520417	.	-	.	ID=exon-XM_006529400.3-7;Parent=rna-XM_006529400.3;Dbxref=GeneID:226352,GenBank:XM_006529400.3,MGI:MGI:103006;gbkey=mRNA;gene=Epb41l5;product=erythrocyte membrane protein band 4.1 like 5%2C transcript variant X4;transcript_id=XM_006529400.3;extra_copy_number=0
CM058241.1	Liftoff	exon	120520873	120520917	.	-	.	ID=exon-XM_006529400.3-6;Parent=rna-XM_006529400.3;Dbxref=GeneID:226352,GenBank:XM_006529400.3,MGI:MGI:103006;gbkey=mRNA;gene=Epb41l5;product=erythrocyte membrane protein band 4.1 like 5%2C transcript variant X4;transcript_id=XM_006529400.3;extra_copy_number=0
CM058241.1	Liftoff	exon	120522084	120522162	.	-	.	ID=exon-XM_006529400.3-5;Parent=rna-XM_006529400.3;Dbxref=GeneID:226352,GenBank:XM_006529400.3,MGI:MGI:103006;gbkey=mRNA;gene=Epb41l5;product=erythrocyte membrane protein band 4.1 like 5%2C transcript variant X4;transcript_id=XM_006529400.3;extra_copy_number=0
CM058241.1	Liftoff	exon	120524124	120524166	.	-	.	ID=exon-XM_006529400.3-4;Parent=rna-XM_006529400.3;Dbxref=GeneID:226352,GenBank:XM_006529400.3,MGI:MGI:103006;gbkey=mRNA;gene=Epb41l5;product=erythrocyte membrane protein band 4.1 like 5%2C transcript variant X4;transcript_id=XM_006529400.3;extra_copy_number=0
CM058241.1	Liftoff	exon	120533744	120533848	.	-	.	ID=exon-XM_006529400.3-3;Parent=rna-XM_006529400.3;Dbxref=GeneID:226352,GenBank:XM_006529400.3,MGI:MGI:103006;gbkey=mRNA;gene=Epb41l5;product=erythrocyte membrane protein band 4.1 like 5%2C transcript variant X4;transcript_id=XM_006529400.3;extra_copy_number=0
CM058241.1	Liftoff	exon	120542675	120542856	.	-	.	ID=exon-XM_006529400.3-2;Parent=rna-XM_006529400.3;Dbxref=GeneID:226352,GenBank:XM_006529400.3,MGI:MGI:103006;gbkey=mRNA;gene=Epb41l5;product=erythrocyte membrane protein band 4.1 like 5%2C transcript variant X4;transcript_id=XM_006529400.3;extra_copy_number=0
CM058241.1	Liftoff	exon	120548615	120548948	.	-	.	ID=exon-XM_006529400.3-1;Parent=rna-XM_006529400.3;Dbxref=GeneID:226352,GenBank:XM_006529400.3,MGI:MGI:103006;gbkey=mRNA;gene=Epb41l5;product=erythrocyte membrane protein band 4.1 like 5%2C transcript variant X4;transcript_id=XM_006529400.3;extra_copy_number=0
CM058241.1	Liftoff	CDS	120496077	120496257	.	-	.	ID=cds-XP_006529463.1;Parent=rna-XM_006529400.3;Dbxref=GeneID:226352,GenBank:XP_006529463.1,MGI:MGI:103006;Name=XP_006529463.1;gbkey=CDS;gene=Epb41l5;product=band 4.1-like protein 5 isoform X3;protein_id=XP_006529463.1;extra_copy_number=0
CM058241.1	Liftoff	CDS	120499203	120499318	.	-	.	ID=cds-XP_006529463.1;Parent=rna-XM_006529400.3;Dbxref=GeneID:226352,GenBank:XP_006529463.1,MGI:MGI:103006;Name=XP_006529463.1;gbkey=CDS;gene=Epb41l5;product=band 4.1-like protein 5 isoform X3;protein_id=XP_006529463.1;extra_copy_number=0
CM058241.1	Liftoff	CDS	120500396	120500435	.	-	.	ID=cds-XP_006529463.1;Parent=rna-XM_006529400.3;Dbxref=GeneID:226352,GenBank:XP_006529463.1,MGI:MGI:103006;Name=XP_006529463.1;gbkey=CDS;gene=Epb41l5;product=band 4.1-like protein 5 isoform X3;protein_id=XP_006529463.1;extra_copy_number=0
CM058241.1	Liftoff	CDS	120505426	120505453	.	-	.	ID=cds-XP_006529463.1;Parent=rna-XM_006529400.3;Dbxref=GeneID:226352,GenBank:XP_006529463.1,MGI:MGI:103006;Name=XP_006529463.1;gbkey=CDS;gene=Epb41l5;product=band 4.1-like protein 5 isoform X3;protein_id=XP_006529463.1;extra_copy_number=0
CM058241.1	Liftoff	CDS	120508185	120508291	.	-	.	ID=cds-XP_006529463.1;Parent=rna-XM_006529400.3;Dbxref=GeneID:226352,GenBank:XP_006529463.1,MGI:MGI:103006;Name=XP_006529463.1;gbkey=CDS;gene=Epb41l5;product=band 4.1-like protein 5 isoform X3;protein_id=XP_006529463.1;extra_copy_number=0
CM058241.1	Liftoff	CDS	120509315	120509484	.	-	.	ID=cds-XP_006529463.1;Parent=rna-XM_006529400.3;Dbxref=GeneID:226352,GenBank:XP_006529463.1,MGI:MGI:103006;Name=XP_006529463.1;gbkey=CDS;gene=Epb41l5;product=band 4.1-like protein 5 isoform X3;protein_id=XP_006529463.1;extra_copy_number=0
CM058241.1	Liftoff	CDS	120515544	120515613	.	-	.	ID=cds-XP_006529463.1;Parent=rna-XM_006529400.3;Dbxref=GeneID:226352,GenBank:XP_006529463.1,MGI:MGI:103006;Name=XP_006529463.1;gbkey=CDS;gene=Epb41l5;product=band 4.1-like protein 5 isoform X3;protein_id=XP_006529463.1;extra_copy_number=0
CM058241.1	Liftoff	CDS	120516599	120516687	.	-	.	ID=cds-XP_006529463.1;Parent=rna-XM_006529400.3;Dbxref=GeneID:226352,GenBank:XP_006529463.1,MGI:MGI:103006;Name=XP_006529463.1;gbkey=CDS;gene=Epb41l5;product=band 4.1-like protein 5 isoform X3;protein_id=XP_006529463.1;extra_copy_number=0
CM058241.1	Liftoff	CDS	120517562	120517649	.	-	.	ID=cds-XP_006529463.1;Parent=rna-XM_006529400.3;Dbxref=GeneID:226352,GenBank:XP_006529463.1,MGI:MGI:103006;Name=XP_006529463.1;gbkey=CDS;gene=Epb41l5;product=band 4.1-like protein 5 isoform X3;protein_id=XP_006529463.1;extra_copy_number=0
CM058241.1	Liftoff	CDS	120517752	120517872	.	-	.	ID=cds-XP_006529463.1;Parent=rna-XM_006529400.3;Dbxref=GeneID:226352,GenBank:XP_006529463.1,MGI:MGI:103006;Name=XP_006529463.1;gbkey=CDS;gene=Epb41l5;product=band 4.1-like protein 5 isoform X3;protein_id=XP_006529463.1;extra_copy_number=0
CM058241.1	Liftoff	CDS	120520365	120520417	.	-	.	ID=cds-XP_006529463.1;Parent=rna-XM_006529400.3;Dbxref=GeneID:226352,GenBank:XP_006529463.1,MGI:MGI:103006;Name=XP_006529463.1;gbkey=CDS;gene=Epb41l5;product=band 4.1-like protein 5 isoform X3;protein_id=XP_006529463.1;extra_copy_number=0
CM058241.1	Liftoff	CDS	120520873	120520917	.	-	.	ID=cds-XP_006529463.1;Parent=rna-XM_006529400.3;Dbxref=GeneID:226352,GenBank:XP_006529463.1,MGI:MGI:103006;Name=XP_006529463.1;gbkey=CDS;gene=Epb41l5;product=band 4.1-like protein 5 isoform X3;protein_id=XP_006529463.1;extra_copy_number=0
CM058241.1	Liftoff	CDS	120522084	120522162	.	-	.	ID=cds-XP_006529463.1;Parent=rna-XM_006529400.3;Dbxref=GeneID:226352,GenBank:XP_006529463.1,MGI:MGI:103006;Name=XP_006529463.1;gbkey=CDS;gene=Epb41l5;product=band 4.1-like protein 5 isoform X3;protein_id=XP_006529463.1;extra_copy_number=0
CM058241.1	Liftoff	CDS	120524124	120524166	.	-	.	ID=cds-XP_006529463.1;Parent=rna-XM_006529400.3;Dbxref=GeneID:226352,GenBank:XP_006529463.1,MGI:MGI:103006;Name=XP_006529463.1;gbkey=CDS;gene=Epb41l5;product=band 4.1-like protein 5 isoform X3;protein_id=XP_006529463.1;extra_copy_number=0
CM058241.1	Liftoff	CDS	120533744	120533848	.	-	.	ID=cds-XP_006529463.1;Parent=rna-XM_006529400.3;Dbxref=GeneID:226352,GenBank:XP_006529463.1,MGI:MGI:103006;Name=XP_006529463.1;gbkey=CDS;gene=Epb41l5;product=band 4.1-like protein 5 isoform X3;protein_id=XP_006529463.1;extra_copy_number=0
CM058241.1	Liftoff	CDS	120542675	120542854	.	-	.	ID=cds-XP_006529463.1;Parent=rna-XM_006529400.3;Dbxref=GeneID:226352,GenBank:XP_006529463.1,MGI:MGI:103006;Name=XP_006529463.1;gbkey=CDS;gene=Epb41l5;product=band 4.1-like protein 5 isoform X3;protein_id=XP_006529463.1;extra_copy_number=0
CM058241.1	Liftoff	mRNA	120495022	120549198	.	-	.	ID=rna-NM_001113416.1;Parent=gene-Epb41l5;Dbxref=GeneID:226352,GenBank:NM_001113416.1,MGI:MGI:103006;Name=NM_001113416.1;gbkey=mRNA;gene=Epb41l5;product=erythrocyte membrane protein band 4.1 like 5%2C transcript variant 2;transcript_id=NM_001113416.1;matches_ref_protein=True;valid_ORF=True;extra_copy_number=0
CM058241.1	Liftoff	exon	120495022	120496257	.	-	.	ID=exon-NM_001113416.1-17;Parent=rna-NM_001113416.1;Dbxref=GeneID:226352,GenBank:NM_001113416.1,MGI:MGI:103006;gbkey=mRNA;gene=Epb41l5;product=erythrocyte membrane protein band 4.1 like 5%2C transcript variant 2;transcript_id=NM_001113416.1;extra_copy_number=0
CM058241.1	Liftoff	exon	120499203	120499318	.	-	.	ID=exon-NM_001113416.1-16;Parent=rna-NM_001113416.1;Dbxref=GeneID:226352,GenBank:NM_001113416.1,MGI:MGI:103006;gbkey=mRNA;gene=Epb41l5;product=erythrocyte membrane protein band 4.1 like 5%2C transcript variant 2;transcript_id=NM_001113416.1;extra_copy_number=0
CM058241.1	Liftoff	exon	120500396	120500435	.	-	.	ID=exon-NM_001113416.1-15;Parent=rna-NM_001113416.1;Dbxref=GeneID:226352,GenBank:NM_001113416.1,MGI:MGI:103006;gbkey=mRNA;gene=Epb41l5;product=erythrocyte membrane protein band 4.1 like 5%2C transcript variant 2;transcript_id=NM_001113416.1;extra_copy_number=0
CM058241.1	Liftoff	exon	120505426	120505453	.	-	.	ID=exon-NM_001113416.1-14;Parent=rna-NM_001113416.1;Dbxref=GeneID:226352,GenBank:NM_001113416.1,MGI:MGI:103006;gbkey=mRNA;gene=Epb41l5;product=erythrocyte membrane protein band 4.1 like 5%2C transcript variant 2;transcript_id=NM_001113416.1;extra_copy_number=0
CM058241.1	Liftoff	exon	120508185	120508291	.	-	.	ID=exon-NM_001113416.1-13;Parent=rna-NM_001113416.1;Dbxref=GeneID:226352,GenBank:NM_001113416.1,MGI:MGI:103006;gbkey=mRNA;gene=Epb41l5;product=erythrocyte membrane protein band 4.1 like 5%2C transcript variant 2;transcript_id=NM_001113416.1;extra_copy_number=0
CM058241.1	Liftoff	exon	120509315	120509484	.	-	.	ID=exon-NM_001113416.1-12;Parent=rna-NM_001113416.1;Dbxref=GeneID:226352,GenBank:NM_001113416.1,MGI:MGI:103006;gbkey=mRNA;gene=Epb41l5;product=erythrocyte membrane protein band 4.1 like 5%2C transcript variant 2;transcript_id=NM_001113416.1;extra_copy_number=0
CM058241.1	Liftoff	exon	120515544	120515613	.	-	.	ID=exon-NM_001113416.1-11;Parent=rna-NM_001113416.1;Dbxref=GeneID:226352,GenBank:NM_001113416.1,MGI:MGI:103006;gbkey=mRNA;gene=Epb41l5;product=erythrocyte membrane protein band 4.1 like 5%2C transcript variant 2;transcript_id=NM_001113416.1;extra_copy_number=0
CM058241.1	Liftoff	exon	120516599	120516687	.	-	.	ID=exon-NM_001113416.1-10;Parent=rna-NM_001113416.1;Dbxref=GeneID:226352,GenBank:NM_001113416.1,MGI:MGI:103006;gbkey=mRNA;gene=Epb41l5;product=erythrocyte membrane protein band 4.1 like 5%2C transcript variant 2;transcript_id=NM_001113416.1;extra_copy_number=0
CM058241.1	Liftoff	exon	120517562	120517649	.	-	.	ID=exon-NM_001113416.1-9;Parent=rna-NM_001113416.1;Dbxref=GeneID:226352,GenBank:NM_001113416.1,MGI:MGI:103006;gbkey=mRNA;gene=Epb41l5;product=erythrocyte membrane protein band 4.1 like 5%2C transcript variant 2;transcript_id=NM_001113416.1;extra_copy_number=0
CM058241.1	Liftoff	exon	120517752	120517872	.	-	.	ID=exon-NM_001113416.1-8;Parent=rna-NM_001113416.1;Dbxref=GeneID:226352,GenBank:NM_001113416.1,MGI:MGI:103006;gbkey=mRNA;gene=Epb41l5;product=erythrocyte membrane protein band 4.1 like 5%2C transcript variant 2;transcript_id=NM_001113416.1;extra_copy_number=0
CM058241.1	Liftoff	exon	120520365	120520417	.	-	.	ID=exon-NM_001113416.1-7;Parent=rna-NM_001113416.1;Dbxref=GeneID:226352,GenBank:NM_001113416.1,MGI:MGI:103006;gbkey=mRNA;gene=Epb41l5;product=erythrocyte membrane protein band 4.1 like 5%2C transcript variant 2;transcript_id=NM_001113416.1;extra_copy_number=0
CM058241.1	Liftoff	exon	120520873	120520917	.	-	.	ID=exon-NM_001113416.1-6;Parent=rna-NM_001113416.1;Dbxref=GeneID:226352,GenBank:NM_001113416.1,MGI:MGI:103006;gbkey=mRNA;gene=Epb41l5;product=erythrocyte membrane protein band 4.1 like 5%2C transcript variant 2;transcript_id=NM_001113416.1;extra_copy_number=0
CM058241.1	Liftoff	exon	120522084	120522162	.	-	.	ID=exon-NM_001113416.1-5;Parent=rna-NM_001113416.1;Dbxref=GeneID:226352,GenBank:NM_001113416.1,MGI:MGI:103006;gbkey=mRNA;gene=Epb41l5;product=erythrocyte membrane protein band 4.1 like 5%2C transcript variant 2;transcript_id=NM_001113416.1;extra_copy_number=0
CM058241.1	Liftoff	exon	120524124	120524166	.	-	.	ID=exon-NM_001113416.1-4;Parent=rna-NM_001113416.1;Dbxref=GeneID:226352,GenBank:NM_001113416.1,MGI:MGI:103006;gbkey=mRNA;gene=Epb41l5;product=erythrocyte membrane protein band 4.1 like 5%2C transcript variant 2;transcript_id=NM_001113416.1;extra_copy_number=0
CM058241.1	Liftoff	exon	120533744	120533848	.	-	.	ID=exon-NM_001113416.1-3;Parent=rna-NM_001113416.1;Dbxref=GeneID:226352,GenBank:NM_001113416.1,MGI:MGI:103006;gbkey=mRNA;gene=Epb41l5;product=erythrocyte membrane protein band 4.1 like 5%2C transcript variant 2;transcript_id=NM_001113416.1;extra_copy_number=0
CM058241.1	Liftoff	exon	120542675	120542856	.	-	.	ID=exon-NM_001113416.1-2;Parent=rna-NM_001113416.1;Dbxref=GeneID:226352,GenBank:NM_001113416.1,MGI:MGI:103006;gbkey=mRNA;gene=Epb41l5;product=erythrocyte membrane protein band 4.1 like 5%2C transcript variant 2;transcript_id=NM_001113416.1;extra_copy_number=0
CM058241.1	Liftoff	exon	120548983	120549198	.	-	.	ID=exon-NM_001113416.1-1;Parent=rna-NM_001113416.1;Dbxref=GeneID:226352,GenBank:NM_001113416.1,MGI:MGI:103006;gbkey=mRNA;gene=Epb41l5;product=erythrocyte membrane protein band 4.1 like 5%2C transcript variant 2;transcript_id=NM_001113416.1;extra_copy_number=0
CM058241.1	Liftoff	CDS	120496077	120496257	.	-	.	ID=cds-NP_001106887.1;Parent=rna-NM_001113416.1;Dbxref=CCDS:CCDS48339.1,GeneID:226352,GenBank:NP_001106887.1,MGI:MGI:103006;Name=NP_001106887.1;Note=isoform 2 is encoded by transcript variant 2;gbkey=CDS;gene=Epb41l5;product=band 4.1-like protein 5 isoform 2;protein_id=NP_001106887.1;extra_copy_number=0
CM058241.1	Liftoff	CDS	120499203	120499318	.	-	.	ID=cds-NP_001106887.1;Parent=rna-NM_001113416.1;Dbxref=CCDS:CCDS48339.1,GeneID:226352,GenBank:NP_001106887.1,MGI:MGI:103006;Name=NP_001106887.1;Note=isoform 2 is encoded by transcript variant 2;gbkey=CDS;gene=Epb41l5;product=band 4.1-like protein 5 isoform 2;protein_id=NP_001106887.1;extra_copy_number=0
CM058241.1	Liftoff	CDS	120500396	120500435	.	-	.	ID=cds-NP_001106887.1;Parent=rna-NM_001113416.1;Dbxref=CCDS:CCDS48339.1,GeneID:226352,GenBank:NP_001106887.1,MGI:MGI:103006;Name=NP_001106887.1;Note=isoform 2 is encoded by transcript variant 2;gbkey=CDS;gene=Epb41l5;product=band 4.1-like protein 5 isoform 2;protein_id=NP_001106887.1;extra_copy_number=0
CM058241.1	Liftoff	CDS	120505426	120505453	.	-	.	ID=cds-NP_001106887.1;Parent=rna-NM_001113416.1;Dbxref=CCDS:CCDS48339.1,GeneID:226352,GenBank:NP_001106887.1,MGI:MGI:103006;Name=NP_001106887.1;Note=isoform 2 is encoded by transcript variant 2;gbkey=CDS;gene=Epb41l5;product=band 4.1-like protein 5 isoform 2;protein_id=NP_001106887.1;extra_copy_number=0
CM058241.1	Liftoff	CDS	120508185	120508291	.	-	.	ID=cds-NP_001106887.1;Parent=rna-NM_001113416.1;Dbxref=CCDS:CCDS48339.1,GeneID:226352,GenBank:NP_001106887.1,MGI:MGI:103006;Name=NP_001106887.1;Note=isoform 2 is encoded by transcript variant 2;gbkey=CDS;gene=Epb41l5;product=band 4.1-like protein 5 isoform 2;protein_id=NP_001106887.1;extra_copy_number=0
CM058241.1	Liftoff	CDS	120509315	120509484	.	-	.	ID=cds-NP_001106887.1;Parent=rna-NM_001113416.1;Dbxref=CCDS:CCDS48339.1,GeneID:226352,GenBank:NP_001106887.1,MGI:MGI:103006;Name=NP_001106887.1;Note=isoform 2 is encoded by transcript variant 2;gbkey=CDS;gene=Epb41l5;product=band 4.1-like protein 5 isoform 2;protein_id=NP_001106887.1;extra_copy_number=0
CM058241.1	Liftoff	CDS	120515544	120515613	.	-	.	ID=cds-NP_001106887.1;Parent=rna-NM_001113416.1;Dbxref=CCDS:CCDS48339.1,GeneID:226352,GenBank:NP_001106887.1,MGI:MGI:103006;Name=NP_001106887.1;Note=isoform 2 is encoded by transcript variant 2;gbkey=CDS;gene=Epb41l5;product=band 4.1-like protein 5 isoform 2;protein_id=NP_001106887.1;extra_copy_number=0
CM058241.1	Liftoff	CDS	120516599	120516687	.	-	.	ID=cds-NP_001106887.1;Parent=rna-NM_001113416.1;Dbxref=CCDS:CCDS48339.1,GeneID:226352,GenBank:NP_001106887.1,MGI:MGI:103006;Name=NP_001106887.1;Note=isoform 2 is encoded by transcript variant 2;gbkey=CDS;gene=Epb41l5;product=band 4.1-like protein 5 isoform 2;protein_id=NP_001106887.1;extra_copy_number=0
CM058241.1	Liftoff	CDS	120517562	120517649	.	-	.	ID=cds-NP_001106887.1;Parent=rna-NM_001113416.1;Dbxref=CCDS:CCDS48339.1,GeneID:226352,GenBank:NP_001106887.1,MGI:MGI:103006;Name=NP_001106887.1;Note=isoform 2 is encoded by transcript variant 2;gbkey=CDS;gene=Epb41l5;product=band 4.1-like protein 5 isoform 2;protein_id=NP_001106887.1;extra_copy_number=0
CM058241.1	Liftoff	CDS	120517752	120517872	.	-	.	ID=cds-NP_001106887.1;Parent=rna-NM_001113416.1;Dbxref=CCDS:CCDS48339.1,GeneID:226352,GenBank:NP_001106887.1,MGI:MGI:103006;Name=NP_001106887.1;Note=isoform 2 is encoded by transcript variant 2;gbkey=CDS;gene=Epb41l5;product=band 4.1-like protein 5 isoform 2;protein_id=NP_001106887.1;extra_copy_number=0
CM058241.1	Liftoff	CDS	120520365	120520417	.	-	.	ID=cds-NP_001106887.1;Parent=rna-NM_001113416.1;Dbxref=CCDS:CCDS48339.1,GeneID:226352,GenBank:NP_001106887.1,MGI:MGI:103006;Name=NP_001106887.1;Note=isoform 2 is encoded by transcript variant 2;gbkey=CDS;gene=Epb41l5;product=band 4.1-like protein 5 isoform 2;protein_id=NP_001106887.1;extra_copy_number=0
CM058241.1	Liftoff	CDS	120520873	120520917	.	-	.	ID=cds-NP_001106887.1;Parent=rna-NM_001113416.1;Dbxref=CCDS:CCDS48339.1,GeneID:226352,GenBank:NP_001106887.1,MGI:MGI:103006;Name=NP_001106887.1;Note=isoform 2 is encoded by transcript variant 2;gbkey=CDS;gene=Epb41l5;product=band 4.1-like protein 5 isoform 2;protein_id=NP_001106887.1;extra_copy_number=0
CM058241.1	Liftoff	CDS	120522084	120522162	.	-	.	ID=cds-NP_001106887.1;Parent=rna-NM_001113416.1;Dbxref=CCDS:CCDS48339.1,GeneID:226352,GenBank:NP_001106887.1,MGI:MGI:103006;Name=NP_001106887.1;Note=isoform 2 is encoded by transcript variant 2;gbkey=CDS;gene=Epb41l5;product=band 4.1-like protein 5 isoform 2;protein_id=NP_001106887.1;extra_copy_number=0
CM058241.1	Liftoff	CDS	120524124	120524166	.	-	.	ID=cds-NP_001106887.1;Parent=rna-NM_001113416.1;Dbxref=CCDS:CCDS48339.1,GeneID:226352,GenBank:NP_001106887.1,MGI:MGI:103006;Name=NP_001106887.1;Note=isoform 2 is encoded by transcript variant 2;gbkey=CDS;gene=Epb41l5;product=band 4.1-like protein 5 isoform 2;protein_id=NP_001106887.1;extra_copy_number=0
CM058241.1	Liftoff	CDS	120533744	120533848	.	-	.	ID=cds-NP_001106887.1;Parent=rna-NM_001113416.1;Dbxref=CCDS:CCDS48339.1,GeneID:226352,GenBank:NP_001106887.1,MGI:MGI:103006;Name=NP_001106887.1;Note=isoform 2 is encoded by transcript variant 2;gbkey=CDS;gene=Epb41l5;product=band 4.1-like protein 5 isoform 2;protein_id=NP_001106887.1;extra_copy_number=0
CM058241.1	Liftoff	CDS	120542675	120542854	.	-	.	ID=cds-NP_001106887.1;Parent=rna-NM_001113416.1;Dbxref=CCDS:CCDS48339.1,GeneID:226352,GenBank:NP_001106887.1,MGI:MGI:103006;Name=NP_001106887.1;Note=isoform 2 is encoded by transcript variant 2;gbkey=CDS;gene=Epb41l5;product=band 4.1-like protein 5 isoform 2;protein_id=NP_001106887.1;extra_copy_number=0
CM058241.1	Liftoff	gene	120552665	120737763	.	-	.	ID=gene-Ptpn4;Dbxref=GeneID:19258,MGI:MGI:1099792;Name=Ptpn4;description=protein tyrosine phosphatase%2C non-receptor type 4;gbkey=Gene;gene=Ptpn4;gene_biotype=protein_coding;gene_synonym=hPTP-MEG,Ptn4,PTPMEG,TEP,TEP/mPTPMEG;coverage=1.0;sequence_ID=0.999;valid_ORFs=9;extra_copy_number=0;copy_num_ID=gene-Ptpn4_0
CM058241.1	Liftoff	mRNA	120552665	120737748	.	-	.	ID=rna-XM_006529253.5;Parent=gene-Ptpn4;Dbxref=GeneID:19258,GenBank:XM_006529253.5,MGI:MGI:1099792;Name=XM_006529253.5;gbkey=mRNA;gene=Ptpn4;model_evidence=Supporting evidence includes similarity to: 4 mRNAs%2C 15 ESTs%2C 6 Proteins%2C 1076 long SRA reads%2C and 100%25 coverage of the annotated genomic feature by RNAseq alignments%2C including 12 samples with support for all annotated introns;product=protein tyrosine phosphatase%2C non-receptor type 4%2C transcript variant X1;transcript_id=XM_006529253.5;matches_ref_protein=True;valid_ORF=True;extra_copy_number=0
CM058241.1	Liftoff	exon	120552665	120560115	.	-	.	ID=exon-XM_006529253.5-26;Parent=rna-XM_006529253.5;Dbxref=GeneID:19258,GenBank:XM_006529253.5,MGI:MGI:1099792;gbkey=mRNA;gene=Ptpn4;product=protein tyrosine phosphatase%2C non-receptor type 4%2C transcript variant X1;transcript_id=XM_006529253.5;extra_copy_number=0
CM058241.1	Liftoff	exon	120567712	120567847	.	-	.	ID=exon-XM_006529253.5-25;Parent=rna-XM_006529253.5;Dbxref=GeneID:19258,GenBank:XM_006529253.5,MGI:MGI:1099792;gbkey=mRNA;gene=Ptpn4;product=protein tyrosine phosphatase%2C non-receptor type 4%2C transcript variant X1;transcript_id=XM_006529253.5;extra_copy_number=0
CM058241.1	Liftoff	exon	120575747	120575895	.	-	.	ID=exon-XM_006529253.5-24;Parent=rna-XM_006529253.5;Dbxref=GeneID:19258,GenBank:XM_006529253.5,MGI:MGI:1099792;gbkey=mRNA;gene=Ptpn4;product=protein tyrosine phosphatase%2C non-receptor type 4%2C transcript variant X1;transcript_id=XM_006529253.5;extra_copy_number=0
CM058241.1	Liftoff	exon	120578953	120579081	.	-	.	ID=exon-XM_006529253.5-23;Parent=rna-XM_006529253.5;Dbxref=GeneID:19258,GenBank:XM_006529253.5,MGI:MGI:1099792;gbkey=mRNA;gene=Ptpn4;product=protein tyrosine phosphatase%2C non-receptor type 4%2C transcript variant X1;transcript_id=XM_006529253.5;extra_copy_number=0
CM058241.1	Liftoff	exon	120580247	120580393	.	-	.	ID=exon-XM_006529253.5-22;Parent=rna-XM_006529253.5;Dbxref=GeneID:19258,GenBank:XM_006529253.5,MGI:MGI:1099792;gbkey=mRNA;gene=Ptpn4;product=protein tyrosine phosphatase%2C non-receptor type 4%2C transcript variant X1;transcript_id=XM_006529253.5;extra_copy_number=0
CM058241.1	Liftoff	exon	120582682	120582743	.	-	.	ID=exon-XM_006529253.5-21;Parent=rna-XM_006529253.5;Dbxref=GeneID:19258,GenBank:XM_006529253.5,MGI:MGI:1099792;gbkey=mRNA;gene=Ptpn4;product=protein tyrosine phosphatase%2C non-receptor type 4%2C transcript variant X1;transcript_id=XM_006529253.5;extra_copy_number=0
CM058241.1	Liftoff	exon	120582903	120582993	.	-	.	ID=exon-XM_006529253.5-20;Parent=rna-XM_006529253.5;Dbxref=GeneID:19258,GenBank:XM_006529253.5,MGI:MGI:1099792;gbkey=mRNA;gene=Ptpn4;product=protein tyrosine phosphatase%2C non-receptor type 4%2C transcript variant X1;transcript_id=XM_006529253.5;extra_copy_number=0
CM058241.1	Liftoff	exon	120584665	120584831	.	-	.	ID=exon-XM_006529253.5-19;Parent=rna-XM_006529253.5;Dbxref=GeneID:19258,GenBank:XM_006529253.5,MGI:MGI:1099792;gbkey=mRNA;gene=Ptpn4;product=protein tyrosine phosphatase%2C non-receptor type 4%2C transcript variant X1;transcript_id=XM_006529253.5;extra_copy_number=0
CM058241.1	Liftoff	exon	120587808	120587964	.	-	.	ID=exon-XM_006529253.5-18;Parent=rna-XM_006529253.5;Dbxref=GeneID:19258,GenBank:XM_006529253.5,MGI:MGI:1099792;gbkey=mRNA;gene=Ptpn4;product=protein tyrosine phosphatase%2C non-receptor type 4%2C transcript variant X1;transcript_id=XM_006529253.5;extra_copy_number=0
CM058241.1	Liftoff	exon	120591800	120591856	.	-	.	ID=exon-XM_006529253.5-17;Parent=rna-XM_006529253.5;Dbxref=GeneID:19258,GenBank:XM_006529253.5,MGI:MGI:1099792;gbkey=mRNA;gene=Ptpn4;product=protein tyrosine phosphatase%2C non-receptor type 4%2C transcript variant X1;transcript_id=XM_006529253.5;extra_copy_number=0
CM058241.1	Liftoff	exon	120591945	120592028	.	-	.	ID=exon-XM_006529253.5-16;Parent=rna-XM_006529253.5;Dbxref=GeneID:19258,GenBank:XM_006529253.5,MGI:MGI:1099792;gbkey=mRNA;gene=Ptpn4;product=protein tyrosine phosphatase%2C non-receptor type 4%2C transcript variant X1;transcript_id=XM_006529253.5;extra_copy_number=0
CM058241.1	Liftoff	exon	120592949	120593108	.	-	.	ID=exon-XM_006529253.5-15;Parent=rna-XM_006529253.5;Dbxref=GeneID:19258,GenBank:XM_006529253.5,MGI:MGI:1099792;gbkey=mRNA;gene=Ptpn4;product=protein tyrosine phosphatase%2C non-receptor type 4%2C transcript variant X1;transcript_id=XM_006529253.5;extra_copy_number=0
CM058241.1	Liftoff	exon	120606350	120606508	.	-	.	ID=exon-XM_006529253.5-14;Parent=rna-XM_006529253.5;Dbxref=GeneID:19258,GenBank:XM_006529253.5,MGI:MGI:1099792;gbkey=mRNA;gene=Ptpn4;product=protein tyrosine phosphatase%2C non-receptor type 4%2C transcript variant X1;transcript_id=XM_006529253.5;extra_copy_number=0
CM058241.1	Liftoff	exon	120607971	120608096	.	-	.	ID=exon-XM_006529253.5-13;Parent=rna-XM_006529253.5;Dbxref=GeneID:19258,GenBank:XM_006529253.5,MGI:MGI:1099792;gbkey=mRNA;gene=Ptpn4;product=protein tyrosine phosphatase%2C non-receptor type 4%2C transcript variant X1;transcript_id=XM_006529253.5;extra_copy_number=0
CM058241.1	Liftoff	exon	120616144	120616212	.	-	.	ID=exon-XM_006529253.5-12;Parent=rna-XM_006529253.5;Dbxref=GeneID:19258,GenBank:XM_006529253.5,MGI:MGI:1099792;gbkey=mRNA;gene=Ptpn4;product=protein tyrosine phosphatase%2C non-receptor type 4%2C transcript variant X1;transcript_id=XM_006529253.5;extra_copy_number=0
CM058241.1	Liftoff	exon	120622069	120622241	.	-	.	ID=exon-XM_006529253.5-11;Parent=rna-XM_006529253.5;Dbxref=GeneID:19258,GenBank:XM_006529253.5,MGI:MGI:1099792;gbkey=mRNA;gene=Ptpn4;product=protein tyrosine phosphatase%2C non-receptor type 4%2C transcript variant X1;transcript_id=XM_006529253.5;extra_copy_number=0
CM058241.1	Liftoff	exon	120626238	120626301	.	-	.	ID=exon-XM_006529253.5-10;Parent=rna-XM_006529253.5;Dbxref=GeneID:19258,GenBank:XM_006529253.5,MGI:MGI:1099792;gbkey=mRNA;gene=Ptpn4;product=protein tyrosine phosphatase%2C non-receptor type 4%2C transcript variant X1;transcript_id=XM_006529253.5;extra_copy_number=0
CM058241.1	Liftoff	exon	120641562	120641650	.	-	.	ID=exon-XM_006529253.5-9;Parent=rna-XM_006529253.5;Dbxref=GeneID:19258,GenBank:XM_006529253.5,MGI:MGI:1099792;gbkey=mRNA;gene=Ptpn4;product=protein tyrosine phosphatase%2C non-receptor type 4%2C transcript variant X1;transcript_id=XM_006529253.5;extra_copy_number=0
CM058241.1	Liftoff	exon	120643559	120643646	.	-	.	ID=exon-XM_006529253.5-8;Parent=rna-XM_006529253.5;Dbxref=GeneID:19258,GenBank:XM_006529253.5,MGI:MGI:1099792;gbkey=mRNA;gene=Ptpn4;product=protein tyrosine phosphatase%2C non-receptor type 4%2C transcript variant X1;transcript_id=XM_006529253.5;extra_copy_number=0
CM058241.1	Liftoff	exon	120665238	120665358	.	-	.	ID=exon-XM_006529253.5-7;Parent=rna-XM_006529253.5;Dbxref=GeneID:19258,GenBank:XM_006529253.5,MGI:MGI:1099792;gbkey=mRNA;gene=Ptpn4;product=protein tyrosine phosphatase%2C non-receptor type 4%2C transcript variant X1;transcript_id=XM_006529253.5;extra_copy_number=0
CM058241.1	Liftoff	exon	120665636	120665688	.	-	.	ID=exon-XM_006529253.5-6;Parent=rna-XM_006529253.5;Dbxref=GeneID:19258,GenBank:XM_006529253.5,MGI:MGI:1099792;gbkey=mRNA;gene=Ptpn4;product=protein tyrosine phosphatase%2C non-receptor type 4%2C transcript variant X1;transcript_id=XM_006529253.5;extra_copy_number=0
CM058241.1	Liftoff	exon	120673256	120673334	.	-	.	ID=exon-XM_006529253.5-5;Parent=rna-XM_006529253.5;Dbxref=GeneID:19258,GenBank:XM_006529253.5,MGI:MGI:1099792;gbkey=mRNA;gene=Ptpn4;product=protein tyrosine phosphatase%2C non-receptor type 4%2C transcript variant X1;transcript_id=XM_006529253.5;extra_copy_number=0
CM058241.1	Liftoff	exon	120673436	120673478	.	-	.	ID=exon-XM_006529253.5-4;Parent=rna-XM_006529253.5;Dbxref=GeneID:19258,GenBank:XM_006529253.5,MGI:MGI:1099792;gbkey=mRNA;gene=Ptpn4;product=protein tyrosine phosphatase%2C non-receptor type 4%2C transcript variant X1;transcript_id=XM_006529253.5;extra_copy_number=0
CM058241.1	Liftoff	exon	120683691	120683798	.	-	.	ID=exon-XM_006529253.5-3;Parent=rna-XM_006529253.5;Dbxref=GeneID:19258,GenBank:XM_006529253.5,MGI:MGI:1099792;gbkey=mRNA;gene=Ptpn4;product=protein tyrosine phosphatase%2C non-receptor type 4%2C transcript variant X1;transcript_id=XM_006529253.5;extra_copy_number=0
CM058241.1	Liftoff	exon	120702532	120702686	.	-	.	ID=exon-XM_006529253.5-2;Parent=rna-XM_006529253.5;Dbxref=GeneID:19258,GenBank:XM_006529253.5,MGI:MGI:1099792;gbkey=mRNA;gene=Ptpn4;product=protein tyrosine phosphatase%2C non-receptor type 4%2C transcript variant X1;transcript_id=XM_006529253.5;extra_copy_number=0
CM058241.1	Liftoff	exon	120737113	120737748	.	-	.	ID=exon-XM_006529253.5-1;Parent=rna-XM_006529253.5;Dbxref=GeneID:19258,GenBank:XM_006529253.5,MGI:MGI:1099792;gbkey=mRNA;gene=Ptpn4;product=protein tyrosine phosphatase%2C non-receptor type 4%2C transcript variant X1;transcript_id=XM_006529253.5;extra_copy_number=0
CM058241.1	Liftoff	CDS	120560029	120560115	.	-	.	ID=cds-XP_006529316.1;Parent=rna-XM_006529253.5;Dbxref=GeneID:19258,GenBank:XP_006529316.1,MGI:MGI:1099792;Name=XP_006529316.1;gbkey=CDS;gene=Ptpn4;product=tyrosine-protein phosphatase non-receptor type 4 isoform X1;protein_id=XP_006529316.1;extra_copy_number=0
CM058241.1	Liftoff	CDS	120567712	120567847	.	-	.	ID=cds-XP_006529316.1;Parent=rna-XM_006529253.5;Dbxref=GeneID:19258,GenBank:XP_006529316.1,MGI:MGI:1099792;Name=XP_006529316.1;gbkey=CDS;gene=Ptpn4;product=tyrosine-protein phosphatase non-receptor type 4 isoform X1;protein_id=XP_006529316.1;extra_copy_number=0
CM058241.1	Liftoff	CDS	120575747	120575895	.	-	.	ID=cds-XP_006529316.1;Parent=rna-XM_006529253.5;Dbxref=GeneID:19258,GenBank:XP_006529316.1,MGI:MGI:1099792;Name=XP_006529316.1;gbkey=CDS;gene=Ptpn4;product=tyrosine-protein phosphatase non-receptor type 4 isoform X1;protein_id=XP_006529316.1;extra_copy_number=0
CM058241.1	Liftoff	CDS	120578953	120579081	.	-	.	ID=cds-XP_006529316.1;Parent=rna-XM_006529253.5;Dbxref=GeneID:19258,GenBank:XP_006529316.1,MGI:MGI:1099792;Name=XP_006529316.1;gbkey=CDS;gene=Ptpn4;product=tyrosine-protein phosphatase non-receptor type 4 isoform X1;protein_id=XP_006529316.1;extra_copy_number=0
CM058241.1	Liftoff	CDS	120580247	120580393	.	-	.	ID=cds-XP_006529316.1;Parent=rna-XM_006529253.5;Dbxref=GeneID:19258,GenBank:XP_006529316.1,MGI:MGI:1099792;Name=XP_006529316.1;gbkey=CDS;gene=Ptpn4;product=tyrosine-protein phosphatase non-receptor type 4 isoform X1;protein_id=XP_006529316.1;extra_copy_number=0
CM058241.1	Liftoff	CDS	120582682	120582743	.	-	.	ID=cds-XP_006529316.1;Parent=rna-XM_006529253.5;Dbxref=GeneID:19258,GenBank:XP_006529316.1,MGI:MGI:1099792;Name=XP_006529316.1;gbkey=CDS;gene=Ptpn4;product=tyrosine-protein phosphatase non-receptor type 4 isoform X1;protein_id=XP_006529316.1;extra_copy_number=0
CM058241.1	Liftoff	CDS	120582903	120582993	.	-	.	ID=cds-XP_006529316.1;Parent=rna-XM_006529253.5;Dbxref=GeneID:19258,GenBank:XP_006529316.1,MGI:MGI:1099792;Name=XP_006529316.1;gbkey=CDS;gene=Ptpn4;product=tyrosine-protein phosphatase non-receptor type 4 isoform X1;protein_id=XP_006529316.1;extra_copy_number=0
CM058241.1	Liftoff	CDS	120584665	120584831	.	-	.	ID=cds-XP_006529316.1;Parent=rna-XM_006529253.5;Dbxref=GeneID:19258,GenBank:XP_006529316.1,MGI:MGI:1099792;Name=XP_006529316.1;gbkey=CDS;gene=Ptpn4;product=tyrosine-protein phosphatase non-receptor type 4 isoform X1;protein_id=XP_006529316.1;extra_copy_number=0
CM058241.1	Liftoff	CDS	120587808	120587964	.	-	.	ID=cds-XP_006529316.1;Parent=rna-XM_006529253.5;Dbxref=GeneID:19258,GenBank:XP_006529316.1,MGI:MGI:1099792;Name=XP_006529316.1;gbkey=CDS;gene=Ptpn4;product=tyrosine-protein phosphatase non-receptor type 4 isoform X1;protein_id=XP_006529316.1;extra_copy_number=0
CM058241.1	Liftoff	CDS	120591800	120591856	.	-	.	ID=cds-XP_006529316.1;Parent=rna-XM_006529253.5;Dbxref=GeneID:19258,GenBank:XP_006529316.1,MGI:MGI:1099792;Name=XP_006529316.1;gbkey=CDS;gene=Ptpn4;product=tyrosine-protein phosphatase non-receptor type 4 isoform X1;protein_id=XP_006529316.1;extra_copy_number=0
CM058241.1	Liftoff	CDS	120591945	120592028	.	-	.	ID=cds-XP_006529316.1;Parent=rna-XM_006529253.5;Dbxref=GeneID:19258,GenBank:XP_006529316.1,MGI:MGI:1099792;Name=XP_006529316.1;gbkey=CDS;gene=Ptpn4;product=tyrosine-protein phosphatase non-receptor type 4 isoform X1;protein_id=XP_006529316.1;extra_copy_number=0
CM058241.1	Liftoff	CDS	120592949	120593108	.	-	.	ID=cds-XP_006529316.1;Parent=rna-XM_006529253.5;Dbxref=GeneID:19258,GenBank:XP_006529316.1,MGI:MGI:1099792;Name=XP_006529316.1;gbkey=CDS;gene=Ptpn4;product=tyrosine-protein phosphatase non-receptor type 4 isoform X1;protein_id=XP_006529316.1;extra_copy_number=0
CM058241.1	Liftoff	CDS	120606350	120606508	.	-	.	ID=cds-XP_006529316.1;Parent=rna-XM_006529253.5;Dbxref=GeneID:19258,GenBank:XP_006529316.1,MGI:MGI:1099792;Name=XP_006529316.1;gbkey=CDS;gene=Ptpn4;product=tyrosine-protein phosphatase non-receptor type 4 isoform X1;protein_id=XP_006529316.1;extra_copy_number=0
CM058241.1	Liftoff	CDS	120607971	120608096	.	-	.	ID=cds-XP_006529316.1;Parent=rna-XM_006529253.5;Dbxref=GeneID:19258,GenBank:XP_006529316.1,MGI:MGI:1099792;Name=XP_006529316.1;gbkey=CDS;gene=Ptpn4;product=tyrosine-protein phosphatase non-receptor type 4 isoform X1;protein_id=XP_006529316.1;extra_copy_number=0
CM058241.1	Liftoff	CDS	120616144	120616212	.	-	.	ID=cds-XP_006529316.1;Parent=rna-XM_006529253.5;Dbxref=GeneID:19258,GenBank:XP_006529316.1,MGI:MGI:1099792;Name=XP_006529316.1;gbkey=CDS;gene=Ptpn4;product=tyrosine-protein phosphatase non-receptor type 4 isoform X1;protein_id=XP_006529316.1;extra_copy_number=0
CM058241.1	Liftoff	CDS	120622069	120622241	.	-	.	ID=cds-XP_006529316.1;Parent=rna-XM_006529253.5;Dbxref=GeneID:19258,GenBank:XP_006529316.1,MGI:MGI:1099792;Name=XP_006529316.1;gbkey=CDS;gene=Ptpn4;product=tyrosine-protein phosphatase non-receptor type 4 isoform X1;protein_id=XP_006529316.1;extra_copy_number=0
CM058241.1	Liftoff	CDS	120626238	120626301	.	-	.	ID=cds-XP_006529316.1;Parent=rna-XM_006529253.5;Dbxref=GeneID:19258,GenBank:XP_006529316.1,MGI:MGI:1099792;Name=XP_006529316.1;gbkey=CDS;gene=Ptpn4;product=tyrosine-protein phosphatase non-receptor type 4 isoform X1;protein_id=XP_006529316.1;extra_copy_number=0
CM058241.1	Liftoff	CDS	120641562	120641650	.	-	.	ID=cds-XP_006529316.1;Parent=rna-XM_006529253.5;Dbxref=GeneID:19258,GenBank:XP_006529316.1,MGI:MGI:1099792;Name=XP_006529316.1;gbkey=CDS;gene=Ptpn4;product=tyrosine-protein phosphatase non-receptor type 4 isoform X1;protein_id=XP_006529316.1;extra_copy_number=0
CM058241.1	Liftoff	CDS	120643559	120643646	.	-	.	ID=cds-XP_006529316.1;Parent=rna-XM_006529253.5;Dbxref=GeneID:19258,GenBank:XP_006529316.1,MGI:MGI:1099792;Name=XP_006529316.1;gbkey=CDS;gene=Ptpn4;product=tyrosine-protein phosphatase non-receptor type 4 isoform X1;protein_id=XP_006529316.1;extra_copy_number=0
CM058241.1	Liftoff	CDS	120665238	120665358	.	-	.	ID=cds-XP_006529316.1;Parent=rna-XM_006529253.5;Dbxref=GeneID:19258,GenBank:XP_006529316.1,MGI:MGI:1099792;Name=XP_006529316.1;gbkey=CDS;gene=Ptpn4;product=tyrosine-protein phosphatase non-receptor type 4 isoform X1;protein_id=XP_006529316.1;extra_copy_number=0
CM058241.1	Liftoff	CDS	120665636	120665688	.	-	.	ID=cds-XP_006529316.1;Parent=rna-XM_006529253.5;Dbxref=GeneID:19258,GenBank:XP_006529316.1,MGI:MGI:1099792;Name=XP_006529316.1;gbkey=CDS;gene=Ptpn4;product=tyrosine-protein phosphatase non-receptor type 4 isoform X1;protein_id=XP_006529316.1;extra_copy_number=0
CM058241.1	Liftoff	CDS	120673256	120673334	.	-	.	ID=cds-XP_006529316.1;Parent=rna-XM_006529253.5;Dbxref=GeneID:19258,GenBank:XP_006529316.1,MGI:MGI:1099792;Name=XP_006529316.1;gbkey=CDS;gene=Ptpn4;product=tyrosine-protein phosphatase non-receptor type 4 isoform X1;protein_id=XP_006529316.1;extra_copy_number=0
CM058241.1	Liftoff	CDS	120673436	120673478	.	-	.	ID=cds-XP_006529316.1;Parent=rna-XM_006529253.5;Dbxref=GeneID:19258,GenBank:XP_006529316.1,MGI:MGI:1099792;Name=XP_006529316.1;gbkey=CDS;gene=Ptpn4;product=tyrosine-protein phosphatase non-receptor type 4 isoform X1;protein_id=XP_006529316.1;extra_copy_number=0
CM058241.1	Liftoff	CDS	120683691	120683798	.	-	.	ID=cds-XP_006529316.1;Parent=rna-XM_006529253.5;Dbxref=GeneID:19258,GenBank:XP_006529316.1,MGI:MGI:1099792;Name=XP_006529316.1;gbkey=CDS;gene=Ptpn4;product=tyrosine-protein phosphatase non-receptor type 4 isoform X1;protein_id=XP_006529316.1;extra_copy_number=0
CM058241.1	Liftoff	CDS	120702532	120702669	.	-	.	ID=cds-XP_006529316.1;Parent=rna-XM_006529253.5;Dbxref=GeneID:19258,GenBank:XP_006529316.1,MGI:MGI:1099792;Name=XP_006529316.1;gbkey=CDS;gene=Ptpn4;product=tyrosine-protein phosphatase non-receptor type 4 isoform X1;protein_id=XP_006529316.1;extra_copy_number=0
CM058241.1	Liftoff	mRNA	120552665	120737740	.	-	.	ID=rna-XM_006529254.5;Parent=gene-Ptpn4;Dbxref=GeneID:19258,GenBank:XM_006529254.5,MGI:MGI:1099792;Name=XM_006529254.5;gbkey=mRNA;gene=Ptpn4;model_evidence=Supporting evidence includes similarity to: 4 mRNAs%2C 16 ESTs%2C 6 Proteins%2C 1028 long SRA reads%2C and 100%25 coverage of the annotated genomic feature by RNAseq alignments%2C including 20 samples with support for all annotated introns;product=protein tyrosine phosphatase%2C non-receptor type 4%2C transcript variant X3;transcript_id=XM_006529254.5;matches_ref_protein=True;valid_ORF=True;extra_copy_number=0
CM058241.1	Liftoff	exon	120552665	120560115	.	-	.	ID=exon-XM_006529254.5-26;Parent=rna-XM_006529254.5;Dbxref=GeneID:19258,GenBank:XM_006529254.5,MGI:MGI:1099792;gbkey=mRNA;gene=Ptpn4;product=protein tyrosine phosphatase%2C non-receptor type 4%2C transcript variant X3;transcript_id=XM_006529254.5;extra_copy_number=0
CM058241.1	Liftoff	exon	120567712	120567847	.	-	.	ID=exon-XM_006529254.5-25;Parent=rna-XM_006529254.5;Dbxref=GeneID:19258,GenBank:XM_006529254.5,MGI:MGI:1099792;gbkey=mRNA;gene=Ptpn4;product=protein tyrosine phosphatase%2C non-receptor type 4%2C transcript variant X3;transcript_id=XM_006529254.5;extra_copy_number=0
CM058241.1	Liftoff	exon	120575747	120575895	.	-	.	ID=exon-XM_006529254.5-24;Parent=rna-XM_006529254.5;Dbxref=GeneID:19258,GenBank:XM_006529254.5,MGI:MGI:1099792;gbkey=mRNA;gene=Ptpn4;product=protein tyrosine phosphatase%2C non-receptor type 4%2C transcript variant X3;transcript_id=XM_006529254.5;extra_copy_number=0
CM058241.1	Liftoff	exon	120578953	120579081	.	-	.	ID=exon-XM_006529254.5-23;Parent=rna-XM_006529254.5;Dbxref=GeneID:19258,GenBank:XM_006529254.5,MGI:MGI:1099792;gbkey=mRNA;gene=Ptpn4;product=protein tyrosine phosphatase%2C non-receptor type 4%2C transcript variant X3;transcript_id=XM_006529254.5;extra_copy_number=0
CM058241.1	Liftoff	exon	120580247	120580393	.	-	.	ID=exon-XM_006529254.5-22;Parent=rna-XM_006529254.5;Dbxref=GeneID:19258,GenBank:XM_006529254.5,MGI:MGI:1099792;gbkey=mRNA;gene=Ptpn4;product=protein tyrosine phosphatase%2C non-receptor type 4%2C transcript variant X3;transcript_id=XM_006529254.5;extra_copy_number=0
CM058241.1	Liftoff	exon	120582682	120582743	.	-	.	ID=exon-XM_006529254.5-21;Parent=rna-XM_006529254.5;Dbxref=GeneID:19258,GenBank:XM_006529254.5,MGI:MGI:1099792;gbkey=mRNA;gene=Ptpn4;product=protein tyrosine phosphatase%2C non-receptor type 4%2C transcript variant X3;transcript_id=XM_006529254.5;extra_copy_number=0
CM058241.1	Liftoff	exon	120582903	120582993	.	-	.	ID=exon-XM_006529254.5-20;Parent=rna-XM_006529254.5;Dbxref=GeneID:19258,GenBank:XM_006529254.5,MGI:MGI:1099792;gbkey=mRNA;gene=Ptpn4;product=protein tyrosine phosphatase%2C non-receptor type 4%2C transcript variant X3;transcript_id=XM_006529254.5;extra_copy_number=0
CM058241.1	Liftoff	exon	120584665	120584831	.	-	.	ID=exon-XM_006529254.5-19;Parent=rna-XM_006529254.5;Dbxref=GeneID:19258,GenBank:XM_006529254.5,MGI:MGI:1099792;gbkey=mRNA;gene=Ptpn4;product=protein tyrosine phosphatase%2C non-receptor type 4%2C transcript variant X3;transcript_id=XM_006529254.5;extra_copy_number=0
CM058241.1	Liftoff	exon	120587808	120587964	.	-	.	ID=exon-XM_006529254.5-18;Parent=rna-XM_006529254.5;Dbxref=GeneID:19258,GenBank:XM_006529254.5,MGI:MGI:1099792;gbkey=mRNA;gene=Ptpn4;product=protein tyrosine phosphatase%2C non-receptor type 4%2C transcript variant X3;transcript_id=XM_006529254.5;extra_copy_number=0
CM058241.1	Liftoff	exon	120591800	120591856	.	-	.	ID=exon-XM_006529254.5-17;Parent=rna-XM_006529254.5;Dbxref=GeneID:19258,GenBank:XM_006529254.5,MGI:MGI:1099792;gbkey=mRNA;gene=Ptpn4;product=protein tyrosine phosphatase%2C non-receptor type 4%2C transcript variant X3;transcript_id=XM_006529254.5;extra_copy_number=0
CM058241.1	Liftoff	exon	120591945	120592028	.	-	.	ID=exon-XM_006529254.5-16;Parent=rna-XM_006529254.5;Dbxref=GeneID:19258,GenBank:XM_006529254.5,MGI:MGI:1099792;gbkey=mRNA;gene=Ptpn4;product=protein tyrosine phosphatase%2C non-receptor type 4%2C transcript variant X3;transcript_id=XM_006529254.5;extra_copy_number=0
CM058241.1	Liftoff	exon	120592949	120593108	.	-	.	ID=exon-XM_006529254.5-15;Parent=rna-XM_006529254.5;Dbxref=GeneID:19258,GenBank:XM_006529254.5,MGI:MGI:1099792;gbkey=mRNA;gene=Ptpn4;product=protein tyrosine phosphatase%2C non-receptor type 4%2C transcript variant X3;transcript_id=XM_006529254.5;extra_copy_number=0
CM058241.1	Liftoff	exon	120606350	120606508	.	-	.	ID=exon-XM_006529254.5-14;Parent=rna-XM_006529254.5;Dbxref=GeneID:19258,GenBank:XM_006529254.5,MGI:MGI:1099792;gbkey=mRNA;gene=Ptpn4;product=protein tyrosine phosphatase%2C non-receptor type 4%2C transcript variant X3;transcript_id=XM_006529254.5;extra_copy_number=0
CM058241.1	Liftoff	exon	120607971	120608096	.	-	.	ID=exon-XM_006529254.5-13;Parent=rna-XM_006529254.5;Dbxref=GeneID:19258,GenBank:XM_006529254.5,MGI:MGI:1099792;gbkey=mRNA;gene=Ptpn4;product=protein tyrosine phosphatase%2C non-receptor type 4%2C transcript variant X3;transcript_id=XM_006529254.5;extra_copy_number=0
CM058241.1	Liftoff	exon	120616144	120616212	.	-	.	ID=exon-XM_006529254.5-12;Parent=rna-XM_006529254.5;Dbxref=GeneID:19258,GenBank:XM_006529254.5,MGI:MGI:1099792;gbkey=mRNA;gene=Ptpn4;product=protein tyrosine phosphatase%2C non-receptor type 4%2C transcript variant X3;transcript_id=XM_006529254.5;extra_copy_number=0
CM058241.1	Liftoff	exon	120622069	120622241	.	-	.	ID=exon-XM_006529254.5-11;Parent=rna-XM_006529254.5;Dbxref=GeneID:19258,GenBank:XM_006529254.5,MGI:MGI:1099792;gbkey=mRNA;gene=Ptpn4;product=protein tyrosine phosphatase%2C non-receptor type 4%2C transcript variant X3;transcript_id=XM_006529254.5;extra_copy_number=0
CM058241.1	Liftoff	exon	120626238	120626301	.	-	.	ID=exon-XM_006529254.5-10;Parent=rna-XM_006529254.5;Dbxref=GeneID:19258,GenBank:XM_006529254.5,MGI:MGI:1099792;gbkey=mRNA;gene=Ptpn4;product=protein tyrosine phosphatase%2C non-receptor type 4%2C transcript variant X3;transcript_id=XM_006529254.5;extra_copy_number=0
CM058241.1	Liftoff	exon	120641562	120641650	.	-	.	ID=exon-XM_006529254.5-9;Parent=rna-XM_006529254.5;Dbxref=GeneID:19258,GenBank:XM_006529254.5,MGI:MGI:1099792;gbkey=mRNA;gene=Ptpn4;product=protein tyrosine phosphatase%2C non-receptor type 4%2C transcript variant X3;transcript_id=XM_006529254.5;extra_copy_number=0
CM058241.1	Liftoff	exon	120643559	120643646	.	-	.	ID=exon-XM_006529254.5-8;Parent=rna-XM_006529254.5;Dbxref=GeneID:19258,GenBank:XM_006529254.5,MGI:MGI:1099792;gbkey=mRNA;gene=Ptpn4;product=protein tyrosine phosphatase%2C non-receptor type 4%2C transcript variant X3;transcript_id=XM_006529254.5;extra_copy_number=0
CM058241.1	Liftoff	exon	120665238	120665358	.	-	.	ID=exon-XM_006529254.5-7;Parent=rna-XM_006529254.5;Dbxref=GeneID:19258,GenBank:XM_006529254.5,MGI:MGI:1099792;gbkey=mRNA;gene=Ptpn4;product=protein tyrosine phosphatase%2C non-receptor type 4%2C transcript variant X3;transcript_id=XM_006529254.5;extra_copy_number=0
CM058241.1	Liftoff	exon	120665636	120665688	.	-	.	ID=exon-XM_006529254.5-6;Parent=rna-XM_006529254.5;Dbxref=GeneID:19258,GenBank:XM_006529254.5,MGI:MGI:1099792;gbkey=mRNA;gene=Ptpn4;product=protein tyrosine phosphatase%2C non-receptor type 4%2C transcript variant X3;transcript_id=XM_006529254.5;extra_copy_number=0
CM058241.1	Liftoff	exon	120666085	120666129	.	-	.	ID=exon-XM_006529254.5-5;Parent=rna-XM_006529254.5;Dbxref=GeneID:19258,GenBank:XM_006529254.5,MGI:MGI:1099792;gbkey=mRNA;gene=Ptpn4;product=protein tyrosine phosphatase%2C non-receptor type 4%2C transcript variant X3;transcript_id=XM_006529254.5;extra_copy_number=0
CM058241.1	Liftoff	exon	120673256	120673334	.	-	.	ID=exon-XM_006529254.5-4;Parent=rna-XM_006529254.5;Dbxref=GeneID:19258,GenBank:XM_006529254.5,MGI:MGI:1099792;gbkey=mRNA;gene=Ptpn4;product=protein tyrosine phosphatase%2C non-receptor type 4%2C transcript variant X3;transcript_id=XM_006529254.5;extra_copy_number=0
CM058241.1	Liftoff	exon	120673436	120673478	.	-	.	ID=exon-XM_006529254.5-3;Parent=rna-XM_006529254.5;Dbxref=GeneID:19258,GenBank:XM_006529254.5,MGI:MGI:1099792;gbkey=mRNA;gene=Ptpn4;product=protein tyrosine phosphatase%2C non-receptor type 4%2C transcript variant X3;transcript_id=XM_006529254.5;extra_copy_number=0
CM058241.1	Liftoff	exon	120702532	120702686	.	-	.	ID=exon-XM_006529254.5-2;Parent=rna-XM_006529254.5;Dbxref=GeneID:19258,GenBank:XM_006529254.5,MGI:MGI:1099792;gbkey=mRNA;gene=Ptpn4;product=protein tyrosine phosphatase%2C non-receptor type 4%2C transcript variant X3;transcript_id=XM_006529254.5;extra_copy_number=0
CM058241.1	Liftoff	exon	120737113	120737740	.	-	.	ID=exon-XM_006529254.5-1;Parent=rna-XM_006529254.5;Dbxref=GeneID:19258,GenBank:XM_006529254.5,MGI:MGI:1099792;gbkey=mRNA;gene=Ptpn4;product=protein tyrosine phosphatase%2C non-receptor type 4%2C transcript variant X3;transcript_id=XM_006529254.5;extra_copy_number=0
CM058241.1	Liftoff	CDS	120560029	120560115	.	-	.	ID=cds-XP_006529317.1;Parent=rna-XM_006529254.5;Dbxref=GeneID:19258,GenBank:XP_006529317.1,MGI:MGI:1099792;Name=XP_006529317.1;gbkey=CDS;gene=Ptpn4;product=tyrosine-protein phosphatase non-receptor type 4 isoform X2;protein_id=XP_006529317.1;extra_copy_number=0
CM058241.1	Liftoff	CDS	120567712	120567847	.	-	.	ID=cds-XP_006529317.1;Parent=rna-XM_006529254.5;Dbxref=GeneID:19258,GenBank:XP_006529317.1,MGI:MGI:1099792;Name=XP_006529317.1;gbkey=CDS;gene=Ptpn4;product=tyrosine-protein phosphatase non-receptor type 4 isoform X2;protein_id=XP_006529317.1;extra_copy_number=0
CM058241.1	Liftoff	CDS	120575747	120575895	.	-	.	ID=cds-XP_006529317.1;Parent=rna-XM_006529254.5;Dbxref=GeneID:19258,GenBank:XP_006529317.1,MGI:MGI:1099792;Name=XP_006529317.1;gbkey=CDS;gene=Ptpn4;product=tyrosine-protein phosphatase non-receptor type 4 isoform X2;protein_id=XP_006529317.1;extra_copy_number=0
CM058241.1	Liftoff	CDS	120578953	120579081	.	-	.	ID=cds-XP_006529317.1;Parent=rna-XM_006529254.5;Dbxref=GeneID:19258,GenBank:XP_006529317.1,MGI:MGI:1099792;Name=XP_006529317.1;gbkey=CDS;gene=Ptpn4;product=tyrosine-protein phosphatase non-receptor type 4 isoform X2;protein_id=XP_006529317.1;extra_copy_number=0
CM058241.1	Liftoff	CDS	120580247	120580393	.	-	.	ID=cds-XP_006529317.1;Parent=rna-XM_006529254.5;Dbxref=GeneID:19258,GenBank:XP_006529317.1,MGI:MGI:1099792;Name=XP_006529317.1;gbkey=CDS;gene=Ptpn4;product=tyrosine-protein phosphatase non-receptor type 4 isoform X2;protein_id=XP_006529317.1;extra_copy_number=0
CM058241.1	Liftoff	CDS	120582682	120582743	.	-	.	ID=cds-XP_006529317.1;Parent=rna-XM_006529254.5;Dbxref=GeneID:19258,GenBank:XP_006529317.1,MGI:MGI:1099792;Name=XP_006529317.1;gbkey=CDS;gene=Ptpn4;product=tyrosine-protein phosphatase non-receptor type 4 isoform X2;protein_id=XP_006529317.1;extra_copy_number=0
CM058241.1	Liftoff	CDS	120582903	120582993	.	-	.	ID=cds-XP_006529317.1;Parent=rna-XM_006529254.5;Dbxref=GeneID:19258,GenBank:XP_006529317.1,MGI:MGI:1099792;Name=XP_006529317.1;gbkey=CDS;gene=Ptpn4;product=tyrosine-protein phosphatase non-receptor type 4 isoform X2;protein_id=XP_006529317.1;extra_copy_number=0
CM058241.1	Liftoff	CDS	120584665	120584831	.	-	.	ID=cds-XP_006529317.1;Parent=rna-XM_006529254.5;Dbxref=GeneID:19258,GenBank:XP_006529317.1,MGI:MGI:1099792;Name=XP_006529317.1;gbkey=CDS;gene=Ptpn4;product=tyrosine-protein phosphatase non-receptor type 4 isoform X2;protein_id=XP_006529317.1;extra_copy_number=0
CM058241.1	Liftoff	CDS	120587808	120587964	.	-	.	ID=cds-XP_006529317.1;Parent=rna-XM_006529254.5;Dbxref=GeneID:19258,GenBank:XP_006529317.1,MGI:MGI:1099792;Name=XP_006529317.1;gbkey=CDS;gene=Ptpn4;product=tyrosine-protein phosphatase non-receptor type 4 isoform X2;protein_id=XP_006529317.1;extra_copy_number=0
CM058241.1	Liftoff	CDS	120591800	120591856	.	-	.	ID=cds-XP_006529317.1;Parent=rna-XM_006529254.5;Dbxref=GeneID:19258,GenBank:XP_006529317.1,MGI:MGI:1099792;Name=XP_006529317.1;gbkey=CDS;gene=Ptpn4;product=tyrosine-protein phosphatase non-receptor type 4 isoform X2;protein_id=XP_006529317.1;extra_copy_number=0
CM058241.1	Liftoff	CDS	120591945	120592028	.	-	.	ID=cds-XP_006529317.1;Parent=rna-XM_006529254.5;Dbxref=GeneID:19258,GenBank:XP_006529317.1,MGI:MGI:1099792;Name=XP_006529317.1;gbkey=CDS;gene=Ptpn4;product=tyrosine-protein phosphatase non-receptor type 4 isoform X2;protein_id=XP_006529317.1;extra_copy_number=0
CM058241.1	Liftoff	CDS	120592949	120593108	.	-	.	ID=cds-XP_006529317.1;Parent=rna-XM_006529254.5;Dbxref=GeneID:19258,GenBank:XP_006529317.1,MGI:MGI:1099792;Name=XP_006529317.1;gbkey=CDS;gene=Ptpn4;product=tyrosine-protein phosphatase non-receptor type 4 isoform X2;protein_id=XP_006529317.1;extra_copy_number=0
CM058241.1	Liftoff	CDS	120606350	120606508	.	-	.	ID=cds-XP_006529317.1;Parent=rna-XM_006529254.5;Dbxref=GeneID:19258,GenBank:XP_006529317.1,MGI:MGI:1099792;Name=XP_006529317.1;gbkey=CDS;gene=Ptpn4;product=tyrosine-protein phosphatase non-receptor type 4 isoform X2;protein_id=XP_006529317.1;extra_copy_number=0
CM058241.1	Liftoff	CDS	120607971	120608096	.	-	.	ID=cds-XP_006529317.1;Parent=rna-XM_006529254.5;Dbxref=GeneID:19258,GenBank:XP_006529317.1,MGI:MGI:1099792;Name=XP_006529317.1;gbkey=CDS;gene=Ptpn4;product=tyrosine-protein phosphatase non-receptor type 4 isoform X2;protein_id=XP_006529317.1;extra_copy_number=0
CM058241.1	Liftoff	CDS	120616144	120616212	.	-	.	ID=cds-XP_006529317.1;Parent=rna-XM_006529254.5;Dbxref=GeneID:19258,GenBank:XP_006529317.1,MGI:MGI:1099792;Name=XP_006529317.1;gbkey=CDS;gene=Ptpn4;product=tyrosine-protein phosphatase non-receptor type 4 isoform X2;protein_id=XP_006529317.1;extra_copy_number=0
CM058241.1	Liftoff	CDS	120622069	120622241	.	-	.	ID=cds-XP_006529317.1;Parent=rna-XM_006529254.5;Dbxref=GeneID:19258,GenBank:XP_006529317.1,MGI:MGI:1099792;Name=XP_006529317.1;gbkey=CDS;gene=Ptpn4;product=tyrosine-protein phosphatase non-receptor type 4 isoform X2;protein_id=XP_006529317.1;extra_copy_number=0
CM058241.1	Liftoff	CDS	120626238	120626301	.	-	.	ID=cds-XP_006529317.1;Parent=rna-XM_006529254.5;Dbxref=GeneID:19258,GenBank:XP_006529317.1,MGI:MGI:1099792;Name=XP_006529317.1;gbkey=CDS;gene=Ptpn4;product=tyrosine-protein phosphatase non-receptor type 4 isoform X2;protein_id=XP_006529317.1;extra_copy_number=0
CM058241.1	Liftoff	CDS	120641562	120641650	.	-	.	ID=cds-XP_006529317.1;Parent=rna-XM_006529254.5;Dbxref=GeneID:19258,GenBank:XP_006529317.1,MGI:MGI:1099792;Name=XP_006529317.1;gbkey=CDS;gene=Ptpn4;product=tyrosine-protein phosphatase non-receptor type 4 isoform X2;protein_id=XP_006529317.1;extra_copy_number=0
CM058241.1	Liftoff	CDS	120643559	120643646	.	-	.	ID=cds-XP_006529317.1;Parent=rna-XM_006529254.5;Dbxref=GeneID:19258,GenBank:XP_006529317.1,MGI:MGI:1099792;Name=XP_006529317.1;gbkey=CDS;gene=Ptpn4;product=tyrosine-protein phosphatase non-receptor type 4 isoform X2;protein_id=XP_006529317.1;extra_copy_number=0
CM058241.1	Liftoff	CDS	120665238	120665358	.	-	.	ID=cds-XP_006529317.1;Parent=rna-XM_006529254.5;Dbxref=GeneID:19258,GenBank:XP_006529317.1,MGI:MGI:1099792;Name=XP_006529317.1;gbkey=CDS;gene=Ptpn4;product=tyrosine-protein phosphatase non-receptor type 4 isoform X2;protein_id=XP_006529317.1;extra_copy_number=0
CM058241.1	Liftoff	CDS	120665636	120665688	.	-	.	ID=cds-XP_006529317.1;Parent=rna-XM_006529254.5;Dbxref=GeneID:19258,GenBank:XP_006529317.1,MGI:MGI:1099792;Name=XP_006529317.1;gbkey=CDS;gene=Ptpn4;product=tyrosine-protein phosphatase non-receptor type 4 isoform X2;protein_id=XP_006529317.1;extra_copy_number=0
CM058241.1	Liftoff	CDS	120666085	120666129	.	-	.	ID=cds-XP_006529317.1;Parent=rna-XM_006529254.5;Dbxref=GeneID:19258,GenBank:XP_006529317.1,MGI:MGI:1099792;Name=XP_006529317.1;gbkey=CDS;gene=Ptpn4;product=tyrosine-protein phosphatase non-receptor type 4 isoform X2;protein_id=XP_006529317.1;extra_copy_number=0
CM058241.1	Liftoff	CDS	120673256	120673334	.	-	.	ID=cds-XP_006529317.1;Parent=rna-XM_006529254.5;Dbxref=GeneID:19258,GenBank:XP_006529317.1,MGI:MGI:1099792;Name=XP_006529317.1;gbkey=CDS;gene=Ptpn4;product=tyrosine-protein phosphatase non-receptor type 4 isoform X2;protein_id=XP_006529317.1;extra_copy_number=0
CM058241.1	Liftoff	CDS	120673436	120673478	.	-	.	ID=cds-XP_006529317.1;Parent=rna-XM_006529254.5;Dbxref=GeneID:19258,GenBank:XP_006529317.1,MGI:MGI:1099792;Name=XP_006529317.1;gbkey=CDS;gene=Ptpn4;product=tyrosine-protein phosphatase non-receptor type 4 isoform X2;protein_id=XP_006529317.1;extra_copy_number=0
CM058241.1	Liftoff	CDS	120702532	120702669	.	-	.	ID=cds-XP_006529317.1;Parent=rna-XM_006529254.5;Dbxref=GeneID:19258,GenBank:XP_006529317.1,MGI:MGI:1099792;Name=XP_006529317.1;gbkey=CDS;gene=Ptpn4;product=tyrosine-protein phosphatase non-receptor type 4 isoform X2;protein_id=XP_006529317.1;extra_copy_number=0
CM058241.1	Liftoff	mRNA	120552665	120737740	.	-	.	ID=rna-XM_006529255.4;Parent=gene-Ptpn4;Dbxref=GeneID:19258,GenBank:XM_006529255.4,MGI:MGI:1099792;Name=XM_006529255.4;gbkey=mRNA;gene=Ptpn4;model_evidence=Supporting evidence includes similarity to: 4 mRNAs%2C 17 ESTs%2C 6 Proteins%2C 1020 long SRA reads%2C and 100%25 coverage of the annotated genomic feature by RNAseq alignments%2C including 9 samples with support for all annotated introns;product=protein tyrosine phosphatase%2C non-receptor type 4%2C transcript variant X4;transcript_id=XM_006529255.4;matches_ref_protein=True;valid_ORF=True;extra_copy_number=0
CM058241.1	Liftoff	exon	120552665	120560115	.	-	.	ID=exon-XM_006529255.4-25;Parent=rna-XM_006529255.4;Dbxref=GeneID:19258,GenBank:XM_006529255.4,MGI:MGI:1099792;gbkey=mRNA;gene=Ptpn4;product=protein tyrosine phosphatase%2C non-receptor type 4%2C transcript variant X4;transcript_id=XM_006529255.4;extra_copy_number=0
CM058241.1	Liftoff	exon	120567712	120567847	.	-	.	ID=exon-XM_006529255.4-24;Parent=rna-XM_006529255.4;Dbxref=GeneID:19258,GenBank:XM_006529255.4,MGI:MGI:1099792;gbkey=mRNA;gene=Ptpn4;product=protein tyrosine phosphatase%2C non-receptor type 4%2C transcript variant X4;transcript_id=XM_006529255.4;extra_copy_number=0
CM058241.1	Liftoff	exon	120575747	120575895	.	-	.	ID=exon-XM_006529255.4-23;Parent=rna-XM_006529255.4;Dbxref=GeneID:19258,GenBank:XM_006529255.4,MGI:MGI:1099792;gbkey=mRNA;gene=Ptpn4;product=protein tyrosine phosphatase%2C non-receptor type 4%2C transcript variant X4;transcript_id=XM_006529255.4;extra_copy_number=0
CM058241.1	Liftoff	exon	120578953	120579081	.	-	.	ID=exon-XM_006529255.4-22;Parent=rna-XM_006529255.4;Dbxref=GeneID:19258,GenBank:XM_006529255.4,MGI:MGI:1099792;gbkey=mRNA;gene=Ptpn4;product=protein tyrosine phosphatase%2C non-receptor type 4%2C transcript variant X4;transcript_id=XM_006529255.4;extra_copy_number=0
CM058241.1	Liftoff	exon	120580247	120580393	.	-	.	ID=exon-XM_006529255.4-21;Parent=rna-XM_006529255.4;Dbxref=GeneID:19258,GenBank:XM_006529255.4,MGI:MGI:1099792;gbkey=mRNA;gene=Ptpn4;product=protein tyrosine phosphatase%2C non-receptor type 4%2C transcript variant X4;transcript_id=XM_006529255.4;extra_copy_number=0
CM058241.1	Liftoff	exon	120582682	120582743	.	-	.	ID=exon-XM_006529255.4-20;Parent=rna-XM_006529255.4;Dbxref=GeneID:19258,GenBank:XM_006529255.4,MGI:MGI:1099792;gbkey=mRNA;gene=Ptpn4;product=protein tyrosine phosphatase%2C non-receptor type 4%2C transcript variant X4;transcript_id=XM_006529255.4;extra_copy_number=0
CM058241.1	Liftoff	exon	120582903	120582993	.	-	.	ID=exon-XM_006529255.4-19;Parent=rna-XM_006529255.4;Dbxref=GeneID:19258,GenBank:XM_006529255.4,MGI:MGI:1099792;gbkey=mRNA;gene=Ptpn4;product=protein tyrosine phosphatase%2C non-receptor type 4%2C transcript variant X4;transcript_id=XM_006529255.4;extra_copy_number=0
CM058241.1	Liftoff	exon	120584665	120584831	.	-	.	ID=exon-XM_006529255.4-18;Parent=rna-XM_006529255.4;Dbxref=GeneID:19258,GenBank:XM_006529255.4,MGI:MGI:1099792;gbkey=mRNA;gene=Ptpn4;product=protein tyrosine phosphatase%2C non-receptor type 4%2C transcript variant X4;transcript_id=XM_006529255.4;extra_copy_number=0
CM058241.1	Liftoff	exon	120587808	120587964	.	-	.	ID=exon-XM_006529255.4-17;Parent=rna-XM_006529255.4;Dbxref=GeneID:19258,GenBank:XM_006529255.4,MGI:MGI:1099792;gbkey=mRNA;gene=Ptpn4;product=protein tyrosine phosphatase%2C non-receptor type 4%2C transcript variant X4;transcript_id=XM_006529255.4;extra_copy_number=0
CM058241.1	Liftoff	exon	120591800	120591856	.	-	.	ID=exon-XM_006529255.4-16;Parent=rna-XM_006529255.4;Dbxref=GeneID:19258,GenBank:XM_006529255.4,MGI:MGI:1099792;gbkey=mRNA;gene=Ptpn4;product=protein tyrosine phosphatase%2C non-receptor type 4%2C transcript variant X4;transcript_id=XM_006529255.4;extra_copy_number=0
CM058241.1	Liftoff	exon	120591945	120592028	.	-	.	ID=exon-XM_006529255.4-15;Parent=rna-XM_006529255.4;Dbxref=GeneID:19258,GenBank:XM_006529255.4,MGI:MGI:1099792;gbkey=mRNA;gene=Ptpn4;product=protein tyrosine phosphatase%2C non-receptor type 4%2C transcript variant X4;transcript_id=XM_006529255.4;extra_copy_number=0
CM058241.1	Liftoff	exon	120592949	120593108	.	-	.	ID=exon-XM_006529255.4-14;Parent=rna-XM_006529255.4;Dbxref=GeneID:19258,GenBank:XM_006529255.4,MGI:MGI:1099792;gbkey=mRNA;gene=Ptpn4;product=protein tyrosine phosphatase%2C non-receptor type 4%2C transcript variant X4;transcript_id=XM_006529255.4;extra_copy_number=0
CM058241.1	Liftoff	exon	120606350	120606508	.	-	.	ID=exon-XM_006529255.4-13;Parent=rna-XM_006529255.4;Dbxref=GeneID:19258,GenBank:XM_006529255.4,MGI:MGI:1099792;gbkey=mRNA;gene=Ptpn4;product=protein tyrosine phosphatase%2C non-receptor type 4%2C transcript variant X4;transcript_id=XM_006529255.4;extra_copy_number=0
CM058241.1	Liftoff	exon	120607971	120608096	.	-	.	ID=exon-XM_006529255.4-12;Parent=rna-XM_006529255.4;Dbxref=GeneID:19258,GenBank:XM_006529255.4,MGI:MGI:1099792;gbkey=mRNA;gene=Ptpn4;product=protein tyrosine phosphatase%2C non-receptor type 4%2C transcript variant X4;transcript_id=XM_006529255.4;extra_copy_number=0
CM058241.1	Liftoff	exon	120616144	120616212	.	-	.	ID=exon-XM_006529255.4-11;Parent=rna-XM_006529255.4;Dbxref=GeneID:19258,GenBank:XM_006529255.4,MGI:MGI:1099792;gbkey=mRNA;gene=Ptpn4;product=protein tyrosine phosphatase%2C non-receptor type 4%2C transcript variant X4;transcript_id=XM_006529255.4;extra_copy_number=0
CM058241.1	Liftoff	exon	120622069	120622241	.	-	.	ID=exon-XM_006529255.4-10;Parent=rna-XM_006529255.4;Dbxref=GeneID:19258,GenBank:XM_006529255.4,MGI:MGI:1099792;gbkey=mRNA;gene=Ptpn4;product=protein tyrosine phosphatase%2C non-receptor type 4%2C transcript variant X4;transcript_id=XM_006529255.4;extra_copy_number=0
CM058241.1	Liftoff	exon	120626238	120626301	.	-	.	ID=exon-XM_006529255.4-9;Parent=rna-XM_006529255.4;Dbxref=GeneID:19258,GenBank:XM_006529255.4,MGI:MGI:1099792;gbkey=mRNA;gene=Ptpn4;product=protein tyrosine phosphatase%2C non-receptor type 4%2C transcript variant X4;transcript_id=XM_006529255.4;extra_copy_number=0
CM058241.1	Liftoff	exon	120641562	120641650	.	-	.	ID=exon-XM_006529255.4-8;Parent=rna-XM_006529255.4;Dbxref=GeneID:19258,GenBank:XM_006529255.4,MGI:MGI:1099792;gbkey=mRNA;gene=Ptpn4;product=protein tyrosine phosphatase%2C non-receptor type 4%2C transcript variant X4;transcript_id=XM_006529255.4;extra_copy_number=0
CM058241.1	Liftoff	exon	120643559	120643646	.	-	.	ID=exon-XM_006529255.4-7;Parent=rna-XM_006529255.4;Dbxref=GeneID:19258,GenBank:XM_006529255.4,MGI:MGI:1099792;gbkey=mRNA;gene=Ptpn4;product=protein tyrosine phosphatase%2C non-receptor type 4%2C transcript variant X4;transcript_id=XM_006529255.4;extra_copy_number=0
CM058241.1	Liftoff	exon	120665238	120665358	.	-	.	ID=exon-XM_006529255.4-6;Parent=rna-XM_006529255.4;Dbxref=GeneID:19258,GenBank:XM_006529255.4,MGI:MGI:1099792;gbkey=mRNA;gene=Ptpn4;product=protein tyrosine phosphatase%2C non-receptor type 4%2C transcript variant X4;transcript_id=XM_006529255.4;extra_copy_number=0
CM058241.1	Liftoff	exon	120665636	120665688	.	-	.	ID=exon-XM_006529255.4-5;Parent=rna-XM_006529255.4;Dbxref=GeneID:19258,GenBank:XM_006529255.4,MGI:MGI:1099792;gbkey=mRNA;gene=Ptpn4;product=protein tyrosine phosphatase%2C non-receptor type 4%2C transcript variant X4;transcript_id=XM_006529255.4;extra_copy_number=0
CM058241.1	Liftoff	exon	120673256	120673334	.	-	.	ID=exon-XM_006529255.4-4;Parent=rna-XM_006529255.4;Dbxref=GeneID:19258,GenBank:XM_006529255.4,MGI:MGI:1099792;gbkey=mRNA;gene=Ptpn4;product=protein tyrosine phosphatase%2C non-receptor type 4%2C transcript variant X4;transcript_id=XM_006529255.4;extra_copy_number=0
CM058241.1	Liftoff	exon	120673436	120673478	.	-	.	ID=exon-XM_006529255.4-3;Parent=rna-XM_006529255.4;Dbxref=GeneID:19258,GenBank:XM_006529255.4,MGI:MGI:1099792;gbkey=mRNA;gene=Ptpn4;product=protein tyrosine phosphatase%2C non-receptor type 4%2C transcript variant X4;transcript_id=XM_006529255.4;extra_copy_number=0
CM058241.1	Liftoff	exon	120702532	120702686	.	-	.	ID=exon-XM_006529255.4-2;Parent=rna-XM_006529255.4;Dbxref=GeneID:19258,GenBank:XM_006529255.4,MGI:MGI:1099792;gbkey=mRNA;gene=Ptpn4;product=protein tyrosine phosphatase%2C non-receptor type 4%2C transcript variant X4;transcript_id=XM_006529255.4;extra_copy_number=0
CM058241.1	Liftoff	exon	120737113	120737740	.	-	.	ID=exon-XM_006529255.4-1;Parent=rna-XM_006529255.4;Dbxref=GeneID:19258,GenBank:XM_006529255.4,MGI:MGI:1099792;gbkey=mRNA;gene=Ptpn4;product=protein tyrosine phosphatase%2C non-receptor type 4%2C transcript variant X4;transcript_id=XM_006529255.4;extra_copy_number=0
CM058241.1	Liftoff	CDS	120560029	120560115	.	-	.	ID=cds-XP_006529318.1;Parent=rna-XM_006529255.4;Dbxref=GeneID:19258,GenBank:XP_006529318.1,MGI:MGI:1099792;Name=XP_006529318.1;gbkey=CDS;gene=Ptpn4;product=tyrosine-protein phosphatase non-receptor type 4 isoform X3;protein_id=XP_006529318.1;extra_copy_number=0
CM058241.1	Liftoff	CDS	120567712	120567847	.	-	.	ID=cds-XP_006529318.1;Parent=rna-XM_006529255.4;Dbxref=GeneID:19258,GenBank:XP_006529318.1,MGI:MGI:1099792;Name=XP_006529318.1;gbkey=CDS;gene=Ptpn4;product=tyrosine-protein phosphatase non-receptor type 4 isoform X3;protein_id=XP_006529318.1;extra_copy_number=0
CM058241.1	Liftoff	CDS	120575747	120575895	.	-	.	ID=cds-XP_006529318.1;Parent=rna-XM_006529255.4;Dbxref=GeneID:19258,GenBank:XP_006529318.1,MGI:MGI:1099792;Name=XP_006529318.1;gbkey=CDS;gene=Ptpn4;product=tyrosine-protein phosphatase non-receptor type 4 isoform X3;protein_id=XP_006529318.1;extra_copy_number=0
CM058241.1	Liftoff	CDS	120578953	120579081	.	-	.	ID=cds-XP_006529318.1;Parent=rna-XM_006529255.4;Dbxref=GeneID:19258,GenBank:XP_006529318.1,MGI:MGI:1099792;Name=XP_006529318.1;gbkey=CDS;gene=Ptpn4;product=tyrosine-protein phosphatase non-receptor type 4 isoform X3;protein_id=XP_006529318.1;extra_copy_number=0
CM058241.1	Liftoff	CDS	120580247	120580393	.	-	.	ID=cds-XP_006529318.1;Parent=rna-XM_006529255.4;Dbxref=GeneID:19258,GenBank:XP_006529318.1,MGI:MGI:1099792;Name=XP_006529318.1;gbkey=CDS;gene=Ptpn4;product=tyrosine-protein phosphatase non-receptor type 4 isoform X3;protein_id=XP_006529318.1;extra_copy_number=0
CM058241.1	Liftoff	CDS	120582682	120582743	.	-	.	ID=cds-XP_006529318.1;Parent=rna-XM_006529255.4;Dbxref=GeneID:19258,GenBank:XP_006529318.1,MGI:MGI:1099792;Name=XP_006529318.1;gbkey=CDS;gene=Ptpn4;product=tyrosine-protein phosphatase non-receptor type 4 isoform X3;protein_id=XP_006529318.1;extra_copy_number=0
CM058241.1	Liftoff	CDS	120582903	120582993	.	-	.	ID=cds-XP_006529318.1;Parent=rna-XM_006529255.4;Dbxref=GeneID:19258,GenBank:XP_006529318.1,MGI:MGI:1099792;Name=XP_006529318.1;gbkey=CDS;gene=Ptpn4;product=tyrosine-protein phosphatase non-receptor type 4 isoform X3;protein_id=XP_006529318.1;extra_copy_number=0
CM058241.1	Liftoff	CDS	120584665	120584831	.	-	.	ID=cds-XP_006529318.1;Parent=rna-XM_006529255.4;Dbxref=GeneID:19258,GenBank:XP_006529318.1,MGI:MGI:1099792;Name=XP_006529318.1;gbkey=CDS;gene=Ptpn4;product=tyrosine-protein phosphatase non-receptor type 4 isoform X3;protein_id=XP_006529318.1;extra_copy_number=0
CM058241.1	Liftoff	CDS	120587808	120587964	.	-	.	ID=cds-XP_006529318.1;Parent=rna-XM_006529255.4;Dbxref=GeneID:19258,GenBank:XP_006529318.1,MGI:MGI:1099792;Name=XP_006529318.1;gbkey=CDS;gene=Ptpn4;product=tyrosine-protein phosphatase non-receptor type 4 isoform X3;protein_id=XP_006529318.1;extra_copy_number=0
CM058241.1	Liftoff	CDS	120591800	120591856	.	-	.	ID=cds-XP_006529318.1;Parent=rna-XM_006529255.4;Dbxref=GeneID:19258,GenBank:XP_006529318.1,MGI:MGI:1099792;Name=XP_006529318.1;gbkey=CDS;gene=Ptpn4;product=tyrosine-protein phosphatase non-receptor type 4 isoform X3;protein_id=XP_006529318.1;extra_copy_number=0
CM058241.1	Liftoff	CDS	120591945	120592028	.	-	.	ID=cds-XP_006529318.1;Parent=rna-XM_006529255.4;Dbxref=GeneID:19258,GenBank:XP_006529318.1,MGI:MGI:1099792;Name=XP_006529318.1;gbkey=CDS;gene=Ptpn4;product=tyrosine-protein phosphatase non-receptor type 4 isoform X3;protein_id=XP_006529318.1;extra_copy_number=0
CM058241.1	Liftoff	CDS	120592949	120593108	.	-	.	ID=cds-XP_006529318.1;Parent=rna-XM_006529255.4;Dbxref=GeneID:19258,GenBank:XP_006529318.1,MGI:MGI:1099792;Name=XP_006529318.1;gbkey=CDS;gene=Ptpn4;product=tyrosine-protein phosphatase non-receptor type 4 isoform X3;protein_id=XP_006529318.1;extra_copy_number=0
CM058241.1	Liftoff	CDS	120606350	120606508	.	-	.	ID=cds-XP_006529318.1;Parent=rna-XM_006529255.4;Dbxref=GeneID:19258,GenBank:XP_006529318.1,MGI:MGI:1099792;Name=XP_006529318.1;gbkey=CDS;gene=Ptpn4;product=tyrosine-protein phosphatase non-receptor type 4 isoform X3;protein_id=XP_006529318.1;extra_copy_number=0
CM058241.1	Liftoff	CDS	120607971	120608096	.	-	.	ID=cds-XP_006529318.1;Parent=rna-XM_006529255.4;Dbxref=GeneID:19258,GenBank:XP_006529318.1,MGI:MGI:1099792;Name=XP_006529318.1;gbkey=CDS;gene=Ptpn4;product=tyrosine-protein phosphatase non-receptor type 4 isoform X3;protein_id=XP_006529318.1;extra_copy_number=0
CM058241.1	Liftoff	CDS	120616144	120616212	.	-	.	ID=cds-XP_006529318.1;Parent=rna-XM_006529255.4;Dbxref=GeneID:19258,GenBank:XP_006529318.1,MGI:MGI:1099792;Name=XP_006529318.1;gbkey=CDS;gene=Ptpn4;product=tyrosine-protein phosphatase non-receptor type 4 isoform X3;protein_id=XP_006529318.1;extra_copy_number=0
CM058241.1	Liftoff	CDS	120622069	120622241	.	-	.	ID=cds-XP_006529318.1;Parent=rna-XM_006529255.4;Dbxref=GeneID:19258,GenBank:XP_006529318.1,MGI:MGI:1099792;Name=XP_006529318.1;gbkey=CDS;gene=Ptpn4;product=tyrosine-protein phosphatase non-receptor type 4 isoform X3;protein_id=XP_006529318.1;extra_copy_number=0
CM058241.1	Liftoff	CDS	120626238	120626301	.	-	.	ID=cds-XP_006529318.1;Parent=rna-XM_006529255.4;Dbxref=GeneID:19258,GenBank:XP_006529318.1,MGI:MGI:1099792;Name=XP_006529318.1;gbkey=CDS;gene=Ptpn4;product=tyrosine-protein phosphatase non-receptor type 4 isoform X3;protein_id=XP_006529318.1;extra_copy_number=0
CM058241.1	Liftoff	CDS	120641562	120641650	.	-	.	ID=cds-XP_006529318.1;Parent=rna-XM_006529255.4;Dbxref=GeneID:19258,GenBank:XP_006529318.1,MGI:MGI:1099792;Name=XP_006529318.1;gbkey=CDS;gene=Ptpn4;product=tyrosine-protein phosphatase non-receptor type 4 isoform X3;protein_id=XP_006529318.1;extra_copy_number=0
CM058241.1	Liftoff	CDS	120643559	120643646	.	-	.	ID=cds-XP_006529318.1;Parent=rna-XM_006529255.4;Dbxref=GeneID:19258,GenBank:XP_006529318.1,MGI:MGI:1099792;Name=XP_006529318.1;gbkey=CDS;gene=Ptpn4;product=tyrosine-protein phosphatase non-receptor type 4 isoform X3;protein_id=XP_006529318.1;extra_copy_number=0
CM058241.1	Liftoff	CDS	120665238	120665358	.	-	.	ID=cds-XP_006529318.1;Parent=rna-XM_006529255.4;Dbxref=GeneID:19258,GenBank:XP_006529318.1,MGI:MGI:1099792;Name=XP_006529318.1;gbkey=CDS;gene=Ptpn4;product=tyrosine-protein phosphatase non-receptor type 4 isoform X3;protein_id=XP_006529318.1;extra_copy_number=0
CM058241.1	Liftoff	CDS	120665636	120665688	.	-	.	ID=cds-XP_006529318.1;Parent=rna-XM_006529255.4;Dbxref=GeneID:19258,GenBank:XP_006529318.1,MGI:MGI:1099792;Name=XP_006529318.1;gbkey=CDS;gene=Ptpn4;product=tyrosine-protein phosphatase non-receptor type 4 isoform X3;protein_id=XP_006529318.1;extra_copy_number=0
CM058241.1	Liftoff	CDS	120673256	120673334	.	-	.	ID=cds-XP_006529318.1;Parent=rna-XM_006529255.4;Dbxref=GeneID:19258,GenBank:XP_006529318.1,MGI:MGI:1099792;Name=XP_006529318.1;gbkey=CDS;gene=Ptpn4;product=tyrosine-protein phosphatase non-receptor type 4 isoform X3;protein_id=XP_006529318.1;extra_copy_number=0
CM058241.1	Liftoff	CDS	120673436	120673478	.	-	.	ID=cds-XP_006529318.1;Parent=rna-XM_006529255.4;Dbxref=GeneID:19258,GenBank:XP_006529318.1,MGI:MGI:1099792;Name=XP_006529318.1;gbkey=CDS;gene=Ptpn4;product=tyrosine-protein phosphatase non-receptor type 4 isoform X3;protein_id=XP_006529318.1;extra_copy_number=0
CM058241.1	Liftoff	CDS	120702532	120702669	.	-	.	ID=cds-XP_006529318.1;Parent=rna-XM_006529255.4;Dbxref=GeneID:19258,GenBank:XP_006529318.1,MGI:MGI:1099792;Name=XP_006529318.1;gbkey=CDS;gene=Ptpn4;product=tyrosine-protein phosphatase non-receptor type 4 isoform X3;protein_id=XP_006529318.1;extra_copy_number=0
CM058241.1	Liftoff	mRNA	120552665	120737739	.	-	.	ID=rna-XM_006529256.3;Parent=gene-Ptpn4;Dbxref=GeneID:19258,GenBank:XM_006529256.3,MGI:MGI:1099792;Name=XM_006529256.3;gbkey=mRNA;gene=Ptpn4;model_evidence=Supporting evidence includes similarity to: 4 mRNAs%2C 16 ESTs%2C 6 Proteins%2C 1002 long SRA reads%2C and 100%25 coverage of the annotated genomic feature by RNAseq alignments%2C including 21 samples with support for all annotated introns;product=protein tyrosine phosphatase%2C non-receptor type 4%2C transcript variant X6;transcript_id=XM_006529256.3;matches_ref_protein=True;valid_ORF=True;extra_copy_number=0
CM058241.1	Liftoff	exon	120552665	120560115	.	-	.	ID=exon-XM_006529256.3-27;Parent=rna-XM_006529256.3;Dbxref=GeneID:19258,GenBank:XM_006529256.3,MGI:MGI:1099792;gbkey=mRNA;gene=Ptpn4;product=protein tyrosine phosphatase%2C non-receptor type 4%2C transcript variant X6;transcript_id=XM_006529256.3;extra_copy_number=0
CM058241.1	Liftoff	exon	120567712	120567847	.	-	.	ID=exon-XM_006529256.3-26;Parent=rna-XM_006529256.3;Dbxref=GeneID:19258,GenBank:XM_006529256.3,MGI:MGI:1099792;gbkey=mRNA;gene=Ptpn4;product=protein tyrosine phosphatase%2C non-receptor type 4%2C transcript variant X6;transcript_id=XM_006529256.3;extra_copy_number=0
CM058241.1	Liftoff	exon	120575747	120575895	.	-	.	ID=exon-XM_006529256.3-25;Parent=rna-XM_006529256.3;Dbxref=GeneID:19258,GenBank:XM_006529256.3,MGI:MGI:1099792;gbkey=mRNA;gene=Ptpn4;product=protein tyrosine phosphatase%2C non-receptor type 4%2C transcript variant X6;transcript_id=XM_006529256.3;extra_copy_number=0
CM058241.1	Liftoff	exon	120578953	120579081	.	-	.	ID=exon-XM_006529256.3-24;Parent=rna-XM_006529256.3;Dbxref=GeneID:19258,GenBank:XM_006529256.3,MGI:MGI:1099792;gbkey=mRNA;gene=Ptpn4;product=protein tyrosine phosphatase%2C non-receptor type 4%2C transcript variant X6;transcript_id=XM_006529256.3;extra_copy_number=0
CM058241.1	Liftoff	exon	120580247	120580393	.	-	.	ID=exon-XM_006529256.3-23;Parent=rna-XM_006529256.3;Dbxref=GeneID:19258,GenBank:XM_006529256.3,MGI:MGI:1099792;gbkey=mRNA;gene=Ptpn4;product=protein tyrosine phosphatase%2C non-receptor type 4%2C transcript variant X6;transcript_id=XM_006529256.3;extra_copy_number=0
CM058241.1	Liftoff	exon	120582682	120582743	.	-	.	ID=exon-XM_006529256.3-22;Parent=rna-XM_006529256.3;Dbxref=GeneID:19258,GenBank:XM_006529256.3,MGI:MGI:1099792;gbkey=mRNA;gene=Ptpn4;product=protein tyrosine phosphatase%2C non-receptor type 4%2C transcript variant X6;transcript_id=XM_006529256.3;extra_copy_number=0
CM058241.1	Liftoff	exon	120582903	120582993	.	-	.	ID=exon-XM_006529256.3-21;Parent=rna-XM_006529256.3;Dbxref=GeneID:19258,GenBank:XM_006529256.3,MGI:MGI:1099792;gbkey=mRNA;gene=Ptpn4;product=protein tyrosine phosphatase%2C non-receptor type 4%2C transcript variant X6;transcript_id=XM_006529256.3;extra_copy_number=0
CM058241.1	Liftoff	exon	120584665	120584831	.	-	.	ID=exon-XM_006529256.3-20;Parent=rna-XM_006529256.3;Dbxref=GeneID:19258,GenBank:XM_006529256.3,MGI:MGI:1099792;gbkey=mRNA;gene=Ptpn4;product=protein tyrosine phosphatase%2C non-receptor type 4%2C transcript variant X6;transcript_id=XM_006529256.3;extra_copy_number=0
CM058241.1	Liftoff	exon	120587808	120587964	.	-	.	ID=exon-XM_006529256.3-19;Parent=rna-XM_006529256.3;Dbxref=GeneID:19258,GenBank:XM_006529256.3,MGI:MGI:1099792;gbkey=mRNA;gene=Ptpn4;product=protein tyrosine phosphatase%2C non-receptor type 4%2C transcript variant X6;transcript_id=XM_006529256.3;extra_copy_number=0
CM058241.1	Liftoff	exon	120591800	120591856	.	-	.	ID=exon-XM_006529256.3-18;Parent=rna-XM_006529256.3;Dbxref=GeneID:19258,GenBank:XM_006529256.3,MGI:MGI:1099792;gbkey=mRNA;gene=Ptpn4;product=protein tyrosine phosphatase%2C non-receptor type 4%2C transcript variant X6;transcript_id=XM_006529256.3;extra_copy_number=0
CM058241.1	Liftoff	exon	120591945	120592028	.	-	.	ID=exon-XM_006529256.3-17;Parent=rna-XM_006529256.3;Dbxref=GeneID:19258,GenBank:XM_006529256.3,MGI:MGI:1099792;gbkey=mRNA;gene=Ptpn4;product=protein tyrosine phosphatase%2C non-receptor type 4%2C transcript variant X6;transcript_id=XM_006529256.3;extra_copy_number=0
CM058241.1	Liftoff	exon	120592949	120593108	.	-	.	ID=exon-XM_006529256.3-16;Parent=rna-XM_006529256.3;Dbxref=GeneID:19258,GenBank:XM_006529256.3,MGI:MGI:1099792;gbkey=mRNA;gene=Ptpn4;product=protein tyrosine phosphatase%2C non-receptor type 4%2C transcript variant X6;transcript_id=XM_006529256.3;extra_copy_number=0
CM058241.1	Liftoff	exon	120606350	120606508	.	-	.	ID=exon-XM_006529256.3-15;Parent=rna-XM_006529256.3;Dbxref=GeneID:19258,GenBank:XM_006529256.3,MGI:MGI:1099792;gbkey=mRNA;gene=Ptpn4;product=protein tyrosine phosphatase%2C non-receptor type 4%2C transcript variant X6;transcript_id=XM_006529256.3;extra_copy_number=0
CM058241.1	Liftoff	exon	120607971	120608096	.	-	.	ID=exon-XM_006529256.3-14;Parent=rna-XM_006529256.3;Dbxref=GeneID:19258,GenBank:XM_006529256.3,MGI:MGI:1099792;gbkey=mRNA;gene=Ptpn4;product=protein tyrosine phosphatase%2C non-receptor type 4%2C transcript variant X6;transcript_id=XM_006529256.3;extra_copy_number=0
CM058241.1	Liftoff	exon	120616144	120616212	.	-	.	ID=exon-XM_006529256.3-13;Parent=rna-XM_006529256.3;Dbxref=GeneID:19258,GenBank:XM_006529256.3,MGI:MGI:1099792;gbkey=mRNA;gene=Ptpn4;product=protein tyrosine phosphatase%2C non-receptor type 4%2C transcript variant X6;transcript_id=XM_006529256.3;extra_copy_number=0
CM058241.1	Liftoff	exon	120622069	120622241	.	-	.	ID=exon-XM_006529256.3-12;Parent=rna-XM_006529256.3;Dbxref=GeneID:19258,GenBank:XM_006529256.3,MGI:MGI:1099792;gbkey=mRNA;gene=Ptpn4;product=protein tyrosine phosphatase%2C non-receptor type 4%2C transcript variant X6;transcript_id=XM_006529256.3;extra_copy_number=0
CM058241.1	Liftoff	exon	120626238	120626301	.	-	.	ID=exon-XM_006529256.3-11;Parent=rna-XM_006529256.3;Dbxref=GeneID:19258,GenBank:XM_006529256.3,MGI:MGI:1099792;gbkey=mRNA;gene=Ptpn4;product=protein tyrosine phosphatase%2C non-receptor type 4%2C transcript variant X6;transcript_id=XM_006529256.3;extra_copy_number=0
CM058241.1	Liftoff	exon	120641562	120641650	.	-	.	ID=exon-XM_006529256.3-10;Parent=rna-XM_006529256.3;Dbxref=GeneID:19258,GenBank:XM_006529256.3,MGI:MGI:1099792;gbkey=mRNA;gene=Ptpn4;product=protein tyrosine phosphatase%2C non-receptor type 4%2C transcript variant X6;transcript_id=XM_006529256.3;extra_copy_number=0
CM058241.1	Liftoff	exon	120643559	120643646	.	-	.	ID=exon-XM_006529256.3-9;Parent=rna-XM_006529256.3;Dbxref=GeneID:19258,GenBank:XM_006529256.3,MGI:MGI:1099792;gbkey=mRNA;gene=Ptpn4;product=protein tyrosine phosphatase%2C non-receptor type 4%2C transcript variant X6;transcript_id=XM_006529256.3;extra_copy_number=0
CM058241.1	Liftoff	exon	120665238	120665358	.	-	.	ID=exon-XM_006529256.3-8;Parent=rna-XM_006529256.3;Dbxref=GeneID:19258,GenBank:XM_006529256.3,MGI:MGI:1099792;gbkey=mRNA;gene=Ptpn4;product=protein tyrosine phosphatase%2C non-receptor type 4%2C transcript variant X6;transcript_id=XM_006529256.3;extra_copy_number=0
CM058241.1	Liftoff	exon	120665636	120665688	.	-	.	ID=exon-XM_006529256.3-7;Parent=rna-XM_006529256.3;Dbxref=GeneID:19258,GenBank:XM_006529256.3,MGI:MGI:1099792;gbkey=mRNA;gene=Ptpn4;product=protein tyrosine phosphatase%2C non-receptor type 4%2C transcript variant X6;transcript_id=XM_006529256.3;extra_copy_number=0
CM058241.1	Liftoff	exon	120666085	120666129	.	-	.	ID=exon-XM_006529256.3-6;Parent=rna-XM_006529256.3;Dbxref=GeneID:19258,GenBank:XM_006529256.3,MGI:MGI:1099792;gbkey=mRNA;gene=Ptpn4;product=protein tyrosine phosphatase%2C non-receptor type 4%2C transcript variant X6;transcript_id=XM_006529256.3;extra_copy_number=0
CM058241.1	Liftoff	exon	120673256	120673353	.	-	.	ID=exon-XM_006529256.3-5;Parent=rna-XM_006529256.3;Dbxref=GeneID:19258,GenBank:XM_006529256.3,MGI:MGI:1099792;gbkey=mRNA;gene=Ptpn4;product=protein tyrosine phosphatase%2C non-receptor type 4%2C transcript variant X6;transcript_id=XM_006529256.3;extra_copy_number=0
CM058241.1	Liftoff	exon	120673436	120673478	.	-	.	ID=exon-XM_006529256.3-4;Parent=rna-XM_006529256.3;Dbxref=GeneID:19258,GenBank:XM_006529256.3,MGI:MGI:1099792;gbkey=mRNA;gene=Ptpn4;product=protein tyrosine phosphatase%2C non-receptor type 4%2C transcript variant X6;transcript_id=XM_006529256.3;extra_copy_number=0
CM058241.1	Liftoff	exon	120683691	120683798	.	-	.	ID=exon-XM_006529256.3-3;Parent=rna-XM_006529256.3;Dbxref=GeneID:19258,GenBank:XM_006529256.3,MGI:MGI:1099792;gbkey=mRNA;gene=Ptpn4;product=protein tyrosine phosphatase%2C non-receptor type 4%2C transcript variant X6;transcript_id=XM_006529256.3;extra_copy_number=0
CM058241.1	Liftoff	exon	120702532	120702686	.	-	.	ID=exon-XM_006529256.3-2;Parent=rna-XM_006529256.3;Dbxref=GeneID:19258,GenBank:XM_006529256.3,MGI:MGI:1099792;gbkey=mRNA;gene=Ptpn4;product=protein tyrosine phosphatase%2C non-receptor type 4%2C transcript variant X6;transcript_id=XM_006529256.3;extra_copy_number=0
CM058241.1	Liftoff	exon	120737113	120737739	.	-	.	ID=exon-XM_006529256.3-1;Parent=rna-XM_006529256.3;Dbxref=GeneID:19258,GenBank:XM_006529256.3,MGI:MGI:1099792;gbkey=mRNA;gene=Ptpn4;product=protein tyrosine phosphatase%2C non-receptor type 4%2C transcript variant X6;transcript_id=XM_006529256.3;extra_copy_number=0
CM058241.1	Liftoff	CDS	120560029	120560115	.	-	.	ID=cds-XP_006529319.1;Parent=rna-XM_006529256.3;Dbxref=GeneID:19258,GenBank:XP_006529319.1,MGI:MGI:1099792;Name=XP_006529319.1;gbkey=CDS;gene=Ptpn4;product=tyrosine-protein phosphatase non-receptor type 4 isoform X4;protein_id=XP_006529319.1;extra_copy_number=0
CM058241.1	Liftoff	CDS	120567712	120567847	.	-	.	ID=cds-XP_006529319.1;Parent=rna-XM_006529256.3;Dbxref=GeneID:19258,GenBank:XP_006529319.1,MGI:MGI:1099792;Name=XP_006529319.1;gbkey=CDS;gene=Ptpn4;product=tyrosine-protein phosphatase non-receptor type 4 isoform X4;protein_id=XP_006529319.1;extra_copy_number=0
CM058241.1	Liftoff	CDS	120575747	120575895	.	-	.	ID=cds-XP_006529319.1;Parent=rna-XM_006529256.3;Dbxref=GeneID:19258,GenBank:XP_006529319.1,MGI:MGI:1099792;Name=XP_006529319.1;gbkey=CDS;gene=Ptpn4;product=tyrosine-protein phosphatase non-receptor type 4 isoform X4;protein_id=XP_006529319.1;extra_copy_number=0
CM058241.1	Liftoff	CDS	120578953	120579081	.	-	.	ID=cds-XP_006529319.1;Parent=rna-XM_006529256.3;Dbxref=GeneID:19258,GenBank:XP_006529319.1,MGI:MGI:1099792;Name=XP_006529319.1;gbkey=CDS;gene=Ptpn4;product=tyrosine-protein phosphatase non-receptor type 4 isoform X4;protein_id=XP_006529319.1;extra_copy_number=0
CM058241.1	Liftoff	CDS	120580247	120580393	.	-	.	ID=cds-XP_006529319.1;Parent=rna-XM_006529256.3;Dbxref=GeneID:19258,GenBank:XP_006529319.1,MGI:MGI:1099792;Name=XP_006529319.1;gbkey=CDS;gene=Ptpn4;product=tyrosine-protein phosphatase non-receptor type 4 isoform X4;protein_id=XP_006529319.1;extra_copy_number=0
CM058241.1	Liftoff	CDS	120582682	120582743	.	-	.	ID=cds-XP_006529319.1;Parent=rna-XM_006529256.3;Dbxref=GeneID:19258,GenBank:XP_006529319.1,MGI:MGI:1099792;Name=XP_006529319.1;gbkey=CDS;gene=Ptpn4;product=tyrosine-protein phosphatase non-receptor type 4 isoform X4;protein_id=XP_006529319.1;extra_copy_number=0
CM058241.1	Liftoff	CDS	120582903	120582993	.	-	.	ID=cds-XP_006529319.1;Parent=rna-XM_006529256.3;Dbxref=GeneID:19258,GenBank:XP_006529319.1,MGI:MGI:1099792;Name=XP_006529319.1;gbkey=CDS;gene=Ptpn4;product=tyrosine-protein phosphatase non-receptor type 4 isoform X4;protein_id=XP_006529319.1;extra_copy_number=0
CM058241.1	Liftoff	CDS	120584665	120584831	.	-	.	ID=cds-XP_006529319.1;Parent=rna-XM_006529256.3;Dbxref=GeneID:19258,GenBank:XP_006529319.1,MGI:MGI:1099792;Name=XP_006529319.1;gbkey=CDS;gene=Ptpn4;product=tyrosine-protein phosphatase non-receptor type 4 isoform X4;protein_id=XP_006529319.1;extra_copy_number=0
CM058241.1	Liftoff	CDS	120587808	120587964	.	-	.	ID=cds-XP_006529319.1;Parent=rna-XM_006529256.3;Dbxref=GeneID:19258,GenBank:XP_006529319.1,MGI:MGI:1099792;Name=XP_006529319.1;gbkey=CDS;gene=Ptpn4;product=tyrosine-protein phosphatase non-receptor type 4 isoform X4;protein_id=XP_006529319.1;extra_copy_number=0
CM058241.1	Liftoff	CDS	120591800	120591856	.	-	.	ID=cds-XP_006529319.1;Parent=rna-XM_006529256.3;Dbxref=GeneID:19258,GenBank:XP_006529319.1,MGI:MGI:1099792;Name=XP_006529319.1;gbkey=CDS;gene=Ptpn4;product=tyrosine-protein phosphatase non-receptor type 4 isoform X4;protein_id=XP_006529319.1;extra_copy_number=0
CM058241.1	Liftoff	CDS	120591945	120592028	.	-	.	ID=cds-XP_006529319.1;Parent=rna-XM_006529256.3;Dbxref=GeneID:19258,GenBank:XP_006529319.1,MGI:MGI:1099792;Name=XP_006529319.1;gbkey=CDS;gene=Ptpn4;product=tyrosine-protein phosphatase non-receptor type 4 isoform X4;protein_id=XP_006529319.1;extra_copy_number=0
CM058241.1	Liftoff	CDS	120592949	120593108	.	-	.	ID=cds-XP_006529319.1;Parent=rna-XM_006529256.3;Dbxref=GeneID:19258,GenBank:XP_006529319.1,MGI:MGI:1099792;Name=XP_006529319.1;gbkey=CDS;gene=Ptpn4;product=tyrosine-protein phosphatase non-receptor type 4 isoform X4;protein_id=XP_006529319.1;extra_copy_number=0
CM058241.1	Liftoff	CDS	120606350	120606508	.	-	.	ID=cds-XP_006529319.1;Parent=rna-XM_006529256.3;Dbxref=GeneID:19258,GenBank:XP_006529319.1,MGI:MGI:1099792;Name=XP_006529319.1;gbkey=CDS;gene=Ptpn4;product=tyrosine-protein phosphatase non-receptor type 4 isoform X4;protein_id=XP_006529319.1;extra_copy_number=0
CM058241.1	Liftoff	CDS	120607971	120608096	.	-	.	ID=cds-XP_006529319.1;Parent=rna-XM_006529256.3;Dbxref=GeneID:19258,GenBank:XP_006529319.1,MGI:MGI:1099792;Name=XP_006529319.1;gbkey=CDS;gene=Ptpn4;product=tyrosine-protein phosphatase non-receptor type 4 isoform X4;protein_id=XP_006529319.1;extra_copy_number=0
CM058241.1	Liftoff	CDS	120616144	120616212	.	-	.	ID=cds-XP_006529319.1;Parent=rna-XM_006529256.3;Dbxref=GeneID:19258,GenBank:XP_006529319.1,MGI:MGI:1099792;Name=XP_006529319.1;gbkey=CDS;gene=Ptpn4;product=tyrosine-protein phosphatase non-receptor type 4 isoform X4;protein_id=XP_006529319.1;extra_copy_number=0
CM058241.1	Liftoff	CDS	120622069	120622241	.	-	.	ID=cds-XP_006529319.1;Parent=rna-XM_006529256.3;Dbxref=GeneID:19258,GenBank:XP_006529319.1,MGI:MGI:1099792;Name=XP_006529319.1;gbkey=CDS;gene=Ptpn4;product=tyrosine-protein phosphatase non-receptor type 4 isoform X4;protein_id=XP_006529319.1;extra_copy_number=0
CM058241.1	Liftoff	CDS	120626238	120626301	.	-	.	ID=cds-XP_006529319.1;Parent=rna-XM_006529256.3;Dbxref=GeneID:19258,GenBank:XP_006529319.1,MGI:MGI:1099792;Name=XP_006529319.1;gbkey=CDS;gene=Ptpn4;product=tyrosine-protein phosphatase non-receptor type 4 isoform X4;protein_id=XP_006529319.1;extra_copy_number=0
CM058241.1	Liftoff	CDS	120641562	120641617	.	-	.	ID=cds-XP_006529319.1;Parent=rna-XM_006529256.3;Dbxref=GeneID:19258,GenBank:XP_006529319.1,MGI:MGI:1099792;Name=XP_006529319.1;gbkey=CDS;gene=Ptpn4;product=tyrosine-protein phosphatase non-receptor type 4 isoform X4;protein_id=XP_006529319.1;extra_copy_number=0
CM058241.1	Liftoff	mRNA	120552665	120737739	.	-	.	ID=rna-XM_030252299.2;Parent=gene-Ptpn4;Dbxref=GeneID:19258,GenBank:XM_030252299.2,MGI:MGI:1099792;Name=XM_030252299.2;gbkey=mRNA;gene=Ptpn4;model_evidence=Supporting evidence includes similarity to: 4 mRNAs%2C 16 ESTs%2C 6 Proteins%2C 1001 long SRA reads%2C and 100%25 coverage of the annotated genomic feature by RNAseq alignments%2C including 13 samples with support for all annotated introns;product=protein tyrosine phosphatase%2C non-receptor type 4%2C transcript variant X7;transcript_id=XM_030252299.2;matches_ref_protein=True;valid_ORF=True;extra_copy_number=0
CM058241.1	Liftoff	exon	120552665	120560115	.	-	.	ID=exon-XM_030252299.2-25;Parent=rna-XM_030252299.2;Dbxref=GeneID:19258,GenBank:XM_030252299.2,MGI:MGI:1099792;gbkey=mRNA;gene=Ptpn4;product=protein tyrosine phosphatase%2C non-receptor type 4%2C transcript variant X7;transcript_id=XM_030252299.2;extra_copy_number=0
CM058241.1	Liftoff	exon	120567712	120567847	.	-	.	ID=exon-XM_030252299.2-24;Parent=rna-XM_030252299.2;Dbxref=GeneID:19258,GenBank:XM_030252299.2,MGI:MGI:1099792;gbkey=mRNA;gene=Ptpn4;product=protein tyrosine phosphatase%2C non-receptor type 4%2C transcript variant X7;transcript_id=XM_030252299.2;extra_copy_number=0
CM058241.1	Liftoff	exon	120575747	120575895	.	-	.	ID=exon-XM_030252299.2-23;Parent=rna-XM_030252299.2;Dbxref=GeneID:19258,GenBank:XM_030252299.2,MGI:MGI:1099792;gbkey=mRNA;gene=Ptpn4;product=protein tyrosine phosphatase%2C non-receptor type 4%2C transcript variant X7;transcript_id=XM_030252299.2;extra_copy_number=0
CM058241.1	Liftoff	exon	120578953	120579081	.	-	.	ID=exon-XM_030252299.2-22;Parent=rna-XM_030252299.2;Dbxref=GeneID:19258,GenBank:XM_030252299.2,MGI:MGI:1099792;gbkey=mRNA;gene=Ptpn4;product=protein tyrosine phosphatase%2C non-receptor type 4%2C transcript variant X7;transcript_id=XM_030252299.2;extra_copy_number=0
CM058241.1	Liftoff	exon	120580247	120580393	.	-	.	ID=exon-XM_030252299.2-21;Parent=rna-XM_030252299.2;Dbxref=GeneID:19258,GenBank:XM_030252299.2,MGI:MGI:1099792;gbkey=mRNA;gene=Ptpn4;product=protein tyrosine phosphatase%2C non-receptor type 4%2C transcript variant X7;transcript_id=XM_030252299.2;extra_copy_number=0
CM058241.1	Liftoff	exon	120582682	120582743	.	-	.	ID=exon-XM_030252299.2-20;Parent=rna-XM_030252299.2;Dbxref=GeneID:19258,GenBank:XM_030252299.2,MGI:MGI:1099792;gbkey=mRNA;gene=Ptpn4;product=protein tyrosine phosphatase%2C non-receptor type 4%2C transcript variant X7;transcript_id=XM_030252299.2;extra_copy_number=0
CM058241.1	Liftoff	exon	120582903	120582993	.	-	.	ID=exon-XM_030252299.2-19;Parent=rna-XM_030252299.2;Dbxref=GeneID:19258,GenBank:XM_030252299.2,MGI:MGI:1099792;gbkey=mRNA;gene=Ptpn4;product=protein tyrosine phosphatase%2C non-receptor type 4%2C transcript variant X7;transcript_id=XM_030252299.2;extra_copy_number=0
CM058241.1	Liftoff	exon	120584665	120584831	.	-	.	ID=exon-XM_030252299.2-18;Parent=rna-XM_030252299.2;Dbxref=GeneID:19258,GenBank:XM_030252299.2,MGI:MGI:1099792;gbkey=mRNA;gene=Ptpn4;product=protein tyrosine phosphatase%2C non-receptor type 4%2C transcript variant X7;transcript_id=XM_030252299.2;extra_copy_number=0
CM058241.1	Liftoff	exon	120587808	120587964	.	-	.	ID=exon-XM_030252299.2-17;Parent=rna-XM_030252299.2;Dbxref=GeneID:19258,GenBank:XM_030252299.2,MGI:MGI:1099792;gbkey=mRNA;gene=Ptpn4;product=protein tyrosine phosphatase%2C non-receptor type 4%2C transcript variant X7;transcript_id=XM_030252299.2;extra_copy_number=0
CM058241.1	Liftoff	exon	120591800	120591856	.	-	.	ID=exon-XM_030252299.2-16;Parent=rna-XM_030252299.2;Dbxref=GeneID:19258,GenBank:XM_030252299.2,MGI:MGI:1099792;gbkey=mRNA;gene=Ptpn4;product=protein tyrosine phosphatase%2C non-receptor type 4%2C transcript variant X7;transcript_id=XM_030252299.2;extra_copy_number=0
CM058241.1	Liftoff	exon	120591945	120592028	.	-	.	ID=exon-XM_030252299.2-15;Parent=rna-XM_030252299.2;Dbxref=GeneID:19258,GenBank:XM_030252299.2,MGI:MGI:1099792;gbkey=mRNA;gene=Ptpn4;product=protein tyrosine phosphatase%2C non-receptor type 4%2C transcript variant X7;transcript_id=XM_030252299.2;extra_copy_number=0
CM058241.1	Liftoff	exon	120592949	120593108	.	-	.	ID=exon-XM_030252299.2-14;Parent=rna-XM_030252299.2;Dbxref=GeneID:19258,GenBank:XM_030252299.2,MGI:MGI:1099792;gbkey=mRNA;gene=Ptpn4;product=protein tyrosine phosphatase%2C non-receptor type 4%2C transcript variant X7;transcript_id=XM_030252299.2;extra_copy_number=0
CM058241.1	Liftoff	exon	120606350	120606508	.	-	.	ID=exon-XM_030252299.2-13;Parent=rna-XM_030252299.2;Dbxref=GeneID:19258,GenBank:XM_030252299.2,MGI:MGI:1099792;gbkey=mRNA;gene=Ptpn4;product=protein tyrosine phosphatase%2C non-receptor type 4%2C transcript variant X7;transcript_id=XM_030252299.2;extra_copy_number=0
CM058241.1	Liftoff	exon	120607971	120608096	.	-	.	ID=exon-XM_030252299.2-12;Parent=rna-XM_030252299.2;Dbxref=GeneID:19258,GenBank:XM_030252299.2,MGI:MGI:1099792;gbkey=mRNA;gene=Ptpn4;product=protein tyrosine phosphatase%2C non-receptor type 4%2C transcript variant X7;transcript_id=XM_030252299.2;extra_copy_number=0
CM058241.1	Liftoff	exon	120616144	120616212	.	-	.	ID=exon-XM_030252299.2-11;Parent=rna-XM_030252299.2;Dbxref=GeneID:19258,GenBank:XM_030252299.2,MGI:MGI:1099792;gbkey=mRNA;gene=Ptpn4;product=protein tyrosine phosphatase%2C non-receptor type 4%2C transcript variant X7;transcript_id=XM_030252299.2;extra_copy_number=0
CM058241.1	Liftoff	exon	120622069	120622241	.	-	.	ID=exon-XM_030252299.2-10;Parent=rna-XM_030252299.2;Dbxref=GeneID:19258,GenBank:XM_030252299.2,MGI:MGI:1099792;gbkey=mRNA;gene=Ptpn4;product=protein tyrosine phosphatase%2C non-receptor type 4%2C transcript variant X7;transcript_id=XM_030252299.2;extra_copy_number=0
CM058241.1	Liftoff	exon	120626238	120626301	.	-	.	ID=exon-XM_030252299.2-9;Parent=rna-XM_030252299.2;Dbxref=GeneID:19258,GenBank:XM_030252299.2,MGI:MGI:1099792;gbkey=mRNA;gene=Ptpn4;product=protein tyrosine phosphatase%2C non-receptor type 4%2C transcript variant X7;transcript_id=XM_030252299.2;extra_copy_number=0
CM058241.1	Liftoff	exon	120641562	120641650	.	-	.	ID=exon-XM_030252299.2-8;Parent=rna-XM_030252299.2;Dbxref=GeneID:19258,GenBank:XM_030252299.2,MGI:MGI:1099792;gbkey=mRNA;gene=Ptpn4;product=protein tyrosine phosphatase%2C non-receptor type 4%2C transcript variant X7;transcript_id=XM_030252299.2;extra_copy_number=0
CM058241.1	Liftoff	exon	120643559	120643646	.	-	.	ID=exon-XM_030252299.2-7;Parent=rna-XM_030252299.2;Dbxref=GeneID:19258,GenBank:XM_030252299.2,MGI:MGI:1099792;gbkey=mRNA;gene=Ptpn4;product=protein tyrosine phosphatase%2C non-receptor type 4%2C transcript variant X7;transcript_id=XM_030252299.2;extra_copy_number=0
CM058241.1	Liftoff	exon	120665238	120665358	.	-	.	ID=exon-XM_030252299.2-6;Parent=rna-XM_030252299.2;Dbxref=GeneID:19258,GenBank:XM_030252299.2,MGI:MGI:1099792;gbkey=mRNA;gene=Ptpn4;product=protein tyrosine phosphatase%2C non-receptor type 4%2C transcript variant X7;transcript_id=XM_030252299.2;extra_copy_number=0
CM058241.1	Liftoff	exon	120665636	120665688	.	-	.	ID=exon-XM_030252299.2-5;Parent=rna-XM_030252299.2;Dbxref=GeneID:19258,GenBank:XM_030252299.2,MGI:MGI:1099792;gbkey=mRNA;gene=Ptpn4;product=protein tyrosine phosphatase%2C non-receptor type 4%2C transcript variant X7;transcript_id=XM_030252299.2;extra_copy_number=0
CM058241.1	Liftoff	exon	120666085	120666129	.	-	.	ID=exon-XM_030252299.2-4;Parent=rna-XM_030252299.2;Dbxref=GeneID:19258,GenBank:XM_030252299.2,MGI:MGI:1099792;gbkey=mRNA;gene=Ptpn4;product=protein tyrosine phosphatase%2C non-receptor type 4%2C transcript variant X7;transcript_id=XM_030252299.2;extra_copy_number=0
CM058241.1	Liftoff	exon	120683691	120683798	.	-	.	ID=exon-XM_030252299.2-3;Parent=rna-XM_030252299.2;Dbxref=GeneID:19258,GenBank:XM_030252299.2,MGI:MGI:1099792;gbkey=mRNA;gene=Ptpn4;product=protein tyrosine phosphatase%2C non-receptor type 4%2C transcript variant X7;transcript_id=XM_030252299.2;extra_copy_number=0
CM058241.1	Liftoff	exon	120702532	120702686	.	-	.	ID=exon-XM_030252299.2-2;Parent=rna-XM_030252299.2;Dbxref=GeneID:19258,GenBank:XM_030252299.2,MGI:MGI:1099792;gbkey=mRNA;gene=Ptpn4;product=protein tyrosine phosphatase%2C non-receptor type 4%2C transcript variant X7;transcript_id=XM_030252299.2;extra_copy_number=0
CM058241.1	Liftoff	exon	120737113	120737739	.	-	.	ID=exon-XM_030252299.2-1;Parent=rna-XM_030252299.2;Dbxref=GeneID:19258,GenBank:XM_030252299.2,MGI:MGI:1099792;gbkey=mRNA;gene=Ptpn4;product=protein tyrosine phosphatase%2C non-receptor type 4%2C transcript variant X7;transcript_id=XM_030252299.2;extra_copy_number=0
CM058241.1	Liftoff	CDS	120560029	120560115	.	-	.	ID=cds-XP_030108159.1;Parent=rna-XM_030252299.2;Dbxref=GeneID:19258,GenBank:XP_030108159.1,MGI:MGI:1099792;Name=XP_030108159.1;gbkey=CDS;gene=Ptpn4;product=tyrosine-protein phosphatase non-receptor type 4 isoform X4;protein_id=XP_030108159.1;extra_copy_number=0
CM058241.1	Liftoff	CDS	120567712	120567847	.	-	.	ID=cds-XP_030108159.1;Parent=rna-XM_030252299.2;Dbxref=GeneID:19258,GenBank:XP_030108159.1,MGI:MGI:1099792;Name=XP_030108159.1;gbkey=CDS;gene=Ptpn4;product=tyrosine-protein phosphatase non-receptor type 4 isoform X4;protein_id=XP_030108159.1;extra_copy_number=0
CM058241.1	Liftoff	CDS	120575747	120575895	.	-	.	ID=cds-XP_030108159.1;Parent=rna-XM_030252299.2;Dbxref=GeneID:19258,GenBank:XP_030108159.1,MGI:MGI:1099792;Name=XP_030108159.1;gbkey=CDS;gene=Ptpn4;product=tyrosine-protein phosphatase non-receptor type 4 isoform X4;protein_id=XP_030108159.1;extra_copy_number=0
CM058241.1	Liftoff	CDS	120578953	120579081	.	-	.	ID=cds-XP_030108159.1;Parent=rna-XM_030252299.2;Dbxref=GeneID:19258,GenBank:XP_030108159.1,MGI:MGI:1099792;Name=XP_030108159.1;gbkey=CDS;gene=Ptpn4;product=tyrosine-protein phosphatase non-receptor type 4 isoform X4;protein_id=XP_030108159.1;extra_copy_number=0
CM058241.1	Liftoff	CDS	120580247	120580393	.	-	.	ID=cds-XP_030108159.1;Parent=rna-XM_030252299.2;Dbxref=GeneID:19258,GenBank:XP_030108159.1,MGI:MGI:1099792;Name=XP_030108159.1;gbkey=CDS;gene=Ptpn4;product=tyrosine-protein phosphatase non-receptor type 4 isoform X4;protein_id=XP_030108159.1;extra_copy_number=0
CM058241.1	Liftoff	CDS	120582682	120582743	.	-	.	ID=cds-XP_030108159.1;Parent=rna-XM_030252299.2;Dbxref=GeneID:19258,GenBank:XP_030108159.1,MGI:MGI:1099792;Name=XP_030108159.1;gbkey=CDS;gene=Ptpn4;product=tyrosine-protein phosphatase non-receptor type 4 isoform X4;protein_id=XP_030108159.1;extra_copy_number=0
CM058241.1	Liftoff	CDS	120582903	120582993	.	-	.	ID=cds-XP_030108159.1;Parent=rna-XM_030252299.2;Dbxref=GeneID:19258,GenBank:XP_030108159.1,MGI:MGI:1099792;Name=XP_030108159.1;gbkey=CDS;gene=Ptpn4;product=tyrosine-protein phosphatase non-receptor type 4 isoform X4;protein_id=XP_030108159.1;extra_copy_number=0
CM058241.1	Liftoff	CDS	120584665	120584831	.	-	.	ID=cds-XP_030108159.1;Parent=rna-XM_030252299.2;Dbxref=GeneID:19258,GenBank:XP_030108159.1,MGI:MGI:1099792;Name=XP_030108159.1;gbkey=CDS;gene=Ptpn4;product=tyrosine-protein phosphatase non-receptor type 4 isoform X4;protein_id=XP_030108159.1;extra_copy_number=0
CM058241.1	Liftoff	CDS	120587808	120587964	.	-	.	ID=cds-XP_030108159.1;Parent=rna-XM_030252299.2;Dbxref=GeneID:19258,GenBank:XP_030108159.1,MGI:MGI:1099792;Name=XP_030108159.1;gbkey=CDS;gene=Ptpn4;product=tyrosine-protein phosphatase non-receptor type 4 isoform X4;protein_id=XP_030108159.1;extra_copy_number=0
CM058241.1	Liftoff	CDS	120591800	120591856	.	-	.	ID=cds-XP_030108159.1;Parent=rna-XM_030252299.2;Dbxref=GeneID:19258,GenBank:XP_030108159.1,MGI:MGI:1099792;Name=XP_030108159.1;gbkey=CDS;gene=Ptpn4;product=tyrosine-protein phosphatase non-receptor type 4 isoform X4;protein_id=XP_030108159.1;extra_copy_number=0
CM058241.1	Liftoff	CDS	120591945	120592028	.	-	.	ID=cds-XP_030108159.1;Parent=rna-XM_030252299.2;Dbxref=GeneID:19258,GenBank:XP_030108159.1,MGI:MGI:1099792;Name=XP_030108159.1;gbkey=CDS;gene=Ptpn4;product=tyrosine-protein phosphatase non-receptor type 4 isoform X4;protein_id=XP_030108159.1;extra_copy_number=0
CM058241.1	Liftoff	CDS	120592949	120593108	.	-	.	ID=cds-XP_030108159.1;Parent=rna-XM_030252299.2;Dbxref=GeneID:19258,GenBank:XP_030108159.1,MGI:MGI:1099792;Name=XP_030108159.1;gbkey=CDS;gene=Ptpn4;product=tyrosine-protein phosphatase non-receptor type 4 isoform X4;protein_id=XP_030108159.1;extra_copy_number=0
CM058241.1	Liftoff	CDS	120606350	120606508	.	-	.	ID=cds-XP_030108159.1;Parent=rna-XM_030252299.2;Dbxref=GeneID:19258,GenBank:XP_030108159.1,MGI:MGI:1099792;Name=XP_030108159.1;gbkey=CDS;gene=Ptpn4;product=tyrosine-protein phosphatase non-receptor type 4 isoform X4;protein_id=XP_030108159.1;extra_copy_number=0
CM058241.1	Liftoff	CDS	120607971	120608096	.	-	.	ID=cds-XP_030108159.1;Parent=rna-XM_030252299.2;Dbxref=GeneID:19258,GenBank:XP_030108159.1,MGI:MGI:1099792;Name=XP_030108159.1;gbkey=CDS;gene=Ptpn4;product=tyrosine-protein phosphatase non-receptor type 4 isoform X4;protein_id=XP_030108159.1;extra_copy_number=0
CM058241.1	Liftoff	CDS	120616144	120616212	.	-	.	ID=cds-XP_030108159.1;Parent=rna-XM_030252299.2;Dbxref=GeneID:19258,GenBank:XP_030108159.1,MGI:MGI:1099792;Name=XP_030108159.1;gbkey=CDS;gene=Ptpn4;product=tyrosine-protein phosphatase non-receptor type 4 isoform X4;protein_id=XP_030108159.1;extra_copy_number=0
CM058241.1	Liftoff	CDS	120622069	120622241	.	-	.	ID=cds-XP_030108159.1;Parent=rna-XM_030252299.2;Dbxref=GeneID:19258,GenBank:XP_030108159.1,MGI:MGI:1099792;Name=XP_030108159.1;gbkey=CDS;gene=Ptpn4;product=tyrosine-protein phosphatase non-receptor type 4 isoform X4;protein_id=XP_030108159.1;extra_copy_number=0
CM058241.1	Liftoff	CDS	120626238	120626301	.	-	.	ID=cds-XP_030108159.1;Parent=rna-XM_030252299.2;Dbxref=GeneID:19258,GenBank:XP_030108159.1,MGI:MGI:1099792;Name=XP_030108159.1;gbkey=CDS;gene=Ptpn4;product=tyrosine-protein phosphatase non-receptor type 4 isoform X4;protein_id=XP_030108159.1;extra_copy_number=0
CM058241.1	Liftoff	CDS	120641562	120641617	.	-	.	ID=cds-XP_030108159.1;Parent=rna-XM_030252299.2;Dbxref=GeneID:19258,GenBank:XP_030108159.1,MGI:MGI:1099792;Name=XP_030108159.1;gbkey=CDS;gene=Ptpn4;product=tyrosine-protein phosphatase non-receptor type 4 isoform X4;protein_id=XP_030108159.1;extra_copy_number=0
CM058241.1	Liftoff	mRNA	120552665	120737739	.	-	.	ID=rna-XM_030252301.2;Parent=gene-Ptpn4;Dbxref=GeneID:19258,GenBank:XM_030252301.2,MGI:MGI:1099792;Name=XM_030252301.2;gbkey=mRNA;gene=Ptpn4;model_evidence=Supporting evidence includes similarity to: 4 mRNAs%2C 15 ESTs%2C 6 Proteins%2C 998 long SRA reads%2C and 100%25 coverage of the annotated genomic feature by RNAseq alignments%2C including 12 samples with support for all annotated introns;product=protein tyrosine phosphatase%2C non-receptor type 4%2C transcript variant X8;transcript_id=XM_030252301.2;matches_ref_protein=True;valid_ORF=True;extra_copy_number=0
CM058241.1	Liftoff	exon	120552665	120560115	.	-	.	ID=exon-XM_030252301.2-24;Parent=rna-XM_030252301.2;Dbxref=GeneID:19258,GenBank:XM_030252301.2,MGI:MGI:1099792;gbkey=mRNA;gene=Ptpn4;product=protein tyrosine phosphatase%2C non-receptor type 4%2C transcript variant X8;transcript_id=XM_030252301.2;extra_copy_number=0
CM058241.1	Liftoff	exon	120567712	120567847	.	-	.	ID=exon-XM_030252301.2-23;Parent=rna-XM_030252301.2;Dbxref=GeneID:19258,GenBank:XM_030252301.2,MGI:MGI:1099792;gbkey=mRNA;gene=Ptpn4;product=protein tyrosine phosphatase%2C non-receptor type 4%2C transcript variant X8;transcript_id=XM_030252301.2;extra_copy_number=0
CM058241.1	Liftoff	exon	120575747	120575895	.	-	.	ID=exon-XM_030252301.2-22;Parent=rna-XM_030252301.2;Dbxref=GeneID:19258,GenBank:XM_030252301.2,MGI:MGI:1099792;gbkey=mRNA;gene=Ptpn4;product=protein tyrosine phosphatase%2C non-receptor type 4%2C transcript variant X8;transcript_id=XM_030252301.2;extra_copy_number=0
CM058241.1	Liftoff	exon	120578953	120579081	.	-	.	ID=exon-XM_030252301.2-21;Parent=rna-XM_030252301.2;Dbxref=GeneID:19258,GenBank:XM_030252301.2,MGI:MGI:1099792;gbkey=mRNA;gene=Ptpn4;product=protein tyrosine phosphatase%2C non-receptor type 4%2C transcript variant X8;transcript_id=XM_030252301.2;extra_copy_number=0
CM058241.1	Liftoff	exon	120580247	120580393	.	-	.	ID=exon-XM_030252301.2-20;Parent=rna-XM_030252301.2;Dbxref=GeneID:19258,GenBank:XM_030252301.2,MGI:MGI:1099792;gbkey=mRNA;gene=Ptpn4;product=protein tyrosine phosphatase%2C non-receptor type 4%2C transcript variant X8;transcript_id=XM_030252301.2;extra_copy_number=0
CM058241.1	Liftoff	exon	120582682	120582743	.	-	.	ID=exon-XM_030252301.2-19;Parent=rna-XM_030252301.2;Dbxref=GeneID:19258,GenBank:XM_030252301.2,MGI:MGI:1099792;gbkey=mRNA;gene=Ptpn4;product=protein tyrosine phosphatase%2C non-receptor type 4%2C transcript variant X8;transcript_id=XM_030252301.2;extra_copy_number=0
CM058241.1	Liftoff	exon	120582903	120582993	.	-	.	ID=exon-XM_030252301.2-18;Parent=rna-XM_030252301.2;Dbxref=GeneID:19258,GenBank:XM_030252301.2,MGI:MGI:1099792;gbkey=mRNA;gene=Ptpn4;product=protein tyrosine phosphatase%2C non-receptor type 4%2C transcript variant X8;transcript_id=XM_030252301.2;extra_copy_number=0
CM058241.1	Liftoff	exon	120584665	120584831	.	-	.	ID=exon-XM_030252301.2-17;Parent=rna-XM_030252301.2;Dbxref=GeneID:19258,GenBank:XM_030252301.2,MGI:MGI:1099792;gbkey=mRNA;gene=Ptpn4;product=protein tyrosine phosphatase%2C non-receptor type 4%2C transcript variant X8;transcript_id=XM_030252301.2;extra_copy_number=0
CM058241.1	Liftoff	exon	120587808	120587964	.	-	.	ID=exon-XM_030252301.2-16;Parent=rna-XM_030252301.2;Dbxref=GeneID:19258,GenBank:XM_030252301.2,MGI:MGI:1099792;gbkey=mRNA;gene=Ptpn4;product=protein tyrosine phosphatase%2C non-receptor type 4%2C transcript variant X8;transcript_id=XM_030252301.2;extra_copy_number=0
CM058241.1	Liftoff	exon	120591800	120591856	.	-	.	ID=exon-XM_030252301.2-15;Parent=rna-XM_030252301.2;Dbxref=GeneID:19258,GenBank:XM_030252301.2,MGI:MGI:1099792;gbkey=mRNA;gene=Ptpn4;product=protein tyrosine phosphatase%2C non-receptor type 4%2C transcript variant X8;transcript_id=XM_030252301.2;extra_copy_number=0
CM058241.1	Liftoff	exon	120591945	120592028	.	-	.	ID=exon-XM_030252301.2-14;Parent=rna-XM_030252301.2;Dbxref=GeneID:19258,GenBank:XM_030252301.2,MGI:MGI:1099792;gbkey=mRNA;gene=Ptpn4;product=protein tyrosine phosphatase%2C non-receptor type 4%2C transcript variant X8;transcript_id=XM_030252301.2;extra_copy_number=0
CM058241.1	Liftoff	exon	120592949	120593108	.	-	.	ID=exon-XM_030252301.2-13;Parent=rna-XM_030252301.2;Dbxref=GeneID:19258,GenBank:XM_030252301.2,MGI:MGI:1099792;gbkey=mRNA;gene=Ptpn4;product=protein tyrosine phosphatase%2C non-receptor type 4%2C transcript variant X8;transcript_id=XM_030252301.2;extra_copy_number=0
CM058241.1	Liftoff	exon	120606350	120606508	.	-	.	ID=exon-XM_030252301.2-12;Parent=rna-XM_030252301.2;Dbxref=GeneID:19258,GenBank:XM_030252301.2,MGI:MGI:1099792;gbkey=mRNA;gene=Ptpn4;product=protein tyrosine phosphatase%2C non-receptor type 4%2C transcript variant X8;transcript_id=XM_030252301.2;extra_copy_number=0
CM058241.1	Liftoff	exon	120607971	120608096	.	-	.	ID=exon-XM_030252301.2-11;Parent=rna-XM_030252301.2;Dbxref=GeneID:19258,GenBank:XM_030252301.2,MGI:MGI:1099792;gbkey=mRNA;gene=Ptpn4;product=protein tyrosine phosphatase%2C non-receptor type 4%2C transcript variant X8;transcript_id=XM_030252301.2;extra_copy_number=0
CM058241.1	Liftoff	exon	120616144	120616212	.	-	.	ID=exon-XM_030252301.2-10;Parent=rna-XM_030252301.2;Dbxref=GeneID:19258,GenBank:XM_030252301.2,MGI:MGI:1099792;gbkey=mRNA;gene=Ptpn4;product=protein tyrosine phosphatase%2C non-receptor type 4%2C transcript variant X8;transcript_id=XM_030252301.2;extra_copy_number=0
CM058241.1	Liftoff	exon	120622069	120622241	.	-	.	ID=exon-XM_030252301.2-9;Parent=rna-XM_030252301.2;Dbxref=GeneID:19258,GenBank:XM_030252301.2,MGI:MGI:1099792;gbkey=mRNA;gene=Ptpn4;product=protein tyrosine phosphatase%2C non-receptor type 4%2C transcript variant X8;transcript_id=XM_030252301.2;extra_copy_number=0
CM058241.1	Liftoff	exon	120626238	120626301	.	-	.	ID=exon-XM_030252301.2-8;Parent=rna-XM_030252301.2;Dbxref=GeneID:19258,GenBank:XM_030252301.2,MGI:MGI:1099792;gbkey=mRNA;gene=Ptpn4;product=protein tyrosine phosphatase%2C non-receptor type 4%2C transcript variant X8;transcript_id=XM_030252301.2;extra_copy_number=0
CM058241.1	Liftoff	exon	120641562	120641650	.	-	.	ID=exon-XM_030252301.2-7;Parent=rna-XM_030252301.2;Dbxref=GeneID:19258,GenBank:XM_030252301.2,MGI:MGI:1099792;gbkey=mRNA;gene=Ptpn4;product=protein tyrosine phosphatase%2C non-receptor type 4%2C transcript variant X8;transcript_id=XM_030252301.2;extra_copy_number=0
CM058241.1	Liftoff	exon	120643559	120643646	.	-	.	ID=exon-XM_030252301.2-6;Parent=rna-XM_030252301.2;Dbxref=GeneID:19258,GenBank:XM_030252301.2,MGI:MGI:1099792;gbkey=mRNA;gene=Ptpn4;product=protein tyrosine phosphatase%2C non-receptor type 4%2C transcript variant X8;transcript_id=XM_030252301.2;extra_copy_number=0
CM058241.1	Liftoff	exon	120665238	120665358	.	-	.	ID=exon-XM_030252301.2-5;Parent=rna-XM_030252301.2;Dbxref=GeneID:19258,GenBank:XM_030252301.2,MGI:MGI:1099792;gbkey=mRNA;gene=Ptpn4;product=protein tyrosine phosphatase%2C non-receptor type 4%2C transcript variant X8;transcript_id=XM_030252301.2;extra_copy_number=0
CM058241.1	Liftoff	exon	120665636	120665688	.	-	.	ID=exon-XM_030252301.2-4;Parent=rna-XM_030252301.2;Dbxref=GeneID:19258,GenBank:XM_030252301.2,MGI:MGI:1099792;gbkey=mRNA;gene=Ptpn4;product=protein tyrosine phosphatase%2C non-receptor type 4%2C transcript variant X8;transcript_id=XM_030252301.2;extra_copy_number=0
CM058241.1	Liftoff	exon	120683691	120683798	.	-	.	ID=exon-XM_030252301.2-3;Parent=rna-XM_030252301.2;Dbxref=GeneID:19258,GenBank:XM_030252301.2,MGI:MGI:1099792;gbkey=mRNA;gene=Ptpn4;product=protein tyrosine phosphatase%2C non-receptor type 4%2C transcript variant X8;transcript_id=XM_030252301.2;extra_copy_number=0
CM058241.1	Liftoff	exon	120702532	120702686	.	-	.	ID=exon-XM_030252301.2-2;Parent=rna-XM_030252301.2;Dbxref=GeneID:19258,GenBank:XM_030252301.2,MGI:MGI:1099792;gbkey=mRNA;gene=Ptpn4;product=protein tyrosine phosphatase%2C non-receptor type 4%2C transcript variant X8;transcript_id=XM_030252301.2;extra_copy_number=0
CM058241.1	Liftoff	exon	120737113	120737739	.	-	.	ID=exon-XM_030252301.2-1;Parent=rna-XM_030252301.2;Dbxref=GeneID:19258,GenBank:XM_030252301.2,MGI:MGI:1099792;gbkey=mRNA;gene=Ptpn4;product=protein tyrosine phosphatase%2C non-receptor type 4%2C transcript variant X8;transcript_id=XM_030252301.2;extra_copy_number=0
CM058241.1	Liftoff	CDS	120560029	120560115	.	-	.	ID=cds-XP_030108161.1;Parent=rna-XM_030252301.2;Dbxref=GeneID:19258,GenBank:XP_030108161.1,MGI:MGI:1099792;Name=XP_030108161.1;gbkey=CDS;gene=Ptpn4;product=tyrosine-protein phosphatase non-receptor type 4 isoform X4;protein_id=XP_030108161.1;extra_copy_number=0
CM058241.1	Liftoff	CDS	120567712	120567847	.	-	.	ID=cds-XP_030108161.1;Parent=rna-XM_030252301.2;Dbxref=GeneID:19258,GenBank:XP_030108161.1,MGI:MGI:1099792;Name=XP_030108161.1;gbkey=CDS;gene=Ptpn4;product=tyrosine-protein phosphatase non-receptor type 4 isoform X4;protein_id=XP_030108161.1;extra_copy_number=0
CM058241.1	Liftoff	CDS	120575747	120575895	.	-	.	ID=cds-XP_030108161.1;Parent=rna-XM_030252301.2;Dbxref=GeneID:19258,GenBank:XP_030108161.1,MGI:MGI:1099792;Name=XP_030108161.1;gbkey=CDS;gene=Ptpn4;product=tyrosine-protein phosphatase non-receptor type 4 isoform X4;protein_id=XP_030108161.1;extra_copy_number=0
CM058241.1	Liftoff	CDS	120578953	120579081	.	-	.	ID=cds-XP_030108161.1;Parent=rna-XM_030252301.2;Dbxref=GeneID:19258,GenBank:XP_030108161.1,MGI:MGI:1099792;Name=XP_030108161.1;gbkey=CDS;gene=Ptpn4;product=tyrosine-protein phosphatase non-receptor type 4 isoform X4;protein_id=XP_030108161.1;extra_copy_number=0
CM058241.1	Liftoff	CDS	120580247	120580393	.	-	.	ID=cds-XP_030108161.1;Parent=rna-XM_030252301.2;Dbxref=GeneID:19258,GenBank:XP_030108161.1,MGI:MGI:1099792;Name=XP_030108161.1;gbkey=CDS;gene=Ptpn4;product=tyrosine-protein phosphatase non-receptor type 4 isoform X4;protein_id=XP_030108161.1;extra_copy_number=0
CM058241.1	Liftoff	CDS	120582682	120582743	.	-	.	ID=cds-XP_030108161.1;Parent=rna-XM_030252301.2;Dbxref=GeneID:19258,GenBank:XP_030108161.1,MGI:MGI:1099792;Name=XP_030108161.1;gbkey=CDS;gene=Ptpn4;product=tyrosine-protein phosphatase non-receptor type 4 isoform X4;protein_id=XP_030108161.1;extra_copy_number=0
CM058241.1	Liftoff	CDS	120582903	120582993	.	-	.	ID=cds-XP_030108161.1;Parent=rna-XM_030252301.2;Dbxref=GeneID:19258,GenBank:XP_030108161.1,MGI:MGI:1099792;Name=XP_030108161.1;gbkey=CDS;gene=Ptpn4;product=tyrosine-protein phosphatase non-receptor type 4 isoform X4;protein_id=XP_030108161.1;extra_copy_number=0
CM058241.1	Liftoff	CDS	120584665	120584831	.	-	.	ID=cds-XP_030108161.1;Parent=rna-XM_030252301.2;Dbxref=GeneID:19258,GenBank:XP_030108161.1,MGI:MGI:1099792;Name=XP_030108161.1;gbkey=CDS;gene=Ptpn4;product=tyrosine-protein phosphatase non-receptor type 4 isoform X4;protein_id=XP_030108161.1;extra_copy_number=0
CM058241.1	Liftoff	CDS	120587808	120587964	.	-	.	ID=cds-XP_030108161.1;Parent=rna-XM_030252301.2;Dbxref=GeneID:19258,GenBank:XP_030108161.1,MGI:MGI:1099792;Name=XP_030108161.1;gbkey=CDS;gene=Ptpn4;product=tyrosine-protein phosphatase non-receptor type 4 isoform X4;protein_id=XP_030108161.1;extra_copy_number=0
CM058241.1	Liftoff	CDS	120591800	120591856	.	-	.	ID=cds-XP_030108161.1;Parent=rna-XM_030252301.2;Dbxref=GeneID:19258,GenBank:XP_030108161.1,MGI:MGI:1099792;Name=XP_030108161.1;gbkey=CDS;gene=Ptpn4;product=tyrosine-protein phosphatase non-receptor type 4 isoform X4;protein_id=XP_030108161.1;extra_copy_number=0
CM058241.1	Liftoff	CDS	120591945	120592028	.	-	.	ID=cds-XP_030108161.1;Parent=rna-XM_030252301.2;Dbxref=GeneID:19258,GenBank:XP_030108161.1,MGI:MGI:1099792;Name=XP_030108161.1;gbkey=CDS;gene=Ptpn4;product=tyrosine-protein phosphatase non-receptor type 4 isoform X4;protein_id=XP_030108161.1;extra_copy_number=0
CM058241.1	Liftoff	CDS	120592949	120593108	.	-	.	ID=cds-XP_030108161.1;Parent=rna-XM_030252301.2;Dbxref=GeneID:19258,GenBank:XP_030108161.1,MGI:MGI:1099792;Name=XP_030108161.1;gbkey=CDS;gene=Ptpn4;product=tyrosine-protein phosphatase non-receptor type 4 isoform X4;protein_id=XP_030108161.1;extra_copy_number=0
CM058241.1	Liftoff	CDS	120606350	120606508	.	-	.	ID=cds-XP_030108161.1;Parent=rna-XM_030252301.2;Dbxref=GeneID:19258,GenBank:XP_030108161.1,MGI:MGI:1099792;Name=XP_030108161.1;gbkey=CDS;gene=Ptpn4;product=tyrosine-protein phosphatase non-receptor type 4 isoform X4;protein_id=XP_030108161.1;extra_copy_number=0
CM058241.1	Liftoff	CDS	120607971	120608096	.	-	.	ID=cds-XP_030108161.1;Parent=rna-XM_030252301.2;Dbxref=GeneID:19258,GenBank:XP_030108161.1,MGI:MGI:1099792;Name=XP_030108161.1;gbkey=CDS;gene=Ptpn4;product=tyrosine-protein phosphatase non-receptor type 4 isoform X4;protein_id=XP_030108161.1;extra_copy_number=0
CM058241.1	Liftoff	CDS	120616144	120616212	.	-	.	ID=cds-XP_030108161.1;Parent=rna-XM_030252301.2;Dbxref=GeneID:19258,GenBank:XP_030108161.1,MGI:MGI:1099792;Name=XP_030108161.1;gbkey=CDS;gene=Ptpn4;product=tyrosine-protein phosphatase non-receptor type 4 isoform X4;protein_id=XP_030108161.1;extra_copy_number=0
CM058241.1	Liftoff	CDS	120622069	120622241	.	-	.	ID=cds-XP_030108161.1;Parent=rna-XM_030252301.2;Dbxref=GeneID:19258,GenBank:XP_030108161.1,MGI:MGI:1099792;Name=XP_030108161.1;gbkey=CDS;gene=Ptpn4;product=tyrosine-protein phosphatase non-receptor type 4 isoform X4;protein_id=XP_030108161.1;extra_copy_number=0
CM058241.1	Liftoff	CDS	120626238	120626301	.	-	.	ID=cds-XP_030108161.1;Parent=rna-XM_030252301.2;Dbxref=GeneID:19258,GenBank:XP_030108161.1,MGI:MGI:1099792;Name=XP_030108161.1;gbkey=CDS;gene=Ptpn4;product=tyrosine-protein phosphatase non-receptor type 4 isoform X4;protein_id=XP_030108161.1;extra_copy_number=0
CM058241.1	Liftoff	CDS	120641562	120641617	.	-	.	ID=cds-XP_030108161.1;Parent=rna-XM_030252301.2;Dbxref=GeneID:19258,GenBank:XP_030108161.1,MGI:MGI:1099792;Name=XP_030108161.1;gbkey=CDS;gene=Ptpn4;product=tyrosine-protein phosphatase non-receptor type 4 isoform X4;protein_id=XP_030108161.1;extra_copy_number=0
CM058241.1	Liftoff	mRNA	120552665	120737570	.	-	.	ID=rna-XM_030252302.2;Parent=gene-Ptpn4;Dbxref=GeneID:19258,GenBank:XM_030252302.2,MGI:MGI:1099792;Name=XM_030252302.2;gbkey=mRNA;gene=Ptpn4;model_evidence=Supporting evidence includes similarity to: 4 mRNAs%2C 15 ESTs%2C 4 Proteins%2C 991 long SRA reads%2C and 99%25 coverage of the annotated genomic feature by RNAseq alignments%2C including 13 samples with support for all annotated introns;product=protein tyrosine phosphatase%2C non-receptor type 4%2C transcript variant X9;transcript_id=XM_030252302.2;matches_ref_protein=True;valid_ORF=True;extra_copy_number=0
CM058241.1	Liftoff	exon	120552665	120560115	.	-	.	ID=exon-XM_030252302.2-26;Parent=rna-XM_030252302.2;Dbxref=GeneID:19258,GenBank:XM_030252302.2,MGI:MGI:1099792;gbkey=mRNA;gene=Ptpn4;product=protein tyrosine phosphatase%2C non-receptor type 4%2C transcript variant X9;transcript_id=XM_030252302.2;extra_copy_number=0
CM058241.1	Liftoff	exon	120567712	120567847	.	-	.	ID=exon-XM_030252302.2-25;Parent=rna-XM_030252302.2;Dbxref=GeneID:19258,GenBank:XM_030252302.2,MGI:MGI:1099792;gbkey=mRNA;gene=Ptpn4;product=protein tyrosine phosphatase%2C non-receptor type 4%2C transcript variant X9;transcript_id=XM_030252302.2;extra_copy_number=0
CM058241.1	Liftoff	exon	120575747	120575895	.	-	.	ID=exon-XM_030252302.2-24;Parent=rna-XM_030252302.2;Dbxref=GeneID:19258,GenBank:XM_030252302.2,MGI:MGI:1099792;gbkey=mRNA;gene=Ptpn4;product=protein tyrosine phosphatase%2C non-receptor type 4%2C transcript variant X9;transcript_id=XM_030252302.2;extra_copy_number=0
CM058241.1	Liftoff	exon	120578953	120579081	.	-	.	ID=exon-XM_030252302.2-23;Parent=rna-XM_030252302.2;Dbxref=GeneID:19258,GenBank:XM_030252302.2,MGI:MGI:1099792;gbkey=mRNA;gene=Ptpn4;product=protein tyrosine phosphatase%2C non-receptor type 4%2C transcript variant X9;transcript_id=XM_030252302.2;extra_copy_number=0
CM058241.1	Liftoff	exon	120580247	120580393	.	-	.	ID=exon-XM_030252302.2-22;Parent=rna-XM_030252302.2;Dbxref=GeneID:19258,GenBank:XM_030252302.2,MGI:MGI:1099792;gbkey=mRNA;gene=Ptpn4;product=protein tyrosine phosphatase%2C non-receptor type 4%2C transcript variant X9;transcript_id=XM_030252302.2;extra_copy_number=0
CM058241.1	Liftoff	exon	120582682	120582743	.	-	.	ID=exon-XM_030252302.2-21;Parent=rna-XM_030252302.2;Dbxref=GeneID:19258,GenBank:XM_030252302.2,MGI:MGI:1099792;gbkey=mRNA;gene=Ptpn4;product=protein tyrosine phosphatase%2C non-receptor type 4%2C transcript variant X9;transcript_id=XM_030252302.2;extra_copy_number=0
CM058241.1	Liftoff	exon	120582903	120582993	.	-	.	ID=exon-XM_030252302.2-20;Parent=rna-XM_030252302.2;Dbxref=GeneID:19258,GenBank:XM_030252302.2,MGI:MGI:1099792;gbkey=mRNA;gene=Ptpn4;product=protein tyrosine phosphatase%2C non-receptor type 4%2C transcript variant X9;transcript_id=XM_030252302.2;extra_copy_number=0
CM058241.1	Liftoff	exon	120584665	120584831	.	-	.	ID=exon-XM_030252302.2-19;Parent=rna-XM_030252302.2;Dbxref=GeneID:19258,GenBank:XM_030252302.2,MGI:MGI:1099792;gbkey=mRNA;gene=Ptpn4;product=protein tyrosine phosphatase%2C non-receptor type 4%2C transcript variant X9;transcript_id=XM_030252302.2;extra_copy_number=0
CM058241.1	Liftoff	exon	120587808	120587964	.	-	.	ID=exon-XM_030252302.2-18;Parent=rna-XM_030252302.2;Dbxref=GeneID:19258,GenBank:XM_030252302.2,MGI:MGI:1099792;gbkey=mRNA;gene=Ptpn4;product=protein tyrosine phosphatase%2C non-receptor type 4%2C transcript variant X9;transcript_id=XM_030252302.2;extra_copy_number=0
CM058241.1	Liftoff	exon	120591800	120591856	.	-	.	ID=exon-XM_030252302.2-17;Parent=rna-XM_030252302.2;Dbxref=GeneID:19258,GenBank:XM_030252302.2,MGI:MGI:1099792;gbkey=mRNA;gene=Ptpn4;product=protein tyrosine phosphatase%2C non-receptor type 4%2C transcript variant X9;transcript_id=XM_030252302.2;extra_copy_number=0
CM058241.1	Liftoff	exon	120591945	120592028	.	-	.	ID=exon-XM_030252302.2-16;Parent=rna-XM_030252302.2;Dbxref=GeneID:19258,GenBank:XM_030252302.2,MGI:MGI:1099792;gbkey=mRNA;gene=Ptpn4;product=protein tyrosine phosphatase%2C non-receptor type 4%2C transcript variant X9;transcript_id=XM_030252302.2;extra_copy_number=0
CM058241.1	Liftoff	exon	120592949	120593108	.	-	.	ID=exon-XM_030252302.2-15;Parent=rna-XM_030252302.2;Dbxref=GeneID:19258,GenBank:XM_030252302.2,MGI:MGI:1099792;gbkey=mRNA;gene=Ptpn4;product=protein tyrosine phosphatase%2C non-receptor type 4%2C transcript variant X9;transcript_id=XM_030252302.2;extra_copy_number=0
CM058241.1	Liftoff	exon	120606350	120606508	.	-	.	ID=exon-XM_030252302.2-14;Parent=rna-XM_030252302.2;Dbxref=GeneID:19258,GenBank:XM_030252302.2,MGI:MGI:1099792;gbkey=mRNA;gene=Ptpn4;product=protein tyrosine phosphatase%2C non-receptor type 4%2C transcript variant X9;transcript_id=XM_030252302.2;extra_copy_number=0
CM058241.1	Liftoff	exon	120607971	120608096	.	-	.	ID=exon-XM_030252302.2-13;Parent=rna-XM_030252302.2;Dbxref=GeneID:19258,GenBank:XM_030252302.2,MGI:MGI:1099792;gbkey=mRNA;gene=Ptpn4;product=protein tyrosine phosphatase%2C non-receptor type 4%2C transcript variant X9;transcript_id=XM_030252302.2;extra_copy_number=0
CM058241.1	Liftoff	exon	120616144	120616212	.	-	.	ID=exon-XM_030252302.2-12;Parent=rna-XM_030252302.2;Dbxref=GeneID:19258,GenBank:XM_030252302.2,MGI:MGI:1099792;gbkey=mRNA;gene=Ptpn4;product=protein tyrosine phosphatase%2C non-receptor type 4%2C transcript variant X9;transcript_id=XM_030252302.2;extra_copy_number=0
CM058241.1	Liftoff	exon	120622069	120622241	.	-	.	ID=exon-XM_030252302.2-11;Parent=rna-XM_030252302.2;Dbxref=GeneID:19258,GenBank:XM_030252302.2,MGI:MGI:1099792;gbkey=mRNA;gene=Ptpn4;product=protein tyrosine phosphatase%2C non-receptor type 4%2C transcript variant X9;transcript_id=XM_030252302.2;extra_copy_number=0
CM058241.1	Liftoff	exon	120641562	120641650	.	-	.	ID=exon-XM_030252302.2-10;Parent=rna-XM_030252302.2;Dbxref=GeneID:19258,GenBank:XM_030252302.2,MGI:MGI:1099792;gbkey=mRNA;gene=Ptpn4;product=protein tyrosine phosphatase%2C non-receptor type 4%2C transcript variant X9;transcript_id=XM_030252302.2;extra_copy_number=0
CM058241.1	Liftoff	exon	120643559	120643646	.	-	.	ID=exon-XM_030252302.2-9;Parent=rna-XM_030252302.2;Dbxref=GeneID:19258,GenBank:XM_030252302.2,MGI:MGI:1099792;gbkey=mRNA;gene=Ptpn4;product=protein tyrosine phosphatase%2C non-receptor type 4%2C transcript variant X9;transcript_id=XM_030252302.2;extra_copy_number=0
CM058241.1	Liftoff	exon	120665238	120665358	.	-	.	ID=exon-XM_030252302.2-8;Parent=rna-XM_030252302.2;Dbxref=GeneID:19258,GenBank:XM_030252302.2,MGI:MGI:1099792;gbkey=mRNA;gene=Ptpn4;product=protein tyrosine phosphatase%2C non-receptor type 4%2C transcript variant X9;transcript_id=XM_030252302.2;extra_copy_number=0
CM058241.1	Liftoff	exon	120665636	120665688	.	-	.	ID=exon-XM_030252302.2-7;Parent=rna-XM_030252302.2;Dbxref=GeneID:19258,GenBank:XM_030252302.2,MGI:MGI:1099792;gbkey=mRNA;gene=Ptpn4;product=protein tyrosine phosphatase%2C non-receptor type 4%2C transcript variant X9;transcript_id=XM_030252302.2;extra_copy_number=0
CM058241.1	Liftoff	exon	120666085	120666129	.	-	.	ID=exon-XM_030252302.2-6;Parent=rna-XM_030252302.2;Dbxref=GeneID:19258,GenBank:XM_030252302.2,MGI:MGI:1099792;gbkey=mRNA;gene=Ptpn4;product=protein tyrosine phosphatase%2C non-receptor type 4%2C transcript variant X9;transcript_id=XM_030252302.2;extra_copy_number=0
CM058241.1	Liftoff	exon	120673256	120673334	.	-	.	ID=exon-XM_030252302.2-5;Parent=rna-XM_030252302.2;Dbxref=GeneID:19258,GenBank:XM_030252302.2,MGI:MGI:1099792;gbkey=mRNA;gene=Ptpn4;product=protein tyrosine phosphatase%2C non-receptor type 4%2C transcript variant X9;transcript_id=XM_030252302.2;extra_copy_number=0
CM058241.1	Liftoff	exon	120673436	120673478	.	-	.	ID=exon-XM_030252302.2-4;Parent=rna-XM_030252302.2;Dbxref=GeneID:19258,GenBank:XM_030252302.2,MGI:MGI:1099792;gbkey=mRNA;gene=Ptpn4;product=protein tyrosine phosphatase%2C non-receptor type 4%2C transcript variant X9;transcript_id=XM_030252302.2;extra_copy_number=0
CM058241.1	Liftoff	exon	120683691	120683798	.	-	.	ID=exon-XM_030252302.2-3;Parent=rna-XM_030252302.2;Dbxref=GeneID:19258,GenBank:XM_030252302.2,MGI:MGI:1099792;gbkey=mRNA;gene=Ptpn4;product=protein tyrosine phosphatase%2C non-receptor type 4%2C transcript variant X9;transcript_id=XM_030252302.2;extra_copy_number=0
CM058241.1	Liftoff	exon	120702532	120702686	.	-	.	ID=exon-XM_030252302.2-2;Parent=rna-XM_030252302.2;Dbxref=GeneID:19258,GenBank:XM_030252302.2,MGI:MGI:1099792;gbkey=mRNA;gene=Ptpn4;product=protein tyrosine phosphatase%2C non-receptor type 4%2C transcript variant X9;transcript_id=XM_030252302.2;extra_copy_number=0
CM058241.1	Liftoff	exon	120737113	120737570	.	-	.	ID=exon-XM_030252302.2-1;Parent=rna-XM_030252302.2;Dbxref=GeneID:19258,GenBank:XM_030252302.2,MGI:MGI:1099792;gbkey=mRNA;gene=Ptpn4;product=protein tyrosine phosphatase%2C non-receptor type 4%2C transcript variant X9;transcript_id=XM_030252302.2;extra_copy_number=0
CM058241.1	Liftoff	CDS	120560029	120560115	.	-	.	ID=cds-XP_030108162.1;Parent=rna-XM_030252302.2;Dbxref=GeneID:19258,GenBank:XP_030108162.1,MGI:MGI:1099792;Name=XP_030108162.1;gbkey=CDS;gene=Ptpn4;product=tyrosine-protein phosphatase non-receptor type 4 isoform X5;protein_id=XP_030108162.1;extra_copy_number=0
CM058241.1	Liftoff	CDS	120567712	120567847	.	-	.	ID=cds-XP_030108162.1;Parent=rna-XM_030252302.2;Dbxref=GeneID:19258,GenBank:XP_030108162.1,MGI:MGI:1099792;Name=XP_030108162.1;gbkey=CDS;gene=Ptpn4;product=tyrosine-protein phosphatase non-receptor type 4 isoform X5;protein_id=XP_030108162.1;extra_copy_number=0
CM058241.1	Liftoff	CDS	120575747	120575895	.	-	.	ID=cds-XP_030108162.1;Parent=rna-XM_030252302.2;Dbxref=GeneID:19258,GenBank:XP_030108162.1,MGI:MGI:1099792;Name=XP_030108162.1;gbkey=CDS;gene=Ptpn4;product=tyrosine-protein phosphatase non-receptor type 4 isoform X5;protein_id=XP_030108162.1;extra_copy_number=0
CM058241.1	Liftoff	CDS	120578953	120579081	.	-	.	ID=cds-XP_030108162.1;Parent=rna-XM_030252302.2;Dbxref=GeneID:19258,GenBank:XP_030108162.1,MGI:MGI:1099792;Name=XP_030108162.1;gbkey=CDS;gene=Ptpn4;product=tyrosine-protein phosphatase non-receptor type 4 isoform X5;protein_id=XP_030108162.1;extra_copy_number=0
CM058241.1	Liftoff	CDS	120580247	120580393	.	-	.	ID=cds-XP_030108162.1;Parent=rna-XM_030252302.2;Dbxref=GeneID:19258,GenBank:XP_030108162.1,MGI:MGI:1099792;Name=XP_030108162.1;gbkey=CDS;gene=Ptpn4;product=tyrosine-protein phosphatase non-receptor type 4 isoform X5;protein_id=XP_030108162.1;extra_copy_number=0
CM058241.1	Liftoff	CDS	120582682	120582743	.	-	.	ID=cds-XP_030108162.1;Parent=rna-XM_030252302.2;Dbxref=GeneID:19258,GenBank:XP_030108162.1,MGI:MGI:1099792;Name=XP_030108162.1;gbkey=CDS;gene=Ptpn4;product=tyrosine-protein phosphatase non-receptor type 4 isoform X5;protein_id=XP_030108162.1;extra_copy_number=0
CM058241.1	Liftoff	CDS	120582903	120582993	.	-	.	ID=cds-XP_030108162.1;Parent=rna-XM_030252302.2;Dbxref=GeneID:19258,GenBank:XP_030108162.1,MGI:MGI:1099792;Name=XP_030108162.1;gbkey=CDS;gene=Ptpn4;product=tyrosine-protein phosphatase non-receptor type 4 isoform X5;protein_id=XP_030108162.1;extra_copy_number=0
CM058241.1	Liftoff	CDS	120584665	120584831	.	-	.	ID=cds-XP_030108162.1;Parent=rna-XM_030252302.2;Dbxref=GeneID:19258,GenBank:XP_030108162.1,MGI:MGI:1099792;Name=XP_030108162.1;gbkey=CDS;gene=Ptpn4;product=tyrosine-protein phosphatase non-receptor type 4 isoform X5;protein_id=XP_030108162.1;extra_copy_number=0
CM058241.1	Liftoff	CDS	120587808	120587964	.	-	.	ID=cds-XP_030108162.1;Parent=rna-XM_030252302.2;Dbxref=GeneID:19258,GenBank:XP_030108162.1,MGI:MGI:1099792;Name=XP_030108162.1;gbkey=CDS;gene=Ptpn4;product=tyrosine-protein phosphatase non-receptor type 4 isoform X5;protein_id=XP_030108162.1;extra_copy_number=0
CM058241.1	Liftoff	CDS	120591800	120591856	.	-	.	ID=cds-XP_030108162.1;Parent=rna-XM_030252302.2;Dbxref=GeneID:19258,GenBank:XP_030108162.1,MGI:MGI:1099792;Name=XP_030108162.1;gbkey=CDS;gene=Ptpn4;product=tyrosine-protein phosphatase non-receptor type 4 isoform X5;protein_id=XP_030108162.1;extra_copy_number=0
CM058241.1	Liftoff	CDS	120591945	120592028	.	-	.	ID=cds-XP_030108162.1;Parent=rna-XM_030252302.2;Dbxref=GeneID:19258,GenBank:XP_030108162.1,MGI:MGI:1099792;Name=XP_030108162.1;gbkey=CDS;gene=Ptpn4;product=tyrosine-protein phosphatase non-receptor type 4 isoform X5;protein_id=XP_030108162.1;extra_copy_number=0
CM058241.1	Liftoff	CDS	120592949	120593108	.	-	.	ID=cds-XP_030108162.1;Parent=rna-XM_030252302.2;Dbxref=GeneID:19258,GenBank:XP_030108162.1,MGI:MGI:1099792;Name=XP_030108162.1;gbkey=CDS;gene=Ptpn4;product=tyrosine-protein phosphatase non-receptor type 4 isoform X5;protein_id=XP_030108162.1;extra_copy_number=0
CM058241.1	Liftoff	CDS	120606350	120606508	.	-	.	ID=cds-XP_030108162.1;Parent=rna-XM_030252302.2;Dbxref=GeneID:19258,GenBank:XP_030108162.1,MGI:MGI:1099792;Name=XP_030108162.1;gbkey=CDS;gene=Ptpn4;product=tyrosine-protein phosphatase non-receptor type 4 isoform X5;protein_id=XP_030108162.1;extra_copy_number=0
CM058241.1	Liftoff	CDS	120607971	120608096	.	-	.	ID=cds-XP_030108162.1;Parent=rna-XM_030252302.2;Dbxref=GeneID:19258,GenBank:XP_030108162.1,MGI:MGI:1099792;Name=XP_030108162.1;gbkey=CDS;gene=Ptpn4;product=tyrosine-protein phosphatase non-receptor type 4 isoform X5;protein_id=XP_030108162.1;extra_copy_number=0
CM058241.1	Liftoff	CDS	120616144	120616212	.	-	.	ID=cds-XP_030108162.1;Parent=rna-XM_030252302.2;Dbxref=GeneID:19258,GenBank:XP_030108162.1,MGI:MGI:1099792;Name=XP_030108162.1;gbkey=CDS;gene=Ptpn4;product=tyrosine-protein phosphatase non-receptor type 4 isoform X5;protein_id=XP_030108162.1;extra_copy_number=0
CM058241.1	Liftoff	CDS	120622069	120622208	.	-	.	ID=cds-XP_030108162.1;Parent=rna-XM_030252302.2;Dbxref=GeneID:19258,GenBank:XP_030108162.1,MGI:MGI:1099792;Name=XP_030108162.1;gbkey=CDS;gene=Ptpn4;product=tyrosine-protein phosphatase non-receptor type 4 isoform X5;protein_id=XP_030108162.1;extra_copy_number=0
CM058241.1	Liftoff	mRNA	120552665	120737560	.	-	.	ID=rna-XM_030252303.2;Parent=gene-Ptpn4;Dbxref=GeneID:19258,GenBank:XM_030252303.2,MGI:MGI:1099792;Name=XM_030252303.2;gbkey=mRNA;gene=Ptpn4;model_evidence=Supporting evidence includes similarity to: 4 mRNAs%2C 13 ESTs%2C 4 Proteins%2C 986 long SRA reads%2C and 100%25 coverage of the annotated genomic feature by RNAseq alignments%2C including 7 samples with support for all annotated introns;product=protein tyrosine phosphatase%2C non-receptor type 4%2C transcript variant X10;transcript_id=XM_030252303.2;matches_ref_protein=True;valid_ORF=True;extra_copy_number=0
CM058241.1	Liftoff	exon	120552665	120560115	.	-	.	ID=exon-XM_030252303.2-25;Parent=rna-XM_030252303.2;Dbxref=GeneID:19258,GenBank:XM_030252303.2,MGI:MGI:1099792;gbkey=mRNA;gene=Ptpn4;product=protein tyrosine phosphatase%2C non-receptor type 4%2C transcript variant X10;transcript_id=XM_030252303.2;extra_copy_number=0
CM058241.1	Liftoff	exon	120567712	120567847	.	-	.	ID=exon-XM_030252303.2-24;Parent=rna-XM_030252303.2;Dbxref=GeneID:19258,GenBank:XM_030252303.2,MGI:MGI:1099792;gbkey=mRNA;gene=Ptpn4;product=protein tyrosine phosphatase%2C non-receptor type 4%2C transcript variant X10;transcript_id=XM_030252303.2;extra_copy_number=0
CM058241.1	Liftoff	exon	120575747	120575895	.	-	.	ID=exon-XM_030252303.2-23;Parent=rna-XM_030252303.2;Dbxref=GeneID:19258,GenBank:XM_030252303.2,MGI:MGI:1099792;gbkey=mRNA;gene=Ptpn4;product=protein tyrosine phosphatase%2C non-receptor type 4%2C transcript variant X10;transcript_id=XM_030252303.2;extra_copy_number=0
CM058241.1	Liftoff	exon	120578953	120579081	.	-	.	ID=exon-XM_030252303.2-22;Parent=rna-XM_030252303.2;Dbxref=GeneID:19258,GenBank:XM_030252303.2,MGI:MGI:1099792;gbkey=mRNA;gene=Ptpn4;product=protein tyrosine phosphatase%2C non-receptor type 4%2C transcript variant X10;transcript_id=XM_030252303.2;extra_copy_number=0
CM058241.1	Liftoff	exon	120580247	120580393	.	-	.	ID=exon-XM_030252303.2-21;Parent=rna-XM_030252303.2;Dbxref=GeneID:19258,GenBank:XM_030252303.2,MGI:MGI:1099792;gbkey=mRNA;gene=Ptpn4;product=protein tyrosine phosphatase%2C non-receptor type 4%2C transcript variant X10;transcript_id=XM_030252303.2;extra_copy_number=0
CM058241.1	Liftoff	exon	120582682	120582743	.	-	.	ID=exon-XM_030252303.2-20;Parent=rna-XM_030252303.2;Dbxref=GeneID:19258,GenBank:XM_030252303.2,MGI:MGI:1099792;gbkey=mRNA;gene=Ptpn4;product=protein tyrosine phosphatase%2C non-receptor type 4%2C transcript variant X10;transcript_id=XM_030252303.2;extra_copy_number=0
CM058241.1	Liftoff	exon	120582903	120582993	.	-	.	ID=exon-XM_030252303.2-19;Parent=rna-XM_030252303.2;Dbxref=GeneID:19258,GenBank:XM_030252303.2,MGI:MGI:1099792;gbkey=mRNA;gene=Ptpn4;product=protein tyrosine phosphatase%2C non-receptor type 4%2C transcript variant X10;transcript_id=XM_030252303.2;extra_copy_number=0
CM058241.1	Liftoff	exon	120584665	120584831	.	-	.	ID=exon-XM_030252303.2-18;Parent=rna-XM_030252303.2;Dbxref=GeneID:19258,GenBank:XM_030252303.2,MGI:MGI:1099792;gbkey=mRNA;gene=Ptpn4;product=protein tyrosine phosphatase%2C non-receptor type 4%2C transcript variant X10;transcript_id=XM_030252303.2;extra_copy_number=0
CM058241.1	Liftoff	exon	120587808	120587964	.	-	.	ID=exon-XM_030252303.2-17;Parent=rna-XM_030252303.2;Dbxref=GeneID:19258,GenBank:XM_030252303.2,MGI:MGI:1099792;gbkey=mRNA;gene=Ptpn4;product=protein tyrosine phosphatase%2C non-receptor type 4%2C transcript variant X10;transcript_id=XM_030252303.2;extra_copy_number=0
CM058241.1	Liftoff	exon	120591800	120591856	.	-	.	ID=exon-XM_030252303.2-16;Parent=rna-XM_030252303.2;Dbxref=GeneID:19258,GenBank:XM_030252303.2,MGI:MGI:1099792;gbkey=mRNA;gene=Ptpn4;product=protein tyrosine phosphatase%2C non-receptor type 4%2C transcript variant X10;transcript_id=XM_030252303.2;extra_copy_number=0
CM058241.1	Liftoff	exon	120591945	120592028	.	-	.	ID=exon-XM_030252303.2-15;Parent=rna-XM_030252303.2;Dbxref=GeneID:19258,GenBank:XM_030252303.2,MGI:MGI:1099792;gbkey=mRNA;gene=Ptpn4;product=protein tyrosine phosphatase%2C non-receptor type 4%2C transcript variant X10;transcript_id=XM_030252303.2;extra_copy_number=0
CM058241.1	Liftoff	exon	120592949	120593108	.	-	.	ID=exon-XM_030252303.2-14;Parent=rna-XM_030252303.2;Dbxref=GeneID:19258,GenBank:XM_030252303.2,MGI:MGI:1099792;gbkey=mRNA;gene=Ptpn4;product=protein tyrosine phosphatase%2C non-receptor type 4%2C transcript variant X10;transcript_id=XM_030252303.2;extra_copy_number=0
CM058241.1	Liftoff	exon	120606350	120606508	.	-	.	ID=exon-XM_030252303.2-13;Parent=rna-XM_030252303.2;Dbxref=GeneID:19258,GenBank:XM_030252303.2,MGI:MGI:1099792;gbkey=mRNA;gene=Ptpn4;product=protein tyrosine phosphatase%2C non-receptor type 4%2C transcript variant X10;transcript_id=XM_030252303.2;extra_copy_number=0
CM058241.1	Liftoff	exon	120607971	120608096	.	-	.	ID=exon-XM_030252303.2-12;Parent=rna-XM_030252303.2;Dbxref=GeneID:19258,GenBank:XM_030252303.2,MGI:MGI:1099792;gbkey=mRNA;gene=Ptpn4;product=protein tyrosine phosphatase%2C non-receptor type 4%2C transcript variant X10;transcript_id=XM_030252303.2;extra_copy_number=0
CM058241.1	Liftoff	exon	120616144	120616212	.	-	.	ID=exon-XM_030252303.2-11;Parent=rna-XM_030252303.2;Dbxref=GeneID:19258,GenBank:XM_030252303.2,MGI:MGI:1099792;gbkey=mRNA;gene=Ptpn4;product=protein tyrosine phosphatase%2C non-receptor type 4%2C transcript variant X10;transcript_id=XM_030252303.2;extra_copy_number=0
CM058241.1	Liftoff	exon	120622069	120622241	.	-	.	ID=exon-XM_030252303.2-10;Parent=rna-XM_030252303.2;Dbxref=GeneID:19258,GenBank:XM_030252303.2,MGI:MGI:1099792;gbkey=mRNA;gene=Ptpn4;product=protein tyrosine phosphatase%2C non-receptor type 4%2C transcript variant X10;transcript_id=XM_030252303.2;extra_copy_number=0
CM058241.1	Liftoff	exon	120641562	120641650	.	-	.	ID=exon-XM_030252303.2-9;Parent=rna-XM_030252303.2;Dbxref=GeneID:19258,GenBank:XM_030252303.2,MGI:MGI:1099792;gbkey=mRNA;gene=Ptpn4;product=protein tyrosine phosphatase%2C non-receptor type 4%2C transcript variant X10;transcript_id=XM_030252303.2;extra_copy_number=0
CM058241.1	Liftoff	exon	120643559	120643646	.	-	.	ID=exon-XM_030252303.2-8;Parent=rna-XM_030252303.2;Dbxref=GeneID:19258,GenBank:XM_030252303.2,MGI:MGI:1099792;gbkey=mRNA;gene=Ptpn4;product=protein tyrosine phosphatase%2C non-receptor type 4%2C transcript variant X10;transcript_id=XM_030252303.2;extra_copy_number=0
CM058241.1	Liftoff	exon	120665238	120665358	.	-	.	ID=exon-XM_030252303.2-7;Parent=rna-XM_030252303.2;Dbxref=GeneID:19258,GenBank:XM_030252303.2,MGI:MGI:1099792;gbkey=mRNA;gene=Ptpn4;product=protein tyrosine phosphatase%2C non-receptor type 4%2C transcript variant X10;transcript_id=XM_030252303.2;extra_copy_number=0
CM058241.1	Liftoff	exon	120665636	120665688	.	-	.	ID=exon-XM_030252303.2-6;Parent=rna-XM_030252303.2;Dbxref=GeneID:19258,GenBank:XM_030252303.2,MGI:MGI:1099792;gbkey=mRNA;gene=Ptpn4;product=protein tyrosine phosphatase%2C non-receptor type 4%2C transcript variant X10;transcript_id=XM_030252303.2;extra_copy_number=0
CM058241.1	Liftoff	exon	120673256	120673334	.	-	.	ID=exon-XM_030252303.2-5;Parent=rna-XM_030252303.2;Dbxref=GeneID:19258,GenBank:XM_030252303.2,MGI:MGI:1099792;gbkey=mRNA;gene=Ptpn4;product=protein tyrosine phosphatase%2C non-receptor type 4%2C transcript variant X10;transcript_id=XM_030252303.2;extra_copy_number=0
CM058241.1	Liftoff	exon	120673436	120673478	.	-	.	ID=exon-XM_030252303.2-4;Parent=rna-XM_030252303.2;Dbxref=GeneID:19258,GenBank:XM_030252303.2,MGI:MGI:1099792;gbkey=mRNA;gene=Ptpn4;product=protein tyrosine phosphatase%2C non-receptor type 4%2C transcript variant X10;transcript_id=XM_030252303.2;extra_copy_number=0
CM058241.1	Liftoff	exon	120683691	120683798	.	-	.	ID=exon-XM_030252303.2-3;Parent=rna-XM_030252303.2;Dbxref=GeneID:19258,GenBank:XM_030252303.2,MGI:MGI:1099792;gbkey=mRNA;gene=Ptpn4;product=protein tyrosine phosphatase%2C non-receptor type 4%2C transcript variant X10;transcript_id=XM_030252303.2;extra_copy_number=0
CM058241.1	Liftoff	exon	120702532	120702686	.	-	.	ID=exon-XM_030252303.2-2;Parent=rna-XM_030252303.2;Dbxref=GeneID:19258,GenBank:XM_030252303.2,MGI:MGI:1099792;gbkey=mRNA;gene=Ptpn4;product=protein tyrosine phosphatase%2C non-receptor type 4%2C transcript variant X10;transcript_id=XM_030252303.2;extra_copy_number=0
CM058241.1	Liftoff	exon	120737113	120737560	.	-	.	ID=exon-XM_030252303.2-1;Parent=rna-XM_030252303.2;Dbxref=GeneID:19258,GenBank:XM_030252303.2,MGI:MGI:1099792;gbkey=mRNA;gene=Ptpn4;product=protein tyrosine phosphatase%2C non-receptor type 4%2C transcript variant X10;transcript_id=XM_030252303.2;extra_copy_number=0
CM058241.1	Liftoff	CDS	120560029	120560115	.	-	.	ID=cds-XP_030108163.1;Parent=rna-XM_030252303.2;Dbxref=GeneID:19258,GenBank:XP_030108163.1,MGI:MGI:1099792;Name=XP_030108163.1;gbkey=CDS;gene=Ptpn4;product=tyrosine-protein phosphatase non-receptor type 4 isoform X5;protein_id=XP_030108163.1;extra_copy_number=0
CM058241.1	Liftoff	CDS	120567712	120567847	.	-	.	ID=cds-XP_030108163.1;Parent=rna-XM_030252303.2;Dbxref=GeneID:19258,GenBank:XP_030108163.1,MGI:MGI:1099792;Name=XP_030108163.1;gbkey=CDS;gene=Ptpn4;product=tyrosine-protein phosphatase non-receptor type 4 isoform X5;protein_id=XP_030108163.1;extra_copy_number=0
CM058241.1	Liftoff	CDS	120575747	120575895	.	-	.	ID=cds-XP_030108163.1;Parent=rna-XM_030252303.2;Dbxref=GeneID:19258,GenBank:XP_030108163.1,MGI:MGI:1099792;Name=XP_030108163.1;gbkey=CDS;gene=Ptpn4;product=tyrosine-protein phosphatase non-receptor type 4 isoform X5;protein_id=XP_030108163.1;extra_copy_number=0
CM058241.1	Liftoff	CDS	120578953	120579081	.	-	.	ID=cds-XP_030108163.1;Parent=rna-XM_030252303.2;Dbxref=GeneID:19258,GenBank:XP_030108163.1,MGI:MGI:1099792;Name=XP_030108163.1;gbkey=CDS;gene=Ptpn4;product=tyrosine-protein phosphatase non-receptor type 4 isoform X5;protein_id=XP_030108163.1;extra_copy_number=0
CM058241.1	Liftoff	CDS	120580247	120580393	.	-	.	ID=cds-XP_030108163.1;Parent=rna-XM_030252303.2;Dbxref=GeneID:19258,GenBank:XP_030108163.1,MGI:MGI:1099792;Name=XP_030108163.1;gbkey=CDS;gene=Ptpn4;product=tyrosine-protein phosphatase non-receptor type 4 isoform X5;protein_id=XP_030108163.1;extra_copy_number=0
CM058241.1	Liftoff	CDS	120582682	120582743	.	-	.	ID=cds-XP_030108163.1;Parent=rna-XM_030252303.2;Dbxref=GeneID:19258,GenBank:XP_030108163.1,MGI:MGI:1099792;Name=XP_030108163.1;gbkey=CDS;gene=Ptpn4;product=tyrosine-protein phosphatase non-receptor type 4 isoform X5;protein_id=XP_030108163.1;extra_copy_number=0
CM058241.1	Liftoff	CDS	120582903	120582993	.	-	.	ID=cds-XP_030108163.1;Parent=rna-XM_030252303.2;Dbxref=GeneID:19258,GenBank:XP_030108163.1,MGI:MGI:1099792;Name=XP_030108163.1;gbkey=CDS;gene=Ptpn4;product=tyrosine-protein phosphatase non-receptor type 4 isoform X5;protein_id=XP_030108163.1;extra_copy_number=0
CM058241.1	Liftoff	CDS	120584665	120584831	.	-	.	ID=cds-XP_030108163.1;Parent=rna-XM_030252303.2;Dbxref=GeneID:19258,GenBank:XP_030108163.1,MGI:MGI:1099792;Name=XP_030108163.1;gbkey=CDS;gene=Ptpn4;product=tyrosine-protein phosphatase non-receptor type 4 isoform X5;protein_id=XP_030108163.1;extra_copy_number=0
CM058241.1	Liftoff	CDS	120587808	120587964	.	-	.	ID=cds-XP_030108163.1;Parent=rna-XM_030252303.2;Dbxref=GeneID:19258,GenBank:XP_030108163.1,MGI:MGI:1099792;Name=XP_030108163.1;gbkey=CDS;gene=Ptpn4;product=tyrosine-protein phosphatase non-receptor type 4 isoform X5;protein_id=XP_030108163.1;extra_copy_number=0
CM058241.1	Liftoff	CDS	120591800	120591856	.	-	.	ID=cds-XP_030108163.1;Parent=rna-XM_030252303.2;Dbxref=GeneID:19258,GenBank:XP_030108163.1,MGI:MGI:1099792;Name=XP_030108163.1;gbkey=CDS;gene=Ptpn4;product=tyrosine-protein phosphatase non-receptor type 4 isoform X5;protein_id=XP_030108163.1;extra_copy_number=0
CM058241.1	Liftoff	CDS	120591945	120592028	.	-	.	ID=cds-XP_030108163.1;Parent=rna-XM_030252303.2;Dbxref=GeneID:19258,GenBank:XP_030108163.1,MGI:MGI:1099792;Name=XP_030108163.1;gbkey=CDS;gene=Ptpn4;product=tyrosine-protein phosphatase non-receptor type 4 isoform X5;protein_id=XP_030108163.1;extra_copy_number=0
CM058241.1	Liftoff	CDS	120592949	120593108	.	-	.	ID=cds-XP_030108163.1;Parent=rna-XM_030252303.2;Dbxref=GeneID:19258,GenBank:XP_030108163.1,MGI:MGI:1099792;Name=XP_030108163.1;gbkey=CDS;gene=Ptpn4;product=tyrosine-protein phosphatase non-receptor type 4 isoform X5;protein_id=XP_030108163.1;extra_copy_number=0
CM058241.1	Liftoff	CDS	120606350	120606508	.	-	.	ID=cds-XP_030108163.1;Parent=rna-XM_030252303.2;Dbxref=GeneID:19258,GenBank:XP_030108163.1,MGI:MGI:1099792;Name=XP_030108163.1;gbkey=CDS;gene=Ptpn4;product=tyrosine-protein phosphatase non-receptor type 4 isoform X5;protein_id=XP_030108163.1;extra_copy_number=0
CM058241.1	Liftoff	CDS	120607971	120608096	.	-	.	ID=cds-XP_030108163.1;Parent=rna-XM_030252303.2;Dbxref=GeneID:19258,GenBank:XP_030108163.1,MGI:MGI:1099792;Name=XP_030108163.1;gbkey=CDS;gene=Ptpn4;product=tyrosine-protein phosphatase non-receptor type 4 isoform X5;protein_id=XP_030108163.1;extra_copy_number=0
CM058241.1	Liftoff	CDS	120616144	120616212	.	-	.	ID=cds-XP_030108163.1;Parent=rna-XM_030252303.2;Dbxref=GeneID:19258,GenBank:XP_030108163.1,MGI:MGI:1099792;Name=XP_030108163.1;gbkey=CDS;gene=Ptpn4;product=tyrosine-protein phosphatase non-receptor type 4 isoform X5;protein_id=XP_030108163.1;extra_copy_number=0
CM058241.1	Liftoff	CDS	120622069	120622208	.	-	.	ID=cds-XP_030108163.1;Parent=rna-XM_030252303.2;Dbxref=GeneID:19258,GenBank:XP_030108163.1,MGI:MGI:1099792;Name=XP_030108163.1;gbkey=CDS;gene=Ptpn4;product=tyrosine-protein phosphatase non-receptor type 4 isoform X5;protein_id=XP_030108163.1;extra_copy_number=0
CM058241.1	Liftoff	mRNA	120558290	120737283	.	-	.	ID=rna-NM_019933.2;Parent=gene-Ptpn4;Dbxref=GeneID:19258,GenBank:NM_019933.2,MGI:MGI:1099792;Name=NM_019933.2;gbkey=mRNA;gene=Ptpn4;product=protein tyrosine phosphatase%2C non-receptor type 4;tag=RefSeq Select;transcript_id=NM_019933.2;matches_ref_protein=True;valid_ORF=True;extra_copy_number=0
CM058241.1	Liftoff	exon	120558290	120560115	.	-	.	ID=exon-NM_019933.2-27;Parent=rna-NM_019933.2;Dbxref=GeneID:19258,GenBank:NM_019933.2,MGI:MGI:1099792;gbkey=mRNA;gene=Ptpn4;product=protein tyrosine phosphatase%2C non-receptor type 4;tag=RefSeq Select;transcript_id=NM_019933.2;extra_copy_number=0
CM058241.1	Liftoff	exon	120567712	120567847	.	-	.	ID=exon-NM_019933.2-26;Parent=rna-NM_019933.2;Dbxref=GeneID:19258,GenBank:NM_019933.2,MGI:MGI:1099792;gbkey=mRNA;gene=Ptpn4;product=protein tyrosine phosphatase%2C non-receptor type 4;tag=RefSeq Select;transcript_id=NM_019933.2;extra_copy_number=0
CM058241.1	Liftoff	exon	120575747	120575895	.	-	.	ID=exon-NM_019933.2-25;Parent=rna-NM_019933.2;Dbxref=GeneID:19258,GenBank:NM_019933.2,MGI:MGI:1099792;gbkey=mRNA;gene=Ptpn4;product=protein tyrosine phosphatase%2C non-receptor type 4;tag=RefSeq Select;transcript_id=NM_019933.2;extra_copy_number=0
CM058241.1	Liftoff	exon	120578953	120579081	.	-	.	ID=exon-NM_019933.2-24;Parent=rna-NM_019933.2;Dbxref=GeneID:19258,GenBank:NM_019933.2,MGI:MGI:1099792;gbkey=mRNA;gene=Ptpn4;product=protein tyrosine phosphatase%2C non-receptor type 4;tag=RefSeq Select;transcript_id=NM_019933.2;extra_copy_number=0
CM058241.1	Liftoff	exon	120580247	120580393	.	-	.	ID=exon-NM_019933.2-23;Parent=rna-NM_019933.2;Dbxref=GeneID:19258,GenBank:NM_019933.2,MGI:MGI:1099792;gbkey=mRNA;gene=Ptpn4;product=protein tyrosine phosphatase%2C non-receptor type 4;tag=RefSeq Select;transcript_id=NM_019933.2;extra_copy_number=0
CM058241.1	Liftoff	exon	120582682	120582743	.	-	.	ID=exon-NM_019933.2-22;Parent=rna-NM_019933.2;Dbxref=GeneID:19258,GenBank:NM_019933.2,MGI:MGI:1099792;gbkey=mRNA;gene=Ptpn4;product=protein tyrosine phosphatase%2C non-receptor type 4;tag=RefSeq Select;transcript_id=NM_019933.2;extra_copy_number=0
CM058241.1	Liftoff	exon	120582903	120582993	.	-	.	ID=exon-NM_019933.2-21;Parent=rna-NM_019933.2;Dbxref=GeneID:19258,GenBank:NM_019933.2,MGI:MGI:1099792;gbkey=mRNA;gene=Ptpn4;product=protein tyrosine phosphatase%2C non-receptor type 4;tag=RefSeq Select;transcript_id=NM_019933.2;extra_copy_number=0
CM058241.1	Liftoff	exon	120584665	120584831	.	-	.	ID=exon-NM_019933.2-20;Parent=rna-NM_019933.2;Dbxref=GeneID:19258,GenBank:NM_019933.2,MGI:MGI:1099792;gbkey=mRNA;gene=Ptpn4;product=protein tyrosine phosphatase%2C non-receptor type 4;tag=RefSeq Select;transcript_id=NM_019933.2;extra_copy_number=0
CM058241.1	Liftoff	exon	120587808	120587964	.	-	.	ID=exon-NM_019933.2-19;Parent=rna-NM_019933.2;Dbxref=GeneID:19258,GenBank:NM_019933.2,MGI:MGI:1099792;gbkey=mRNA;gene=Ptpn4;product=protein tyrosine phosphatase%2C non-receptor type 4;tag=RefSeq Select;transcript_id=NM_019933.2;extra_copy_number=0
CM058241.1	Liftoff	exon	120591800	120591856	.	-	.	ID=exon-NM_019933.2-18;Parent=rna-NM_019933.2;Dbxref=GeneID:19258,GenBank:NM_019933.2,MGI:MGI:1099792;gbkey=mRNA;gene=Ptpn4;product=protein tyrosine phosphatase%2C non-receptor type 4;tag=RefSeq Select;transcript_id=NM_019933.2;extra_copy_number=0
CM058241.1	Liftoff	exon	120591945	120592028	.	-	.	ID=exon-NM_019933.2-17;Parent=rna-NM_019933.2;Dbxref=GeneID:19258,GenBank:NM_019933.2,MGI:MGI:1099792;gbkey=mRNA;gene=Ptpn4;product=protein tyrosine phosphatase%2C non-receptor type 4;tag=RefSeq Select;transcript_id=NM_019933.2;extra_copy_number=0
CM058241.1	Liftoff	exon	120592949	120593108	.	-	.	ID=exon-NM_019933.2-16;Parent=rna-NM_019933.2;Dbxref=GeneID:19258,GenBank:NM_019933.2,MGI:MGI:1099792;gbkey=mRNA;gene=Ptpn4;product=protein tyrosine phosphatase%2C non-receptor type 4;tag=RefSeq Select;transcript_id=NM_019933.2;extra_copy_number=0
CM058241.1	Liftoff	exon	120606350	120606508	.	-	.	ID=exon-NM_019933.2-15;Parent=rna-NM_019933.2;Dbxref=GeneID:19258,GenBank:NM_019933.2,MGI:MGI:1099792;gbkey=mRNA;gene=Ptpn4;product=protein tyrosine phosphatase%2C non-receptor type 4;tag=RefSeq Select;transcript_id=NM_019933.2;extra_copy_number=0
CM058241.1	Liftoff	exon	120607971	120608096	.	-	.	ID=exon-NM_019933.2-14;Parent=rna-NM_019933.2;Dbxref=GeneID:19258,GenBank:NM_019933.2,MGI:MGI:1099792;gbkey=mRNA;gene=Ptpn4;product=protein tyrosine phosphatase%2C non-receptor type 4;tag=RefSeq Select;transcript_id=NM_019933.2;extra_copy_number=0
CM058241.1	Liftoff	exon	120616144	120616212	.	-	.	ID=exon-NM_019933.2-13;Parent=rna-NM_019933.2;Dbxref=GeneID:19258,GenBank:NM_019933.2,MGI:MGI:1099792;gbkey=mRNA;gene=Ptpn4;product=protein tyrosine phosphatase%2C non-receptor type 4;tag=RefSeq Select;transcript_id=NM_019933.2;extra_copy_number=0
CM058241.1	Liftoff	exon	120622069	120622241	.	-	.	ID=exon-NM_019933.2-12;Parent=rna-NM_019933.2;Dbxref=GeneID:19258,GenBank:NM_019933.2,MGI:MGI:1099792;gbkey=mRNA;gene=Ptpn4;product=protein tyrosine phosphatase%2C non-receptor type 4;tag=RefSeq Select;transcript_id=NM_019933.2;extra_copy_number=0
CM058241.1	Liftoff	exon	120626238	120626301	.	-	.	ID=exon-NM_019933.2-11;Parent=rna-NM_019933.2;Dbxref=GeneID:19258,GenBank:NM_019933.2,MGI:MGI:1099792;gbkey=mRNA;gene=Ptpn4;product=protein tyrosine phosphatase%2C non-receptor type 4;tag=RefSeq Select;transcript_id=NM_019933.2;extra_copy_number=0
CM058241.1	Liftoff	exon	120641562	120641650	.	-	.	ID=exon-NM_019933.2-10;Parent=rna-NM_019933.2;Dbxref=GeneID:19258,GenBank:NM_019933.2,MGI:MGI:1099792;gbkey=mRNA;gene=Ptpn4;product=protein tyrosine phosphatase%2C non-receptor type 4;tag=RefSeq Select;transcript_id=NM_019933.2;extra_copy_number=0
CM058241.1	Liftoff	exon	120643559	120643646	.	-	.	ID=exon-NM_019933.2-9;Parent=rna-NM_019933.2;Dbxref=GeneID:19258,GenBank:NM_019933.2,MGI:MGI:1099792;gbkey=mRNA;gene=Ptpn4;product=protein tyrosine phosphatase%2C non-receptor type 4;tag=RefSeq Select;transcript_id=NM_019933.2;extra_copy_number=0
CM058241.1	Liftoff	exon	120665238	120665358	.	-	.	ID=exon-NM_019933.2-8;Parent=rna-NM_019933.2;Dbxref=GeneID:19258,GenBank:NM_019933.2,MGI:MGI:1099792;gbkey=mRNA;gene=Ptpn4;product=protein tyrosine phosphatase%2C non-receptor type 4;tag=RefSeq Select;transcript_id=NM_019933.2;extra_copy_number=0
CM058241.1	Liftoff	exon	120665636	120665688	.	-	.	ID=exon-NM_019933.2-7;Parent=rna-NM_019933.2;Dbxref=GeneID:19258,GenBank:NM_019933.2,MGI:MGI:1099792;gbkey=mRNA;gene=Ptpn4;product=protein tyrosine phosphatase%2C non-receptor type 4;tag=RefSeq Select;transcript_id=NM_019933.2;extra_copy_number=0
CM058241.1	Liftoff	exon	120666085	120666129	.	-	.	ID=exon-NM_019933.2-6;Parent=rna-NM_019933.2;Dbxref=GeneID:19258,GenBank:NM_019933.2,MGI:MGI:1099792;gbkey=mRNA;gene=Ptpn4;product=protein tyrosine phosphatase%2C non-receptor type 4;tag=RefSeq Select;transcript_id=NM_019933.2;extra_copy_number=0
CM058241.1	Liftoff	exon	120673256	120673334	.	-	.	ID=exon-NM_019933.2-5;Parent=rna-NM_019933.2;Dbxref=GeneID:19258,GenBank:NM_019933.2,MGI:MGI:1099792;gbkey=mRNA;gene=Ptpn4;product=protein tyrosine phosphatase%2C non-receptor type 4;tag=RefSeq Select;transcript_id=NM_019933.2;extra_copy_number=0
CM058241.1	Liftoff	exon	120673436	120673478	.	-	.	ID=exon-NM_019933.2-4;Parent=rna-NM_019933.2;Dbxref=GeneID:19258,GenBank:NM_019933.2,MGI:MGI:1099792;gbkey=mRNA;gene=Ptpn4;product=protein tyrosine phosphatase%2C non-receptor type 4;tag=RefSeq Select;transcript_id=NM_019933.2;extra_copy_number=0
CM058241.1	Liftoff	exon	120683691	120683798	.	-	.	ID=exon-NM_019933.2-3;Parent=rna-NM_019933.2;Dbxref=GeneID:19258,GenBank:NM_019933.2,MGI:MGI:1099792;gbkey=mRNA;gene=Ptpn4;product=protein tyrosine phosphatase%2C non-receptor type 4;tag=RefSeq Select;transcript_id=NM_019933.2;extra_copy_number=0
CM058241.1	Liftoff	exon	120702532	120702686	.	-	.	ID=exon-NM_019933.2-2;Parent=rna-NM_019933.2;Dbxref=GeneID:19258,GenBank:NM_019933.2,MGI:MGI:1099792;gbkey=mRNA;gene=Ptpn4;product=protein tyrosine phosphatase%2C non-receptor type 4;tag=RefSeq Select;transcript_id=NM_019933.2;extra_copy_number=0
CM058241.1	Liftoff	exon	120737113	120737283	.	-	.	ID=exon-NM_019933.2-1;Parent=rna-NM_019933.2;Dbxref=GeneID:19258,GenBank:NM_019933.2,MGI:MGI:1099792;gbkey=mRNA;gene=Ptpn4;product=protein tyrosine phosphatase%2C non-receptor type 4;tag=RefSeq Select;transcript_id=NM_019933.2;extra_copy_number=0
CM058241.1	Liftoff	CDS	120560029	120560115	.	-	.	ID=cds-NP_064317.2;Parent=rna-NM_019933.2;Dbxref=CCDS:CCDS15227.1,GeneID:19258,GenBank:NP_064317.2,MGI:MGI:1099792;Name=NP_064317.2;gbkey=CDS;gene=Ptpn4;product=tyrosine-protein phosphatase non-receptor type 4;protein_id=NP_064317.2;tag=RefSeq Select;extra_copy_number=0
CM058241.1	Liftoff	CDS	120567712	120567847	.	-	.	ID=cds-NP_064317.2;Parent=rna-NM_019933.2;Dbxref=CCDS:CCDS15227.1,GeneID:19258,GenBank:NP_064317.2,MGI:MGI:1099792;Name=NP_064317.2;gbkey=CDS;gene=Ptpn4;product=tyrosine-protein phosphatase non-receptor type 4;protein_id=NP_064317.2;tag=RefSeq Select;extra_copy_number=0
CM058241.1	Liftoff	CDS	120575747	120575895	.	-	.	ID=cds-NP_064317.2;Parent=rna-NM_019933.2;Dbxref=CCDS:CCDS15227.1,GeneID:19258,GenBank:NP_064317.2,MGI:MGI:1099792;Name=NP_064317.2;gbkey=CDS;gene=Ptpn4;product=tyrosine-protein phosphatase non-receptor type 4;protein_id=NP_064317.2;tag=RefSeq Select;extra_copy_number=0
CM058241.1	Liftoff	CDS	120578953	120579081	.	-	.	ID=cds-NP_064317.2;Parent=rna-NM_019933.2;Dbxref=CCDS:CCDS15227.1,GeneID:19258,GenBank:NP_064317.2,MGI:MGI:1099792;Name=NP_064317.2;gbkey=CDS;gene=Ptpn4;product=tyrosine-protein phosphatase non-receptor type 4;protein_id=NP_064317.2;tag=RefSeq Select;extra_copy_number=0
CM058241.1	Liftoff	CDS	120580247	120580393	.	-	.	ID=cds-NP_064317.2;Parent=rna-NM_019933.2;Dbxref=CCDS:CCDS15227.1,GeneID:19258,GenBank:NP_064317.2,MGI:MGI:1099792;Name=NP_064317.2;gbkey=CDS;gene=Ptpn4;product=tyrosine-protein phosphatase non-receptor type 4;protein_id=NP_064317.2;tag=RefSeq Select;extra_copy_number=0
CM058241.1	Liftoff	CDS	120582682	120582743	.	-	.	ID=cds-NP_064317.2;Parent=rna-NM_019933.2;Dbxref=CCDS:CCDS15227.1,GeneID:19258,GenBank:NP_064317.2,MGI:MGI:1099792;Name=NP_064317.2;gbkey=CDS;gene=Ptpn4;product=tyrosine-protein phosphatase non-receptor type 4;protein_id=NP_064317.2;tag=RefSeq Select;extra_copy_number=0
CM058241.1	Liftoff	CDS	120582903	120582993	.	-	.	ID=cds-NP_064317.2;Parent=rna-NM_019933.2;Dbxref=CCDS:CCDS15227.1,GeneID:19258,GenBank:NP_064317.2,MGI:MGI:1099792;Name=NP_064317.2;gbkey=CDS;gene=Ptpn4;product=tyrosine-protein phosphatase non-receptor type 4;protein_id=NP_064317.2;tag=RefSeq Select;extra_copy_number=0
CM058241.1	Liftoff	CDS	120584665	120584831	.	-	.	ID=cds-NP_064317.2;Parent=rna-NM_019933.2;Dbxref=CCDS:CCDS15227.1,GeneID:19258,GenBank:NP_064317.2,MGI:MGI:1099792;Name=NP_064317.2;gbkey=CDS;gene=Ptpn4;product=tyrosine-protein phosphatase non-receptor type 4;protein_id=NP_064317.2;tag=RefSeq Select;extra_copy_number=0
CM058241.1	Liftoff	CDS	120587808	120587964	.	-	.	ID=cds-NP_064317.2;Parent=rna-NM_019933.2;Dbxref=CCDS:CCDS15227.1,GeneID:19258,GenBank:NP_064317.2,MGI:MGI:1099792;Name=NP_064317.2;gbkey=CDS;gene=Ptpn4;product=tyrosine-protein phosphatase non-receptor type 4;protein_id=NP_064317.2;tag=RefSeq Select;extra_copy_number=0
CM058241.1	Liftoff	CDS	120591800	120591856	.	-	.	ID=cds-NP_064317.2;Parent=rna-NM_019933.2;Dbxref=CCDS:CCDS15227.1,GeneID:19258,GenBank:NP_064317.2,MGI:MGI:1099792;Name=NP_064317.2;gbkey=CDS;gene=Ptpn4;product=tyrosine-protein phosphatase non-receptor type 4;protein_id=NP_064317.2;tag=RefSeq Select;extra_copy_number=0
CM058241.1	Liftoff	CDS	120591945	120592028	.	-	.	ID=cds-NP_064317.2;Parent=rna-NM_019933.2;Dbxref=CCDS:CCDS15227.1,GeneID:19258,GenBank:NP_064317.2,MGI:MGI:1099792;Name=NP_064317.2;gbkey=CDS;gene=Ptpn4;product=tyrosine-protein phosphatase non-receptor type 4;protein_id=NP_064317.2;tag=RefSeq Select;extra_copy_number=0
CM058241.1	Liftoff	CDS	120592949	120593108	.	-	.	ID=cds-NP_064317.2;Parent=rna-NM_019933.2;Dbxref=CCDS:CCDS15227.1,GeneID:19258,GenBank:NP_064317.2,MGI:MGI:1099792;Name=NP_064317.2;gbkey=CDS;gene=Ptpn4;product=tyrosine-protein phosphatase non-receptor type 4;protein_id=NP_064317.2;tag=RefSeq Select;extra_copy_number=0
CM058241.1	Liftoff	CDS	120606350	120606508	.	-	.	ID=cds-NP_064317.2;Parent=rna-NM_019933.2;Dbxref=CCDS:CCDS15227.1,GeneID:19258,GenBank:NP_064317.2,MGI:MGI:1099792;Name=NP_064317.2;gbkey=CDS;gene=Ptpn4;product=tyrosine-protein phosphatase non-receptor type 4;protein_id=NP_064317.2;tag=RefSeq Select;extra_copy_number=0
CM058241.1	Liftoff	CDS	120607971	120608096	.	-	.	ID=cds-NP_064317.2;Parent=rna-NM_019933.2;Dbxref=CCDS:CCDS15227.1,GeneID:19258,GenBank:NP_064317.2,MGI:MGI:1099792;Name=NP_064317.2;gbkey=CDS;gene=Ptpn4;product=tyrosine-protein phosphatase non-receptor type 4;protein_id=NP_064317.2;tag=RefSeq Select;extra_copy_number=0
CM058241.1	Liftoff	CDS	120616144	120616212	.	-	.	ID=cds-NP_064317.2;Parent=rna-NM_019933.2;Dbxref=CCDS:CCDS15227.1,GeneID:19258,GenBank:NP_064317.2,MGI:MGI:1099792;Name=NP_064317.2;gbkey=CDS;gene=Ptpn4;product=tyrosine-protein phosphatase non-receptor type 4;protein_id=NP_064317.2;tag=RefSeq Select;extra_copy_number=0
CM058241.1	Liftoff	CDS	120622069	120622241	.	-	.	ID=cds-NP_064317.2;Parent=rna-NM_019933.2;Dbxref=CCDS:CCDS15227.1,GeneID:19258,GenBank:NP_064317.2,MGI:MGI:1099792;Name=NP_064317.2;gbkey=CDS;gene=Ptpn4;product=tyrosine-protein phosphatase non-receptor type 4;protein_id=NP_064317.2;tag=RefSeq Select;extra_copy_number=0
CM058241.1	Liftoff	CDS	120626238	120626301	.	-	.	ID=cds-NP_064317.2;Parent=rna-NM_019933.2;Dbxref=CCDS:CCDS15227.1,GeneID:19258,GenBank:NP_064317.2,MGI:MGI:1099792;Name=NP_064317.2;gbkey=CDS;gene=Ptpn4;product=tyrosine-protein phosphatase non-receptor type 4;protein_id=NP_064317.2;tag=RefSeq Select;extra_copy_number=0
CM058241.1	Liftoff	CDS	120641562	120641650	.	-	.	ID=cds-NP_064317.2;Parent=rna-NM_019933.2;Dbxref=CCDS:CCDS15227.1,GeneID:19258,GenBank:NP_064317.2,MGI:MGI:1099792;Name=NP_064317.2;gbkey=CDS;gene=Ptpn4;product=tyrosine-protein phosphatase non-receptor type 4;protein_id=NP_064317.2;tag=RefSeq Select;extra_copy_number=0
CM058241.1	Liftoff	CDS	120643559	120643646	.	-	.	ID=cds-NP_064317.2;Parent=rna-NM_019933.2;Dbxref=CCDS:CCDS15227.1,GeneID:19258,GenBank:NP_064317.2,MGI:MGI:1099792;Name=NP_064317.2;gbkey=CDS;gene=Ptpn4;product=tyrosine-protein phosphatase non-receptor type 4;protein_id=NP_064317.2;tag=RefSeq Select;extra_copy_number=0
CM058241.1	Liftoff	CDS	120665238	120665358	.	-	.	ID=cds-NP_064317.2;Parent=rna-NM_019933.2;Dbxref=CCDS:CCDS15227.1,GeneID:19258,GenBank:NP_064317.2,MGI:MGI:1099792;Name=NP_064317.2;gbkey=CDS;gene=Ptpn4;product=tyrosine-protein phosphatase non-receptor type 4;protein_id=NP_064317.2;tag=RefSeq Select;extra_copy_number=0
CM058241.1	Liftoff	CDS	120665636	120665688	.	-	.	ID=cds-NP_064317.2;Parent=rna-NM_019933.2;Dbxref=CCDS:CCDS15227.1,GeneID:19258,GenBank:NP_064317.2,MGI:MGI:1099792;Name=NP_064317.2;gbkey=CDS;gene=Ptpn4;product=tyrosine-protein phosphatase non-receptor type 4;protein_id=NP_064317.2;tag=RefSeq Select;extra_copy_number=0
CM058241.1	Liftoff	CDS	120666085	120666129	.	-	.	ID=cds-NP_064317.2;Parent=rna-NM_019933.2;Dbxref=CCDS:CCDS15227.1,GeneID:19258,GenBank:NP_064317.2,MGI:MGI:1099792;Name=NP_064317.2;gbkey=CDS;gene=Ptpn4;product=tyrosine-protein phosphatase non-receptor type 4;protein_id=NP_064317.2;tag=RefSeq Select;extra_copy_number=0
CM058241.1	Liftoff	CDS	120673256	120673334	.	-	.	ID=cds-NP_064317.2;Parent=rna-NM_019933.2;Dbxref=CCDS:CCDS15227.1,GeneID:19258,GenBank:NP_064317.2,MGI:MGI:1099792;Name=NP_064317.2;gbkey=CDS;gene=Ptpn4;product=tyrosine-protein phosphatase non-receptor type 4;protein_id=NP_064317.2;tag=RefSeq Select;extra_copy_number=0
CM058241.1	Liftoff	CDS	120673436	120673478	.	-	.	ID=cds-NP_064317.2;Parent=rna-NM_019933.2;Dbxref=CCDS:CCDS15227.1,GeneID:19258,GenBank:NP_064317.2,MGI:MGI:1099792;Name=NP_064317.2;gbkey=CDS;gene=Ptpn4;product=tyrosine-protein phosphatase non-receptor type 4;protein_id=NP_064317.2;tag=RefSeq Select;extra_copy_number=0
CM058241.1	Liftoff	CDS	120683691	120683798	.	-	.	ID=cds-NP_064317.2;Parent=rna-NM_019933.2;Dbxref=CCDS:CCDS15227.1,GeneID:19258,GenBank:NP_064317.2,MGI:MGI:1099792;Name=NP_064317.2;gbkey=CDS;gene=Ptpn4;product=tyrosine-protein phosphatase non-receptor type 4;protein_id=NP_064317.2;tag=RefSeq Select;extra_copy_number=0
CM058241.1	Liftoff	CDS	120702532	120702669	.	-	.	ID=cds-NP_064317.2;Parent=rna-NM_019933.2;Dbxref=CCDS:CCDS15227.1,GeneID:19258,GenBank:NP_064317.2,MGI:MGI:1099792;Name=NP_064317.2;gbkey=CDS;gene=Ptpn4;product=tyrosine-protein phosphatase non-receptor type 4;protein_id=NP_064317.2;tag=RefSeq Select;extra_copy_number=0
CM058241.1	Liftoff	transcript	120552665	120737763	.	-	.	ID=rna-XR_004941262.1;Parent=gene-Ptpn4;Dbxref=GeneID:19258,GenBank:XR_004941262.1,MGI:MGI:1099792;Name=XR_004941262.1;gbkey=misc_RNA;gene=Ptpn4;model_evidence=Supporting evidence includes similarity to: 4 mRNAs%2C 15 ESTs%2C 2 Proteins%2C 1062 long SRA reads%2C and 99%25 coverage of the annotated genomic feature by RNAseq alignments%2C including 13 samples with support for all annotated introns;product=protein tyrosine phosphatase%2C non-receptor type 4%2C transcript variant X2;transcript_id=XR_004941262.1;extra_copy_number=0
CM058241.1	Liftoff	exon	120552665	120560115	.	-	.	ID=exon-XR_004941262.1-27;Parent=rna-XR_004941262.1;Dbxref=GeneID:19258,GenBank:XR_004941262.1,MGI:MGI:1099792;gbkey=misc_RNA;gene=Ptpn4;product=protein tyrosine phosphatase%2C non-receptor type 4%2C transcript variant X2;transcript_id=XR_004941262.1;extra_copy_number=0
CM058241.1	Liftoff	exon	120567712	120567909	.	-	.	ID=exon-XR_004941262.1-26;Parent=rna-XR_004941262.1;Dbxref=GeneID:19258,GenBank:XR_004941262.1,MGI:MGI:1099792;gbkey=misc_RNA;gene=Ptpn4;product=protein tyrosine phosphatase%2C non-receptor type 4%2C transcript variant X2;transcript_id=XR_004941262.1;extra_copy_number=0
CM058241.1	Liftoff	exon	120575747	120575895	.	-	.	ID=exon-XR_004941262.1-25;Parent=rna-XR_004941262.1;Dbxref=GeneID:19258,GenBank:XR_004941262.1,MGI:MGI:1099792;gbkey=misc_RNA;gene=Ptpn4;product=protein tyrosine phosphatase%2C non-receptor type 4%2C transcript variant X2;transcript_id=XR_004941262.1;extra_copy_number=0
CM058241.1	Liftoff	exon	120578953	120579081	.	-	.	ID=exon-XR_004941262.1-24;Parent=rna-XR_004941262.1;Dbxref=GeneID:19258,GenBank:XR_004941262.1,MGI:MGI:1099792;gbkey=misc_RNA;gene=Ptpn4;product=protein tyrosine phosphatase%2C non-receptor type 4%2C transcript variant X2;transcript_id=XR_004941262.1;extra_copy_number=0
CM058241.1	Liftoff	exon	120580247	120580393	.	-	.	ID=exon-XR_004941262.1-23;Parent=rna-XR_004941262.1;Dbxref=GeneID:19258,GenBank:XR_004941262.1,MGI:MGI:1099792;gbkey=misc_RNA;gene=Ptpn4;product=protein tyrosine phosphatase%2C non-receptor type 4%2C transcript variant X2;transcript_id=XR_004941262.1;extra_copy_number=0
CM058241.1	Liftoff	exon	120582682	120582743	.	-	.	ID=exon-XR_004941262.1-22;Parent=rna-XR_004941262.1;Dbxref=GeneID:19258,GenBank:XR_004941262.1,MGI:MGI:1099792;gbkey=misc_RNA;gene=Ptpn4;product=protein tyrosine phosphatase%2C non-receptor type 4%2C transcript variant X2;transcript_id=XR_004941262.1;extra_copy_number=0
CM058241.1	Liftoff	exon	120582903	120582993	.	-	.	ID=exon-XR_004941262.1-21;Parent=rna-XR_004941262.1;Dbxref=GeneID:19258,GenBank:XR_004941262.1,MGI:MGI:1099792;gbkey=misc_RNA;gene=Ptpn4;product=protein tyrosine phosphatase%2C non-receptor type 4%2C transcript variant X2;transcript_id=XR_004941262.1;extra_copy_number=0
CM058241.1	Liftoff	exon	120584665	120584831	.	-	.	ID=exon-XR_004941262.1-20;Parent=rna-XR_004941262.1;Dbxref=GeneID:19258,GenBank:XR_004941262.1,MGI:MGI:1099792;gbkey=misc_RNA;gene=Ptpn4;product=protein tyrosine phosphatase%2C non-receptor type 4%2C transcript variant X2;transcript_id=XR_004941262.1;extra_copy_number=0
CM058241.1	Liftoff	exon	120587808	120587964	.	-	.	ID=exon-XR_004941262.1-19;Parent=rna-XR_004941262.1;Dbxref=GeneID:19258,GenBank:XR_004941262.1,MGI:MGI:1099792;gbkey=misc_RNA;gene=Ptpn4;product=protein tyrosine phosphatase%2C non-receptor type 4%2C transcript variant X2;transcript_id=XR_004941262.1;extra_copy_number=0
CM058241.1	Liftoff	exon	120591800	120591856	.	-	.	ID=exon-XR_004941262.1-18;Parent=rna-XR_004941262.1;Dbxref=GeneID:19258,GenBank:XR_004941262.1,MGI:MGI:1099792;gbkey=misc_RNA;gene=Ptpn4;product=protein tyrosine phosphatase%2C non-receptor type 4%2C transcript variant X2;transcript_id=XR_004941262.1;extra_copy_number=0
CM058241.1	Liftoff	exon	120591945	120592028	.	-	.	ID=exon-XR_004941262.1-17;Parent=rna-XR_004941262.1;Dbxref=GeneID:19258,GenBank:XR_004941262.1,MGI:MGI:1099792;gbkey=misc_RNA;gene=Ptpn4;product=protein tyrosine phosphatase%2C non-receptor type 4%2C transcript variant X2;transcript_id=XR_004941262.1;extra_copy_number=0
CM058241.1	Liftoff	exon	120592949	120593108	.	-	.	ID=exon-XR_004941262.1-16;Parent=rna-XR_004941262.1;Dbxref=GeneID:19258,GenBank:XR_004941262.1,MGI:MGI:1099792;gbkey=misc_RNA;gene=Ptpn4;product=protein tyrosine phosphatase%2C non-receptor type 4%2C transcript variant X2;transcript_id=XR_004941262.1;extra_copy_number=0
CM058241.1	Liftoff	exon	120606350	120606508	.	-	.	ID=exon-XR_004941262.1-15;Parent=rna-XR_004941262.1;Dbxref=GeneID:19258,GenBank:XR_004941262.1,MGI:MGI:1099792;gbkey=misc_RNA;gene=Ptpn4;product=protein tyrosine phosphatase%2C non-receptor type 4%2C transcript variant X2;transcript_id=XR_004941262.1;extra_copy_number=0
CM058241.1	Liftoff	exon	120607971	120608096	.	-	.	ID=exon-XR_004941262.1-14;Parent=rna-XR_004941262.1;Dbxref=GeneID:19258,GenBank:XR_004941262.1,MGI:MGI:1099792;gbkey=misc_RNA;gene=Ptpn4;product=protein tyrosine phosphatase%2C non-receptor type 4%2C transcript variant X2;transcript_id=XR_004941262.1;extra_copy_number=0
CM058241.1	Liftoff	exon	120616144	120616212	.	-	.	ID=exon-XR_004941262.1-13;Parent=rna-XR_004941262.1;Dbxref=GeneID:19258,GenBank:XR_004941262.1,MGI:MGI:1099792;gbkey=misc_RNA;gene=Ptpn4;product=protein tyrosine phosphatase%2C non-receptor type 4%2C transcript variant X2;transcript_id=XR_004941262.1;extra_copy_number=0
CM058241.1	Liftoff	exon	120622069	120622241	.	-	.	ID=exon-XR_004941262.1-12;Parent=rna-XR_004941262.1;Dbxref=GeneID:19258,GenBank:XR_004941262.1,MGI:MGI:1099792;gbkey=misc_RNA;gene=Ptpn4;product=protein tyrosine phosphatase%2C non-receptor type 4%2C transcript variant X2;transcript_id=XR_004941262.1;extra_copy_number=0
CM058241.1	Liftoff	exon	120626238	120626301	.	-	.	ID=exon-XR_004941262.1-11;Parent=rna-XR_004941262.1;Dbxref=GeneID:19258,GenBank:XR_004941262.1,MGI:MGI:1099792;gbkey=misc_RNA;gene=Ptpn4;product=protein tyrosine phosphatase%2C non-receptor type 4%2C transcript variant X2;transcript_id=XR_004941262.1;extra_copy_number=0
CM058241.1	Liftoff	exon	120641562	120641650	.	-	.	ID=exon-XR_004941262.1-10;Parent=rna-XR_004941262.1;Dbxref=GeneID:19258,GenBank:XR_004941262.1,MGI:MGI:1099792;gbkey=misc_RNA;gene=Ptpn4;product=protein tyrosine phosphatase%2C non-receptor type 4%2C transcript variant X2;transcript_id=XR_004941262.1;extra_copy_number=0
CM058241.1	Liftoff	exon	120643559	120643646	.	-	.	ID=exon-XR_004941262.1-9;Parent=rna-XR_004941262.1;Dbxref=GeneID:19258,GenBank:XR_004941262.1,MGI:MGI:1099792;gbkey=misc_RNA;gene=Ptpn4;product=protein tyrosine phosphatase%2C non-receptor type 4%2C transcript variant X2;transcript_id=XR_004941262.1;extra_copy_number=0
CM058241.1	Liftoff	exon	120665238	120665358	.	-	.	ID=exon-XR_004941262.1-8;Parent=rna-XR_004941262.1;Dbxref=GeneID:19258,GenBank:XR_004941262.1,MGI:MGI:1099792;gbkey=misc_RNA;gene=Ptpn4;product=protein tyrosine phosphatase%2C non-receptor type 4%2C transcript variant X2;transcript_id=XR_004941262.1;extra_copy_number=0
CM058241.1	Liftoff	exon	120665636	120665688	.	-	.	ID=exon-XR_004941262.1-7;Parent=rna-XR_004941262.1;Dbxref=GeneID:19258,GenBank:XR_004941262.1,MGI:MGI:1099792;gbkey=misc_RNA;gene=Ptpn4;product=protein tyrosine phosphatase%2C non-receptor type 4%2C transcript variant X2;transcript_id=XR_004941262.1;extra_copy_number=0
CM058241.1	Liftoff	exon	120666085	120666129	.	-	.	ID=exon-XR_004941262.1-6;Parent=rna-XR_004941262.1;Dbxref=GeneID:19258,GenBank:XR_004941262.1,MGI:MGI:1099792;gbkey=misc_RNA;gene=Ptpn4;product=protein tyrosine phosphatase%2C non-receptor type 4%2C transcript variant X2;transcript_id=XR_004941262.1;extra_copy_number=0
CM058241.1	Liftoff	exon	120673256	120673334	.	-	.	ID=exon-XR_004941262.1-5;Parent=rna-XR_004941262.1;Dbxref=GeneID:19258,GenBank:XR_004941262.1,MGI:MGI:1099792;gbkey=misc_RNA;gene=Ptpn4;product=protein tyrosine phosphatase%2C non-receptor type 4%2C transcript variant X2;transcript_id=XR_004941262.1;extra_copy_number=0
CM058241.1	Liftoff	exon	120673436	120673478	.	-	.	ID=exon-XR_004941262.1-4;Parent=rna-XR_004941262.1;Dbxref=GeneID:19258,GenBank:XR_004941262.1,MGI:MGI:1099792;gbkey=misc_RNA;gene=Ptpn4;product=protein tyrosine phosphatase%2C non-receptor type 4%2C transcript variant X2;transcript_id=XR_004941262.1;extra_copy_number=0
CM058241.1	Liftoff	exon	120683691	120683798	.	-	.	ID=exon-XR_004941262.1-3;Parent=rna-XR_004941262.1;Dbxref=GeneID:19258,GenBank:XR_004941262.1,MGI:MGI:1099792;gbkey=misc_RNA;gene=Ptpn4;product=protein tyrosine phosphatase%2C non-receptor type 4%2C transcript variant X2;transcript_id=XR_004941262.1;extra_copy_number=0
CM058241.1	Liftoff	exon	120702532	120702686	.	-	.	ID=exon-XR_004941262.1-2;Parent=rna-XR_004941262.1;Dbxref=GeneID:19258,GenBank:XR_004941262.1,MGI:MGI:1099792;gbkey=misc_RNA;gene=Ptpn4;product=protein tyrosine phosphatase%2C non-receptor type 4%2C transcript variant X2;transcript_id=XR_004941262.1;extra_copy_number=0
CM058241.1	Liftoff	exon	120737113	120737763	.	-	.	ID=exon-XR_004941262.1-1;Parent=rna-XR_004941262.1;Dbxref=GeneID:19258,GenBank:XR_004941262.1,MGI:MGI:1099792;gbkey=misc_RNA;gene=Ptpn4;product=protein tyrosine phosphatase%2C non-receptor type 4%2C transcript variant X2;transcript_id=XR_004941262.1;extra_copy_number=0
CM058241.1	Liftoff	transcript	120567762	120737763	.	-	.	ID=rna-XR_004941263.1;Parent=gene-Ptpn4;Dbxref=GeneID:19258,GenBank:XR_004941263.1,MGI:MGI:1099792;Name=XR_004941263.1;gbkey=misc_RNA;gene=Ptpn4;model_evidence=Supporting evidence includes similarity to: 2 mRNAs%2C 7 ESTs%2C 2 Proteins%2C 187 long SRA reads%2C and 99%25 coverage of the annotated genomic feature by RNAseq alignments%2C including 7 samples with support for all annotated introns;product=protein tyrosine phosphatase%2C non-receptor type 4%2C transcript variant X5;transcript_id=XR_004941263.1;extra_copy_number=0
CM058241.1	Liftoff	exon	120567762	120567847	.	-	.	ID=exon-XR_004941263.1-27;Parent=rna-XR_004941263.1;Dbxref=GeneID:19258,GenBank:XR_004941263.1,MGI:MGI:1099792;gbkey=misc_RNA;gene=Ptpn4;product=protein tyrosine phosphatase%2C non-receptor type 4%2C transcript variant X5;transcript_id=XR_004941263.1;extra_copy_number=0
CM058241.1	Liftoff	exon	120569353	120569464	.	-	.	ID=exon-XR_004941263.1-26;Parent=rna-XR_004941263.1;Dbxref=GeneID:19258,GenBank:XR_004941263.1,MGI:MGI:1099792;gbkey=misc_RNA;gene=Ptpn4;product=protein tyrosine phosphatase%2C non-receptor type 4%2C transcript variant X5;transcript_id=XR_004941263.1;extra_copy_number=0
CM058241.1	Liftoff	exon	120575747	120575895	.	-	.	ID=exon-XR_004941263.1-25;Parent=rna-XR_004941263.1;Dbxref=GeneID:19258,GenBank:XR_004941263.1,MGI:MGI:1099792;gbkey=misc_RNA;gene=Ptpn4;product=protein tyrosine phosphatase%2C non-receptor type 4%2C transcript variant X5;transcript_id=XR_004941263.1;extra_copy_number=0
CM058241.1	Liftoff	exon	120578953	120579081	.	-	.	ID=exon-XR_004941263.1-24;Parent=rna-XR_004941263.1;Dbxref=GeneID:19258,GenBank:XR_004941263.1,MGI:MGI:1099792;gbkey=misc_RNA;gene=Ptpn4;product=protein tyrosine phosphatase%2C non-receptor type 4%2C transcript variant X5;transcript_id=XR_004941263.1;extra_copy_number=0
CM058241.1	Liftoff	exon	120580247	120580393	.	-	.	ID=exon-XR_004941263.1-23;Parent=rna-XR_004941263.1;Dbxref=GeneID:19258,GenBank:XR_004941263.1,MGI:MGI:1099792;gbkey=misc_RNA;gene=Ptpn4;product=protein tyrosine phosphatase%2C non-receptor type 4%2C transcript variant X5;transcript_id=XR_004941263.1;extra_copy_number=0
CM058241.1	Liftoff	exon	120582682	120582743	.	-	.	ID=exon-XR_004941263.1-22;Parent=rna-XR_004941263.1;Dbxref=GeneID:19258,GenBank:XR_004941263.1,MGI:MGI:1099792;gbkey=misc_RNA;gene=Ptpn4;product=protein tyrosine phosphatase%2C non-receptor type 4%2C transcript variant X5;transcript_id=XR_004941263.1;extra_copy_number=0
CM058241.1	Liftoff	exon	120582903	120582993	.	-	.	ID=exon-XR_004941263.1-21;Parent=rna-XR_004941263.1;Dbxref=GeneID:19258,GenBank:XR_004941263.1,MGI:MGI:1099792;gbkey=misc_RNA;gene=Ptpn4;product=protein tyrosine phosphatase%2C non-receptor type 4%2C transcript variant X5;transcript_id=XR_004941263.1;extra_copy_number=0
CM058241.1	Liftoff	exon	120584665	120584831	.	-	.	ID=exon-XR_004941263.1-20;Parent=rna-XR_004941263.1;Dbxref=GeneID:19258,GenBank:XR_004941263.1,MGI:MGI:1099792;gbkey=misc_RNA;gene=Ptpn4;product=protein tyrosine phosphatase%2C non-receptor type 4%2C transcript variant X5;transcript_id=XR_004941263.1;extra_copy_number=0
CM058241.1	Liftoff	exon	120587808	120587964	.	-	.	ID=exon-XR_004941263.1-19;Parent=rna-XR_004941263.1;Dbxref=GeneID:19258,GenBank:XR_004941263.1,MGI:MGI:1099792;gbkey=misc_RNA;gene=Ptpn4;product=protein tyrosine phosphatase%2C non-receptor type 4%2C transcript variant X5;transcript_id=XR_004941263.1;extra_copy_number=0
CM058241.1	Liftoff	exon	120591800	120591856	.	-	.	ID=exon-XR_004941263.1-18;Parent=rna-XR_004941263.1;Dbxref=GeneID:19258,GenBank:XR_004941263.1,MGI:MGI:1099792;gbkey=misc_RNA;gene=Ptpn4;product=protein tyrosine phosphatase%2C non-receptor type 4%2C transcript variant X5;transcript_id=XR_004941263.1;extra_copy_number=0
CM058241.1	Liftoff	exon	120591945	120592028	.	-	.	ID=exon-XR_004941263.1-17;Parent=rna-XR_004941263.1;Dbxref=GeneID:19258,GenBank:XR_004941263.1,MGI:MGI:1099792;gbkey=misc_RNA;gene=Ptpn4;product=protein tyrosine phosphatase%2C non-receptor type 4%2C transcript variant X5;transcript_id=XR_004941263.1;extra_copy_number=0
CM058241.1	Liftoff	exon	120592949	120593108	.	-	.	ID=exon-XR_004941263.1-16;Parent=rna-XR_004941263.1;Dbxref=GeneID:19258,GenBank:XR_004941263.1,MGI:MGI:1099792;gbkey=misc_RNA;gene=Ptpn4;product=protein tyrosine phosphatase%2C non-receptor type 4%2C transcript variant X5;transcript_id=XR_004941263.1;extra_copy_number=0
CM058241.1	Liftoff	exon	120606350	120606508	.	-	.	ID=exon-XR_004941263.1-15;Parent=rna-XR_004941263.1;Dbxref=GeneID:19258,GenBank:XR_004941263.1,MGI:MGI:1099792;gbkey=misc_RNA;gene=Ptpn4;product=protein tyrosine phosphatase%2C non-receptor type 4%2C transcript variant X5;transcript_id=XR_004941263.1;extra_copy_number=0
CM058241.1	Liftoff	exon	120607971	120608096	.	-	.	ID=exon-XR_004941263.1-14;Parent=rna-XR_004941263.1;Dbxref=GeneID:19258,GenBank:XR_004941263.1,MGI:MGI:1099792;gbkey=misc_RNA;gene=Ptpn4;product=protein tyrosine phosphatase%2C non-receptor type 4%2C transcript variant X5;transcript_id=XR_004941263.1;extra_copy_number=0
CM058241.1	Liftoff	exon	120616144	120616212	.	-	.	ID=exon-XR_004941263.1-13;Parent=rna-XR_004941263.1;Dbxref=GeneID:19258,GenBank:XR_004941263.1,MGI:MGI:1099792;gbkey=misc_RNA;gene=Ptpn4;product=protein tyrosine phosphatase%2C non-receptor type 4%2C transcript variant X5;transcript_id=XR_004941263.1;extra_copy_number=0
CM058241.1	Liftoff	exon	120622069	120622241	.	-	.	ID=exon-XR_004941263.1-12;Parent=rna-XR_004941263.1;Dbxref=GeneID:19258,GenBank:XR_004941263.1,MGI:MGI:1099792;gbkey=misc_RNA;gene=Ptpn4;product=protein tyrosine phosphatase%2C non-receptor type 4%2C transcript variant X5;transcript_id=XR_004941263.1;extra_copy_number=0
CM058241.1	Liftoff	exon	120626238	120626301	.	-	.	ID=exon-XR_004941263.1-11;Parent=rna-XR_004941263.1;Dbxref=GeneID:19258,GenBank:XR_004941263.1,MGI:MGI:1099792;gbkey=misc_RNA;gene=Ptpn4;product=protein tyrosine phosphatase%2C non-receptor type 4%2C transcript variant X5;transcript_id=XR_004941263.1;extra_copy_number=0
CM058241.1	Liftoff	exon	120641562	120641650	.	-	.	ID=exon-XR_004941263.1-10;Parent=rna-XR_004941263.1;Dbxref=GeneID:19258,GenBank:XR_004941263.1,MGI:MGI:1099792;gbkey=misc_RNA;gene=Ptpn4;product=protein tyrosine phosphatase%2C non-receptor type 4%2C transcript variant X5;transcript_id=XR_004941263.1;extra_copy_number=0
CM058241.1	Liftoff	exon	120643559	120643646	.	-	.	ID=exon-XR_004941263.1-9;Parent=rna-XR_004941263.1;Dbxref=GeneID:19258,GenBank:XR_004941263.1,MGI:MGI:1099792;gbkey=misc_RNA;gene=Ptpn4;product=protein tyrosine phosphatase%2C non-receptor type 4%2C transcript variant X5;transcript_id=XR_004941263.1;extra_copy_number=0
CM058241.1	Liftoff	exon	120665238	120665358	.	-	.	ID=exon-XR_004941263.1-8;Parent=rna-XR_004941263.1;Dbxref=GeneID:19258,GenBank:XR_004941263.1,MGI:MGI:1099792;gbkey=misc_RNA;gene=Ptpn4;product=protein tyrosine phosphatase%2C non-receptor type 4%2C transcript variant X5;transcript_id=XR_004941263.1;extra_copy_number=0
CM058241.1	Liftoff	exon	120665636	120665688	.	-	.	ID=exon-XR_004941263.1-7;Parent=rna-XR_004941263.1;Dbxref=GeneID:19258,GenBank:XR_004941263.1,MGI:MGI:1099792;gbkey=misc_RNA;gene=Ptpn4;product=protein tyrosine phosphatase%2C non-receptor type 4%2C transcript variant X5;transcript_id=XR_004941263.1;extra_copy_number=0
CM058241.1	Liftoff	exon	120666085	120666129	.	-	.	ID=exon-XR_004941263.1-6;Parent=rna-XR_004941263.1;Dbxref=GeneID:19258,GenBank:XR_004941263.1,MGI:MGI:1099792;gbkey=misc_RNA;gene=Ptpn4;product=protein tyrosine phosphatase%2C non-receptor type 4%2C transcript variant X5;transcript_id=XR_004941263.1;extra_copy_number=0
CM058241.1	Liftoff	exon	120673256	120673334	.	-	.	ID=exon-XR_004941263.1-5;Parent=rna-XR_004941263.1;Dbxref=GeneID:19258,GenBank:XR_004941263.1,MGI:MGI:1099792;gbkey=misc_RNA;gene=Ptpn4;product=protein tyrosine phosphatase%2C non-receptor type 4%2C transcript variant X5;transcript_id=XR_004941263.1;extra_copy_number=0
CM058241.1	Liftoff	exon	120673436	120673478	.	-	.	ID=exon-XR_004941263.1-4;Parent=rna-XR_004941263.1;Dbxref=GeneID:19258,GenBank:XR_004941263.1,MGI:MGI:1099792;gbkey=misc_RNA;gene=Ptpn4;product=protein tyrosine phosphatase%2C non-receptor type 4%2C transcript variant X5;transcript_id=XR_004941263.1;extra_copy_number=0
CM058241.1	Liftoff	exon	120683691	120683798	.	-	.	ID=exon-XR_004941263.1-3;Parent=rna-XR_004941263.1;Dbxref=GeneID:19258,GenBank:XR_004941263.1,MGI:MGI:1099792;gbkey=misc_RNA;gene=Ptpn4;product=protein tyrosine phosphatase%2C non-receptor type 4%2C transcript variant X5;transcript_id=XR_004941263.1;extra_copy_number=0
CM058241.1	Liftoff	exon	120702532	120702686	.	-	.	ID=exon-XR_004941263.1-2;Parent=rna-XR_004941263.1;Dbxref=GeneID:19258,GenBank:XR_004941263.1,MGI:MGI:1099792;gbkey=misc_RNA;gene=Ptpn4;product=protein tyrosine phosphatase%2C non-receptor type 4%2C transcript variant X5;transcript_id=XR_004941263.1;extra_copy_number=0
CM058241.1	Liftoff	exon	120737113	120737763	.	-	.	ID=exon-XR_004941263.1-1;Parent=rna-XR_004941263.1;Dbxref=GeneID:19258,GenBank:XR_004941263.1,MGI:MGI:1099792;gbkey=misc_RNA;gene=Ptpn4;product=protein tyrosine phosphatase%2C non-receptor type 4%2C transcript variant X5;transcript_id=XR_004941263.1;extra_copy_number=0
CM058241.1	Liftoff	pseudogene	120687763	120688406	.	+	.	ID=gene-Gm3851;Dbxref=GeneID:108167712,MGI:MGI:3782023;Name=Gm3851;description=predicted gene 3851;gbkey=Gene;gene=Gm3851;gene_biotype=pseudogene;pseudo=true;coverage=1.0;sequence_ID=1.0;extra_copy_number=0;copy_num_ID=gene-Gm3851_0
CM058241.1	Liftoff	exon	120687763	120688406	.	+	.	ID=id-Gm3851;Parent=gene-Gm3851;Dbxref=GeneID:108167712,MGI:MGI:3782023;gbkey=exon;gene=Gm3851;model_evidence=Supporting evidence includes similarity to: 18 Proteins;pseudo=true;extra_copy_number=0
CM058241.1	Liftoff	match	120717872	120718970	.	+	.	ID=2d61cb82-e588-4620-8c5e-5339a9a016e6;Target=NG_018634.1 1 1099 +;assembly_bases_aln=1099;assembly_bases_seq=1099;bit_score=2046.35;blast_aligner=1;blast_score=1099;common_component=0;e_value=0;filter_score=0;for_remapping=2;gap_count=0;hsp_percent_coverage=100;matchable_bases=1099;matched_bases=1099;num_ident=1099;num_mismatch=0;pct_coverage=100;pct_coverage_hiqual=100;pct_identity_gap=100;pct_identity_gapopen_only=100;pct_identity_ungap=100;rank=1;weighted_identity=1;coverage=1.0;sequence_ID=1.0;extra_copy_number=0;copy_num_ID=2d61cb82-e588-4620-8c5e-5339a9a016e6_0
CM058241.1	Liftoff	pseudogene	120717972	120718870	.	+	.	ID=gene-Gm8338;Dbxref=GeneID:666870,MGI:MGI:3647186;Name=Gm8338;description=predicted gene 8338;gbkey=Gene;gene=Gm8338;gene_biotype=pseudogene;gene_synonym=EG666870;pseudo=true;coverage=1.0;sequence_ID=1.0;extra_copy_number=0;copy_num_ID=gene-Gm8338_0
CM058241.1	Liftoff	pseudogene	120775003	120775232	.	+	.	ID=gene-Gm29658;Dbxref=GeneID:108167715,MGI:MGI:5580364;Name=Gm29658;description=predicted gene 29658;gbkey=Gene;gene=Gm29658;gene_biotype=pseudogene;pseudo=true;coverage=1.0;sequence_ID=1.0;extra_copy_number=0;copy_num_ID=gene-Gm29658_0
CM058241.1	Liftoff	exon	120775003	120775232	.	+	.	ID=id-Gm29658;Parent=gene-Gm29658;Dbxref=GeneID:108167715,MGI:MGI:5580364;gbkey=exon;gene=Gm29658;model_evidence=Supporting evidence includes similarity to: 15 Proteins;pseudo=true;extra_copy_number=0
CM058241.1	Liftoff	pseudogene	120797719	120798430	.	+	.	ID=gene-Gm3551;Dbxref=GeneID:100041863,MGI:MGI:3781728;Name=Gm3551;description=predicted gene 3551;gbkey=Gene;gene=Gm3551;gene_biotype=pseudogene;pseudo=true;coverage=1.0;sequence_ID=1.0;extra_copy_number=0;copy_num_ID=gene-Gm3551_0
CM058241.1	Liftoff	exon	120797719	120798430	.	+	.	ID=id-Gm3551;Parent=gene-Gm3551;Dbxref=GeneID:100041863,MGI:MGI:3781728;gbkey=exon;gene=Gm3551;model_evidence=Supporting evidence includes similarity to: 1 Protein%2C and 82%25 coverage of the annotated genomic feature by RNAseq alignments;pseudo=true;extra_copy_number=0
CM058241.1	Liftoff	gene	120802814	120818743	.	+	.	ID=gene-Gm28209;Dbxref=GeneID:102636940,MGI:MGI:5578915;Name=Gm28209;description=predicted gene 28209;gbkey=Gene;gene=Gm28209;gene_biotype=lncRNA;coverage=1.0;sequence_ID=1.0;extra_copy_number=0;copy_num_ID=gene-Gm28209_0
CM058241.1	Liftoff	lnc_RNA	120802814	120818743	.	+	.	ID=rna-XR_003948701.1;Parent=gene-Gm28209;Dbxref=GeneID:102636940,GenBank:XR_003948701.1,MGI:MGI:5578915;Name=XR_003948701.1;gbkey=ncRNA;gene=Gm28209;model_evidence=Supporting evidence includes similarity to: 1 EST%2C and 100%25 coverage of the annotated genomic feature by RNAseq alignments%2C including 6 samples with support for all annotated introns;product=predicted gene 28209;transcript_id=XR_003948701.1;extra_copy_number=0
CM058241.1	Liftoff	exon	120802814	120803496	.	+	.	ID=exon-XR_003948701.1-1;Parent=rna-XR_003948701.1;Dbxref=GeneID:102636940,GenBank:XR_003948701.1,MGI:MGI:5578915;gbkey=ncRNA;gene=Gm28209;product=predicted gene 28209;transcript_id=XR_003948701.1;extra_copy_number=0
CM058241.1	Liftoff	exon	120804872	120804994	.	+	.	ID=exon-XR_003948701.1-2;Parent=rna-XR_003948701.1;Dbxref=GeneID:102636940,GenBank:XR_003948701.1,MGI:MGI:5578915;gbkey=ncRNA;gene=Gm28209;product=predicted gene 28209;transcript_id=XR_003948701.1;extra_copy_number=0
CM058241.1	Liftoff	exon	120817638	120818743	.	+	.	ID=exon-XR_003948701.1-3;Parent=rna-XR_003948701.1;Dbxref=GeneID:102636940,GenBank:XR_003948701.1,MGI:MGI:5578915;gbkey=ncRNA;gene=Gm28209;product=predicted gene 28209;transcript_id=XR_003948701.1;extra_copy_number=0
CM058241.1	Liftoff	gene	120808120	120813413	.	-	.	ID=gene-Tmem177;Dbxref=GeneID:66343,MGI:MGI:1913593;Name=Tmem177;description=transmembrane protein 177;gbkey=Gene;gene=Tmem177;gene_biotype=protein_coding;gene_synonym=2300008B03Rik;coverage=1.0;sequence_ID=1.0;valid_ORFs=1;extra_copy_number=0;copy_num_ID=gene-Tmem177_0
CM058241.1	Liftoff	mRNA	120808120	120813413	.	-	.	ID=rna-NM_175106.4;Parent=gene-Tmem177;Dbxref=GeneID:66343,GenBank:NM_175106.4,MGI:MGI:1913593;Name=NM_175106.4;gbkey=mRNA;gene=Tmem177;product=transmembrane protein 177;tag=RefSeq Select;transcript_id=NM_175106.4;matches_ref_protein=True;valid_ORF=True;extra_copy_number=0
CM058241.1	Liftoff	exon	120808120	120811384	.	-	.	ID=exon-NM_175106.4-2;Parent=rna-NM_175106.4;Dbxref=GeneID:66343,GenBank:NM_175106.4,MGI:MGI:1913593;gbkey=mRNA;gene=Tmem177;product=transmembrane protein 177;tag=RefSeq Select;transcript_id=NM_175106.4;extra_copy_number=0
CM058241.1	Liftoff	exon	120813363	120813413	.	-	.	ID=exon-NM_175106.4-1;Parent=rna-NM_175106.4;Dbxref=GeneID:66343,GenBank:NM_175106.4,MGI:MGI:1913593;gbkey=mRNA;gene=Tmem177;product=transmembrane protein 177;tag=RefSeq Select;transcript_id=NM_175106.4;extra_copy_number=0
CM058241.1	Liftoff	CDS	120810242	120811177	.	-	.	ID=cds-NP_780315.1;Parent=rna-NM_175106.4;Dbxref=CCDS:CCDS15228.1,GeneID:66343,GenBank:NP_780315.1,MGI:MGI:1913593;Name=NP_780315.1;gbkey=CDS;gene=Tmem177;product=transmembrane protein 177;protein_id=NP_780315.1;tag=RefSeq Select;extra_copy_number=0
CM058241.1	Liftoff	gene	120823570	120907137	.	-	.	ID=gene-Cfap221;Dbxref=GeneID:226356,MGI:MGI:2684947;Name=Cfap221;description=cilia and flagella associated protein 221;gbkey=Gene;gene=Cfap221;gene_biotype=protein_coding;gene_synonym=Gm101,Pcdp1;coverage=1.0;sequence_ID=1.0;valid_ORFs=4;extra_copy_number=0;copy_num_ID=gene-Cfap221_0
CM058241.1	Liftoff	mRNA	120823570	120897479	.	-	.	ID=rna-NM_001115074.2;Parent=gene-Cfap221;Dbxref=GeneID:226356,GenBank:NM_001115074.2,MGI:MGI:2684947;Name=NM_001115074.2;gbkey=mRNA;gene=Cfap221;product=cilia and flagella associated protein 221;tag=RefSeq Select;transcript_id=NM_001115074.2;matches_ref_protein=True;valid_ORF=True;extra_copy_number=0
CM058241.1	Liftoff	exon	120823570	120823857	.	-	.	ID=exon-NM_001115074.2-24;Parent=rna-NM_001115074.2;Dbxref=GeneID:226356,GenBank:NM_001115074.2,MGI:MGI:2684947;gbkey=mRNA;gene=Cfap221;product=cilia and flagella associated protein 221;tag=RefSeq Select;transcript_id=NM_001115074.2;extra_copy_number=0
CM058241.1	Liftoff	exon	120825795	120825890	.	-	.	ID=exon-NM_001115074.2-23;Parent=rna-NM_001115074.2;Dbxref=GeneID:226356,GenBank:NM_001115074.2,MGI:MGI:2684947;gbkey=mRNA;gene=Cfap221;product=cilia and flagella associated protein 221;tag=RefSeq Select;transcript_id=NM_001115074.2;extra_copy_number=0
CM058241.1	Liftoff	exon	120827848	120827940	.	-	.	ID=exon-NM_001115074.2-22;Parent=rna-NM_001115074.2;Dbxref=GeneID:226356,GenBank:NM_001115074.2,MGI:MGI:2684947;gbkey=mRNA;gene=Cfap221;product=cilia and flagella associated protein 221;tag=RefSeq Select;transcript_id=NM_001115074.2;extra_copy_number=0
CM058241.1	Liftoff	exon	120831123	120831214	.	-	.	ID=exon-NM_001115074.2-21;Parent=rna-NM_001115074.2;Dbxref=GeneID:226356,GenBank:NM_001115074.2,MGI:MGI:2684947;gbkey=mRNA;gene=Cfap221;product=cilia and flagella associated protein 221;tag=RefSeq Select;transcript_id=NM_001115074.2;extra_copy_number=0
CM058241.1	Liftoff	exon	120833012	120833170	.	-	.	ID=exon-NM_001115074.2-20;Parent=rna-NM_001115074.2;Dbxref=GeneID:226356,GenBank:NM_001115074.2,MGI:MGI:2684947;gbkey=mRNA;gene=Cfap221;product=cilia and flagella associated protein 221;tag=RefSeq Select;transcript_id=NM_001115074.2;extra_copy_number=0
CM058241.1	Liftoff	exon	120834320	120834451	.	-	.	ID=exon-NM_001115074.2-19;Parent=rna-NM_001115074.2;Dbxref=GeneID:226356,GenBank:NM_001115074.2,MGI:MGI:2684947;gbkey=mRNA;gene=Cfap221;product=cilia and flagella associated protein 221;tag=RefSeq Select;transcript_id=NM_001115074.2;extra_copy_number=0
CM058241.1	Liftoff	exon	120834759	120834866	.	-	.	ID=exon-NM_001115074.2-18;Parent=rna-NM_001115074.2;Dbxref=GeneID:226356,GenBank:NM_001115074.2,MGI:MGI:2684947;gbkey=mRNA;gene=Cfap221;product=cilia and flagella associated protein 221;tag=RefSeq Select;transcript_id=NM_001115074.2;extra_copy_number=0
CM058241.1	Liftoff	exon	120836329	120836409	.	-	.	ID=exon-NM_001115074.2-17;Parent=rna-NM_001115074.2;Dbxref=GeneID:226356,GenBank:NM_001115074.2,MGI:MGI:2684947;gbkey=mRNA;gene=Cfap221;product=cilia and flagella associated protein 221;tag=RefSeq Select;transcript_id=NM_001115074.2;extra_copy_number=0
CM058241.1	Liftoff	exon	120837480	120837607	.	-	.	ID=exon-NM_001115074.2-16;Parent=rna-NM_001115074.2;Dbxref=GeneID:226356,GenBank:NM_001115074.2,MGI:MGI:2684947;gbkey=mRNA;gene=Cfap221;product=cilia and flagella associated protein 221;tag=RefSeq Select;transcript_id=NM_001115074.2;extra_copy_number=0
CM058241.1	Liftoff	exon	120846023	120846128	.	-	.	ID=exon-NM_001115074.2-15;Parent=rna-NM_001115074.2;Dbxref=GeneID:226356,GenBank:NM_001115074.2,MGI:MGI:2684947;gbkey=mRNA;gene=Cfap221;product=cilia and flagella associated protein 221;tag=RefSeq Select;transcript_id=NM_001115074.2;extra_copy_number=0
CM058241.1	Liftoff	exon	120848292	120848390	.	-	.	ID=exon-NM_001115074.2-14;Parent=rna-NM_001115074.2;Dbxref=GeneID:226356,GenBank:NM_001115074.2,MGI:MGI:2684947;gbkey=mRNA;gene=Cfap221;product=cilia and flagella associated protein 221;tag=RefSeq Select;transcript_id=NM_001115074.2;extra_copy_number=0
CM058241.1	Liftoff	exon	120849911	120850000	.	-	.	ID=exon-NM_001115074.2-13;Parent=rna-NM_001115074.2;Dbxref=GeneID:226356,GenBank:NM_001115074.2,MGI:MGI:2684947;gbkey=mRNA;gene=Cfap221;product=cilia and flagella associated protein 221;tag=RefSeq Select;transcript_id=NM_001115074.2;extra_copy_number=0
CM058241.1	Liftoff	exon	120851290	120851377	.	-	.	ID=exon-NM_001115074.2-12;Parent=rna-NM_001115074.2;Dbxref=GeneID:226356,GenBank:NM_001115074.2,MGI:MGI:2684947;gbkey=mRNA;gene=Cfap221;product=cilia and flagella associated protein 221;tag=RefSeq Select;transcript_id=NM_001115074.2;extra_copy_number=0
CM058241.1	Liftoff	exon	120853840	120853948	.	-	.	ID=exon-NM_001115074.2-11;Parent=rna-NM_001115074.2;Dbxref=GeneID:226356,GenBank:NM_001115074.2,MGI:MGI:2684947;gbkey=mRNA;gene=Cfap221;product=cilia and flagella associated protein 221;tag=RefSeq Select;transcript_id=NM_001115074.2;extra_copy_number=0
CM058241.1	Liftoff	exon	120854141	120854252	.	-	.	ID=exon-NM_001115074.2-10;Parent=rna-NM_001115074.2;Dbxref=GeneID:226356,GenBank:NM_001115074.2,MGI:MGI:2684947;gbkey=mRNA;gene=Cfap221;product=cilia and flagella associated protein 221;tag=RefSeq Select;transcript_id=NM_001115074.2;extra_copy_number=0
CM058241.1	Liftoff	exon	120854387	120854504	.	-	.	ID=exon-NM_001115074.2-9;Parent=rna-NM_001115074.2;Dbxref=GeneID:226356,GenBank:NM_001115074.2,MGI:MGI:2684947;gbkey=mRNA;gene=Cfap221;product=cilia and flagella associated protein 221;tag=RefSeq Select;transcript_id=NM_001115074.2;extra_copy_number=0
CM058241.1	Liftoff	exon	120855888	120856047	.	-	.	ID=exon-NM_001115074.2-8;Parent=rna-NM_001115074.2;Dbxref=GeneID:226356,GenBank:NM_001115074.2,MGI:MGI:2684947;gbkey=mRNA;gene=Cfap221;product=cilia and flagella associated protein 221;tag=RefSeq Select;transcript_id=NM_001115074.2;extra_copy_number=0
CM058241.1	Liftoff	exon	120862117	120862220	.	-	.	ID=exon-NM_001115074.2-7;Parent=rna-NM_001115074.2;Dbxref=GeneID:226356,GenBank:NM_001115074.2,MGI:MGI:2684947;gbkey=mRNA;gene=Cfap221;product=cilia and flagella associated protein 221;tag=RefSeq Select;transcript_id=NM_001115074.2;extra_copy_number=0
CM058241.1	Liftoff	exon	120881959	120882059	.	-	.	ID=exon-NM_001115074.2-6;Parent=rna-NM_001115074.2;Dbxref=GeneID:226356,GenBank:NM_001115074.2,MGI:MGI:2684947;gbkey=mRNA;gene=Cfap221;product=cilia and flagella associated protein 221;tag=RefSeq Select;transcript_id=NM_001115074.2;extra_copy_number=0
CM058241.1	Liftoff	exon	120884977	120885075	.	-	.	ID=exon-NM_001115074.2-5;Parent=rna-NM_001115074.2;Dbxref=GeneID:226356,GenBank:NM_001115074.2,MGI:MGI:2684947;gbkey=mRNA;gene=Cfap221;product=cilia and flagella associated protein 221;tag=RefSeq Select;transcript_id=NM_001115074.2;extra_copy_number=0
CM058241.1	Liftoff	exon	120885263	120885349	.	-	.	ID=exon-NM_001115074.2-4;Parent=rna-NM_001115074.2;Dbxref=GeneID:226356,GenBank:NM_001115074.2,MGI:MGI:2684947;gbkey=mRNA;gene=Cfap221;product=cilia and flagella associated protein 221;tag=RefSeq Select;transcript_id=NM_001115074.2;extra_copy_number=0
CM058241.1	Liftoff	exon	120889677	120889777	.	-	.	ID=exon-NM_001115074.2-3;Parent=rna-NM_001115074.2;Dbxref=GeneID:226356,GenBank:NM_001115074.2,MGI:MGI:2684947;gbkey=mRNA;gene=Cfap221;product=cilia and flagella associated protein 221;tag=RefSeq Select;transcript_id=NM_001115074.2;extra_copy_number=0
CM058241.1	Liftoff	exon	120895319	120895504	.	-	.	ID=exon-NM_001115074.2-2;Parent=rna-NM_001115074.2;Dbxref=GeneID:226356,GenBank:NM_001115074.2,MGI:MGI:2684947;gbkey=mRNA;gene=Cfap221;product=cilia and flagella associated protein 221;tag=RefSeq Select;transcript_id=NM_001115074.2;extra_copy_number=0
CM058241.1	Liftoff	exon	120897426	120897479	.	-	.	ID=exon-NM_001115074.2-1;Parent=rna-NM_001115074.2;Dbxref=GeneID:226356,GenBank:NM_001115074.2,MGI:MGI:2684947;gbkey=mRNA;gene=Cfap221;product=cilia and flagella associated protein 221;tag=RefSeq Select;transcript_id=NM_001115074.2;extra_copy_number=0
CM058241.1	Liftoff	CDS	120823749	120823857	.	-	.	ID=cds-NP_001108546.1;Parent=rna-NM_001115074.2;Dbxref=CCDS:CCDS48340.1,GeneID:226356,GenBank:NP_001108546.1,MGI:MGI:2684947;Name=NP_001108546.1;gbkey=CDS;gene=Cfap221;product=cilia- and flagella-associated protein 221;protein_id=NP_001108546.1;tag=RefSeq Select;extra_copy_number=0
CM058241.1	Liftoff	CDS	120825795	120825890	.	-	.	ID=cds-NP_001108546.1;Parent=rna-NM_001115074.2;Dbxref=CCDS:CCDS48340.1,GeneID:226356,GenBank:NP_001108546.1,MGI:MGI:2684947;Name=NP_001108546.1;gbkey=CDS;gene=Cfap221;product=cilia- and flagella-associated protein 221;protein_id=NP_001108546.1;tag=RefSeq Select;extra_copy_number=0
CM058241.1	Liftoff	CDS	120827848	120827940	.	-	.	ID=cds-NP_001108546.1;Parent=rna-NM_001115074.2;Dbxref=CCDS:CCDS48340.1,GeneID:226356,GenBank:NP_001108546.1,MGI:MGI:2684947;Name=NP_001108546.1;gbkey=CDS;gene=Cfap221;product=cilia- and flagella-associated protein 221;protein_id=NP_001108546.1;tag=RefSeq Select;extra_copy_number=0
CM058241.1	Liftoff	CDS	120831123	120831214	.	-	.	ID=cds-NP_001108546.1;Parent=rna-NM_001115074.2;Dbxref=CCDS:CCDS48340.1,GeneID:226356,GenBank:NP_001108546.1,MGI:MGI:2684947;Name=NP_001108546.1;gbkey=CDS;gene=Cfap221;product=cilia- and flagella-associated protein 221;protein_id=NP_001108546.1;tag=RefSeq Select;extra_copy_number=0
CM058241.1	Liftoff	CDS	120833012	120833170	.	-	.	ID=cds-NP_001108546.1;Parent=rna-NM_001115074.2;Dbxref=CCDS:CCDS48340.1,GeneID:226356,GenBank:NP_001108546.1,MGI:MGI:2684947;Name=NP_001108546.1;gbkey=CDS;gene=Cfap221;product=cilia- and flagella-associated protein 221;protein_id=NP_001108546.1;tag=RefSeq Select;extra_copy_number=0
CM058241.1	Liftoff	CDS	120834320	120834451	.	-	.	ID=cds-NP_001108546.1;Parent=rna-NM_001115074.2;Dbxref=CCDS:CCDS48340.1,GeneID:226356,GenBank:NP_001108546.1,MGI:MGI:2684947;Name=NP_001108546.1;gbkey=CDS;gene=Cfap221;product=cilia- and flagella-associated protein 221;protein_id=NP_001108546.1;tag=RefSeq Select;extra_copy_number=0
CM058241.1	Liftoff	CDS	120834759	120834866	.	-	.	ID=cds-NP_001108546.1;Parent=rna-NM_001115074.2;Dbxref=CCDS:CCDS48340.1,GeneID:226356,GenBank:NP_001108546.1,MGI:MGI:2684947;Name=NP_001108546.1;gbkey=CDS;gene=Cfap221;product=cilia- and flagella-associated protein 221;protein_id=NP_001108546.1;tag=RefSeq Select;extra_copy_number=0
CM058241.1	Liftoff	CDS	120836329	120836409	.	-	.	ID=cds-NP_001108546.1;Parent=rna-NM_001115074.2;Dbxref=CCDS:CCDS48340.1,GeneID:226356,GenBank:NP_001108546.1,MGI:MGI:2684947;Name=NP_001108546.1;gbkey=CDS;gene=Cfap221;product=cilia- and flagella-associated protein 221;protein_id=NP_001108546.1;tag=RefSeq Select;extra_copy_number=0
CM058241.1	Liftoff	CDS	120837480	120837607	.	-	.	ID=cds-NP_001108546.1;Parent=rna-NM_001115074.2;Dbxref=CCDS:CCDS48340.1,GeneID:226356,GenBank:NP_001108546.1,MGI:MGI:2684947;Name=NP_001108546.1;gbkey=CDS;gene=Cfap221;product=cilia- and flagella-associated protein 221;protein_id=NP_001108546.1;tag=RefSeq Select;extra_copy_number=0
CM058241.1	Liftoff	CDS	120846023	120846128	.	-	.	ID=cds-NP_001108546.1;Parent=rna-NM_001115074.2;Dbxref=CCDS:CCDS48340.1,GeneID:226356,GenBank:NP_001108546.1,MGI:MGI:2684947;Name=NP_001108546.1;gbkey=CDS;gene=Cfap221;product=cilia- and flagella-associated protein 221;protein_id=NP_001108546.1;tag=RefSeq Select;extra_copy_number=0
CM058241.1	Liftoff	CDS	120848292	120848390	.	-	.	ID=cds-NP_001108546.1;Parent=rna-NM_001115074.2;Dbxref=CCDS:CCDS48340.1,GeneID:226356,GenBank:NP_001108546.1,MGI:MGI:2684947;Name=NP_001108546.1;gbkey=CDS;gene=Cfap221;product=cilia- and flagella-associated protein 221;protein_id=NP_001108546.1;tag=RefSeq Select;extra_copy_number=0
CM058241.1	Liftoff	CDS	120849911	120850000	.	-	.	ID=cds-NP_001108546.1;Parent=rna-NM_001115074.2;Dbxref=CCDS:CCDS48340.1,GeneID:226356,GenBank:NP_001108546.1,MGI:MGI:2684947;Name=NP_001108546.1;gbkey=CDS;gene=Cfap221;product=cilia- and flagella-associated protein 221;protein_id=NP_001108546.1;tag=RefSeq Select;extra_copy_number=0
CM058241.1	Liftoff	CDS	120851290	120851377	.	-	.	ID=cds-NP_001108546.1;Parent=rna-NM_001115074.2;Dbxref=CCDS:CCDS48340.1,GeneID:226356,GenBank:NP_001108546.1,MGI:MGI:2684947;Name=NP_001108546.1;gbkey=CDS;gene=Cfap221;product=cilia- and flagella-associated protein 221;protein_id=NP_001108546.1;tag=RefSeq Select;extra_copy_number=0
CM058241.1	Liftoff	CDS	120853840	120853948	.	-	.	ID=cds-NP_001108546.1;Parent=rna-NM_001115074.2;Dbxref=CCDS:CCDS48340.1,GeneID:226356,GenBank:NP_001108546.1,MGI:MGI:2684947;Name=NP_001108546.1;gbkey=CDS;gene=Cfap221;product=cilia- and flagella-associated protein 221;protein_id=NP_001108546.1;tag=RefSeq Select;extra_copy_number=0
CM058241.1	Liftoff	CDS	120854141	120854252	.	-	.	ID=cds-NP_001108546.1;Parent=rna-NM_001115074.2;Dbxref=CCDS:CCDS48340.1,GeneID:226356,GenBank:NP_001108546.1,MGI:MGI:2684947;Name=NP_001108546.1;gbkey=CDS;gene=Cfap221;product=cilia- and flagella-associated protein 221;protein_id=NP_001108546.1;tag=RefSeq Select;extra_copy_number=0
CM058241.1	Liftoff	CDS	120854387	120854504	.	-	.	ID=cds-NP_001108546.1;Parent=rna-NM_001115074.2;Dbxref=CCDS:CCDS48340.1,GeneID:226356,GenBank:NP_001108546.1,MGI:MGI:2684947;Name=NP_001108546.1;gbkey=CDS;gene=Cfap221;product=cilia- and flagella-associated protein 221;protein_id=NP_001108546.1;tag=RefSeq Select;extra_copy_number=0
CM058241.1	Liftoff	CDS	120855888	120856047	.	-	.	ID=cds-NP_001108546.1;Parent=rna-NM_001115074.2;Dbxref=CCDS:CCDS48340.1,GeneID:226356,GenBank:NP_001108546.1,MGI:MGI:2684947;Name=NP_001108546.1;gbkey=CDS;gene=Cfap221;product=cilia- and flagella-associated protein 221;protein_id=NP_001108546.1;tag=RefSeq Select;extra_copy_number=0
CM058241.1	Liftoff	CDS	120862117	120862220	.	-	.	ID=cds-NP_001108546.1;Parent=rna-NM_001115074.2;Dbxref=CCDS:CCDS48340.1,GeneID:226356,GenBank:NP_001108546.1,MGI:MGI:2684947;Name=NP_001108546.1;gbkey=CDS;gene=Cfap221;product=cilia- and flagella-associated protein 221;protein_id=NP_001108546.1;tag=RefSeq Select;extra_copy_number=0
CM058241.1	Liftoff	CDS	120881959	120882059	.	-	.	ID=cds-NP_001108546.1;Parent=rna-NM_001115074.2;Dbxref=CCDS:CCDS48340.1,GeneID:226356,GenBank:NP_001108546.1,MGI:MGI:2684947;Name=NP_001108546.1;gbkey=CDS;gene=Cfap221;product=cilia- and flagella-associated protein 221;protein_id=NP_001108546.1;tag=RefSeq Select;extra_copy_number=0
CM058241.1	Liftoff	CDS	120884977	120885075	.	-	.	ID=cds-NP_001108546.1;Parent=rna-NM_001115074.2;Dbxref=CCDS:CCDS48340.1,GeneID:226356,GenBank:NP_001108546.1,MGI:MGI:2684947;Name=NP_001108546.1;gbkey=CDS;gene=Cfap221;product=cilia- and flagella-associated protein 221;protein_id=NP_001108546.1;tag=RefSeq Select;extra_copy_number=0
CM058241.1	Liftoff	CDS	120885263	120885349	.	-	.	ID=cds-NP_001108546.1;Parent=rna-NM_001115074.2;Dbxref=CCDS:CCDS48340.1,GeneID:226356,GenBank:NP_001108546.1,MGI:MGI:2684947;Name=NP_001108546.1;gbkey=CDS;gene=Cfap221;product=cilia- and flagella-associated protein 221;protein_id=NP_001108546.1;tag=RefSeq Select;extra_copy_number=0
CM058241.1	Liftoff	CDS	120889677	120889777	.	-	.	ID=cds-NP_001108546.1;Parent=rna-NM_001115074.2;Dbxref=CCDS:CCDS48340.1,GeneID:226356,GenBank:NP_001108546.1,MGI:MGI:2684947;Name=NP_001108546.1;gbkey=CDS;gene=Cfap221;product=cilia- and flagella-associated protein 221;protein_id=NP_001108546.1;tag=RefSeq Select;extra_copy_number=0
CM058241.1	Liftoff	CDS	120895319	120895457	.	-	.	ID=cds-NP_001108546.1;Parent=rna-NM_001115074.2;Dbxref=CCDS:CCDS48340.1,GeneID:226356,GenBank:NP_001108546.1,MGI:MGI:2684947;Name=NP_001108546.1;gbkey=CDS;gene=Cfap221;product=cilia- and flagella-associated protein 221;protein_id=NP_001108546.1;tag=RefSeq Select;extra_copy_number=0
CM058241.1	Liftoff	mRNA	120823570	120858336	.	-	.	ID=rna-XM_006529404.3;Parent=gene-Cfap221;Dbxref=GeneID:226356,GenBank:XM_006529404.3,MGI:MGI:2684947;Name=XM_006529404.3;gbkey=mRNA;gene=Cfap221;model_evidence=Supporting evidence includes similarity to: 6 ESTs%2C 4 long SRA reads%2C and 100%25 coverage of the annotated genomic feature by RNAseq alignments%2C including 1 sample with support for all annotated introns;product=cilia and flagella associated protein 221%2C transcript variant X3;transcript_id=XM_006529404.3;matches_ref_protein=True;valid_ORF=True;extra_copy_number=0
CM058241.1	Liftoff	exon	120823570	120823857	.	-	.	ID=exon-XM_006529404.3-18;Parent=rna-XM_006529404.3;Dbxref=GeneID:226356,GenBank:XM_006529404.3,MGI:MGI:2684947;gbkey=mRNA;gene=Cfap221;product=cilia and flagella associated protein 221%2C transcript variant X3;transcript_id=XM_006529404.3;extra_copy_number=0
CM058241.1	Liftoff	exon	120825795	120825890	.	-	.	ID=exon-XM_006529404.3-17;Parent=rna-XM_006529404.3;Dbxref=GeneID:226356,GenBank:XM_006529404.3,MGI:MGI:2684947;gbkey=mRNA;gene=Cfap221;product=cilia and flagella associated protein 221%2C transcript variant X3;transcript_id=XM_006529404.3;extra_copy_number=0
CM058241.1	Liftoff	exon	120827848	120827940	.	-	.	ID=exon-XM_006529404.3-16;Parent=rna-XM_006529404.3;Dbxref=GeneID:226356,GenBank:XM_006529404.3,MGI:MGI:2684947;gbkey=mRNA;gene=Cfap221;product=cilia and flagella associated protein 221%2C transcript variant X3;transcript_id=XM_006529404.3;extra_copy_number=0
CM058241.1	Liftoff	exon	120831123	120831214	.	-	.	ID=exon-XM_006529404.3-15;Parent=rna-XM_006529404.3;Dbxref=GeneID:226356,GenBank:XM_006529404.3,MGI:MGI:2684947;gbkey=mRNA;gene=Cfap221;product=cilia and flagella associated protein 221%2C transcript variant X3;transcript_id=XM_006529404.3;extra_copy_number=0
CM058241.1	Liftoff	exon	120833012	120833170	.	-	.	ID=exon-XM_006529404.3-14;Parent=rna-XM_006529404.3;Dbxref=GeneID:226356,GenBank:XM_006529404.3,MGI:MGI:2684947;gbkey=mRNA;gene=Cfap221;product=cilia and flagella associated protein 221%2C transcript variant X3;transcript_id=XM_006529404.3;extra_copy_number=0
CM058241.1	Liftoff	exon	120834320	120834451	.	-	.	ID=exon-XM_006529404.3-13;Parent=rna-XM_006529404.3;Dbxref=GeneID:226356,GenBank:XM_006529404.3,MGI:MGI:2684947;gbkey=mRNA;gene=Cfap221;product=cilia and flagella associated protein 221%2C transcript variant X3;transcript_id=XM_006529404.3;extra_copy_number=0
CM058241.1	Liftoff	exon	120834759	120834866	.	-	.	ID=exon-XM_006529404.3-12;Parent=rna-XM_006529404.3;Dbxref=GeneID:226356,GenBank:XM_006529404.3,MGI:MGI:2684947;gbkey=mRNA;gene=Cfap221;product=cilia and flagella associated protein 221%2C transcript variant X3;transcript_id=XM_006529404.3;extra_copy_number=0
CM058241.1	Liftoff	exon	120836329	120836409	.	-	.	ID=exon-XM_006529404.3-11;Parent=rna-XM_006529404.3;Dbxref=GeneID:226356,GenBank:XM_006529404.3,MGI:MGI:2684947;gbkey=mRNA;gene=Cfap221;product=cilia and flagella associated protein 221%2C transcript variant X3;transcript_id=XM_006529404.3;extra_copy_number=0
CM058241.1	Liftoff	exon	120837480	120837607	.	-	.	ID=exon-XM_006529404.3-10;Parent=rna-XM_006529404.3;Dbxref=GeneID:226356,GenBank:XM_006529404.3,MGI:MGI:2684947;gbkey=mRNA;gene=Cfap221;product=cilia and flagella associated protein 221%2C transcript variant X3;transcript_id=XM_006529404.3;extra_copy_number=0
CM058241.1	Liftoff	exon	120846023	120846128	.	-	.	ID=exon-XM_006529404.3-9;Parent=rna-XM_006529404.3;Dbxref=GeneID:226356,GenBank:XM_006529404.3,MGI:MGI:2684947;gbkey=mRNA;gene=Cfap221;product=cilia and flagella associated protein 221%2C transcript variant X3;transcript_id=XM_006529404.3;extra_copy_number=0
CM058241.1	Liftoff	exon	120848292	120848390	.	-	.	ID=exon-XM_006529404.3-8;Parent=rna-XM_006529404.3;Dbxref=GeneID:226356,GenBank:XM_006529404.3,MGI:MGI:2684947;gbkey=mRNA;gene=Cfap221;product=cilia and flagella associated protein 221%2C transcript variant X3;transcript_id=XM_006529404.3;extra_copy_number=0
CM058241.1	Liftoff	exon	120849911	120850000	.	-	.	ID=exon-XM_006529404.3-7;Parent=rna-XM_006529404.3;Dbxref=GeneID:226356,GenBank:XM_006529404.3,MGI:MGI:2684947;gbkey=mRNA;gene=Cfap221;product=cilia and flagella associated protein 221%2C transcript variant X3;transcript_id=XM_006529404.3;extra_copy_number=0
CM058241.1	Liftoff	exon	120851290	120851377	.	-	.	ID=exon-XM_006529404.3-6;Parent=rna-XM_006529404.3;Dbxref=GeneID:226356,GenBank:XM_006529404.3,MGI:MGI:2684947;gbkey=mRNA;gene=Cfap221;product=cilia and flagella associated protein 221%2C transcript variant X3;transcript_id=XM_006529404.3;extra_copy_number=0
CM058241.1	Liftoff	exon	120853840	120853948	.	-	.	ID=exon-XM_006529404.3-5;Parent=rna-XM_006529404.3;Dbxref=GeneID:226356,GenBank:XM_006529404.3,MGI:MGI:2684947;gbkey=mRNA;gene=Cfap221;product=cilia and flagella associated protein 221%2C transcript variant X3;transcript_id=XM_006529404.3;extra_copy_number=0
CM058241.1	Liftoff	exon	120854141	120854252	.	-	.	ID=exon-XM_006529404.3-4;Parent=rna-XM_006529404.3;Dbxref=GeneID:226356,GenBank:XM_006529404.3,MGI:MGI:2684947;gbkey=mRNA;gene=Cfap221;product=cilia and flagella associated protein 221%2C transcript variant X3;transcript_id=XM_006529404.3;extra_copy_number=0
CM058241.1	Liftoff	exon	120854387	120854504	.	-	.	ID=exon-XM_006529404.3-3;Parent=rna-XM_006529404.3;Dbxref=GeneID:226356,GenBank:XM_006529404.3,MGI:MGI:2684947;gbkey=mRNA;gene=Cfap221;product=cilia and flagella associated protein 221%2C transcript variant X3;transcript_id=XM_006529404.3;extra_copy_number=0
CM058241.1	Liftoff	exon	120855888	120856047	.	-	.	ID=exon-XM_006529404.3-2;Parent=rna-XM_006529404.3;Dbxref=GeneID:226356,GenBank:XM_006529404.3,MGI:MGI:2684947;gbkey=mRNA;gene=Cfap221;product=cilia and flagella associated protein 221%2C transcript variant X3;transcript_id=XM_006529404.3;extra_copy_number=0
CM058241.1	Liftoff	exon	120858104	120858336	.	-	.	ID=exon-XM_006529404.3-1;Parent=rna-XM_006529404.3;Dbxref=GeneID:226356,GenBank:XM_006529404.3,MGI:MGI:2684947;gbkey=mRNA;gene=Cfap221;product=cilia and flagella associated protein 221%2C transcript variant X3;transcript_id=XM_006529404.3;extra_copy_number=0
CM058241.1	Liftoff	CDS	120823749	120823857	.	-	.	ID=cds-XP_006529467.1;Parent=rna-XM_006529404.3;Dbxref=GeneID:226356,GenBank:XP_006529467.1,MGI:MGI:2684947;Name=XP_006529467.1;gbkey=CDS;gene=Cfap221;product=cilia- and flagella-associated protein 221 isoform X3;protein_id=XP_006529467.1;extra_copy_number=0
CM058241.1	Liftoff	CDS	120825795	120825890	.	-	.	ID=cds-XP_006529467.1;Parent=rna-XM_006529404.3;Dbxref=GeneID:226356,GenBank:XP_006529467.1,MGI:MGI:2684947;Name=XP_006529467.1;gbkey=CDS;gene=Cfap221;product=cilia- and flagella-associated protein 221 isoform X3;protein_id=XP_006529467.1;extra_copy_number=0
CM058241.1	Liftoff	CDS	120827848	120827940	.	-	.	ID=cds-XP_006529467.1;Parent=rna-XM_006529404.3;Dbxref=GeneID:226356,GenBank:XP_006529467.1,MGI:MGI:2684947;Name=XP_006529467.1;gbkey=CDS;gene=Cfap221;product=cilia- and flagella-associated protein 221 isoform X3;protein_id=XP_006529467.1;extra_copy_number=0
CM058241.1	Liftoff	CDS	120831123	120831214	.	-	.	ID=cds-XP_006529467.1;Parent=rna-XM_006529404.3;Dbxref=GeneID:226356,GenBank:XP_006529467.1,MGI:MGI:2684947;Name=XP_006529467.1;gbkey=CDS;gene=Cfap221;product=cilia- and flagella-associated protein 221 isoform X3;protein_id=XP_006529467.1;extra_copy_number=0
CM058241.1	Liftoff	CDS	120833012	120833170	.	-	.	ID=cds-XP_006529467.1;Parent=rna-XM_006529404.3;Dbxref=GeneID:226356,GenBank:XP_006529467.1,MGI:MGI:2684947;Name=XP_006529467.1;gbkey=CDS;gene=Cfap221;product=cilia- and flagella-associated protein 221 isoform X3;protein_id=XP_006529467.1;extra_copy_number=0
CM058241.1	Liftoff	CDS	120834320	120834451	.	-	.	ID=cds-XP_006529467.1;Parent=rna-XM_006529404.3;Dbxref=GeneID:226356,GenBank:XP_006529467.1,MGI:MGI:2684947;Name=XP_006529467.1;gbkey=CDS;gene=Cfap221;product=cilia- and flagella-associated protein 221 isoform X3;protein_id=XP_006529467.1;extra_copy_number=0
CM058241.1	Liftoff	CDS	120834759	120834866	.	-	.	ID=cds-XP_006529467.1;Parent=rna-XM_006529404.3;Dbxref=GeneID:226356,GenBank:XP_006529467.1,MGI:MGI:2684947;Name=XP_006529467.1;gbkey=CDS;gene=Cfap221;product=cilia- and flagella-associated protein 221 isoform X3;protein_id=XP_006529467.1;extra_copy_number=0
CM058241.1	Liftoff	CDS	120836329	120836409	.	-	.	ID=cds-XP_006529467.1;Parent=rna-XM_006529404.3;Dbxref=GeneID:226356,GenBank:XP_006529467.1,MGI:MGI:2684947;Name=XP_006529467.1;gbkey=CDS;gene=Cfap221;product=cilia- and flagella-associated protein 221 isoform X3;protein_id=XP_006529467.1;extra_copy_number=0
CM058241.1	Liftoff	CDS	120837480	120837607	.	-	.	ID=cds-XP_006529467.1;Parent=rna-XM_006529404.3;Dbxref=GeneID:226356,GenBank:XP_006529467.1,MGI:MGI:2684947;Name=XP_006529467.1;gbkey=CDS;gene=Cfap221;product=cilia- and flagella-associated protein 221 isoform X3;protein_id=XP_006529467.1;extra_copy_number=0
CM058241.1	Liftoff	CDS	120846023	120846128	.	-	.	ID=cds-XP_006529467.1;Parent=rna-XM_006529404.3;Dbxref=GeneID:226356,GenBank:XP_006529467.1,MGI:MGI:2684947;Name=XP_006529467.1;gbkey=CDS;gene=Cfap221;product=cilia- and flagella-associated protein 221 isoform X3;protein_id=XP_006529467.1;extra_copy_number=0
CM058241.1	Liftoff	CDS	120848292	120848390	.	-	.	ID=cds-XP_006529467.1;Parent=rna-XM_006529404.3;Dbxref=GeneID:226356,GenBank:XP_006529467.1,MGI:MGI:2684947;Name=XP_006529467.1;gbkey=CDS;gene=Cfap221;product=cilia- and flagella-associated protein 221 isoform X3;protein_id=XP_006529467.1;extra_copy_number=0
CM058241.1	Liftoff	CDS	120849911	120850000	.	-	.	ID=cds-XP_006529467.1;Parent=rna-XM_006529404.3;Dbxref=GeneID:226356,GenBank:XP_006529467.1,MGI:MGI:2684947;Name=XP_006529467.1;gbkey=CDS;gene=Cfap221;product=cilia- and flagella-associated protein 221 isoform X3;protein_id=XP_006529467.1;extra_copy_number=0
CM058241.1	Liftoff	CDS	120851290	120851377	.	-	.	ID=cds-XP_006529467.1;Parent=rna-XM_006529404.3;Dbxref=GeneID:226356,GenBank:XP_006529467.1,MGI:MGI:2684947;Name=XP_006529467.1;gbkey=CDS;gene=Cfap221;product=cilia- and flagella-associated protein 221 isoform X3;protein_id=XP_006529467.1;extra_copy_number=0
CM058241.1	Liftoff	CDS	120853840	120853948	.	-	.	ID=cds-XP_006529467.1;Parent=rna-XM_006529404.3;Dbxref=GeneID:226356,GenBank:XP_006529467.1,MGI:MGI:2684947;Name=XP_006529467.1;gbkey=CDS;gene=Cfap221;product=cilia- and flagella-associated protein 221 isoform X3;protein_id=XP_006529467.1;extra_copy_number=0
CM058241.1	Liftoff	CDS	120854141	120854252	.	-	.	ID=cds-XP_006529467.1;Parent=rna-XM_006529404.3;Dbxref=GeneID:226356,GenBank:XP_006529467.1,MGI:MGI:2684947;Name=XP_006529467.1;gbkey=CDS;gene=Cfap221;product=cilia- and flagella-associated protein 221 isoform X3;protein_id=XP_006529467.1;extra_copy_number=0
CM058241.1	Liftoff	CDS	120854387	120854504	.	-	.	ID=cds-XP_006529467.1;Parent=rna-XM_006529404.3;Dbxref=GeneID:226356,GenBank:XP_006529467.1,MGI:MGI:2684947;Name=XP_006529467.1;gbkey=CDS;gene=Cfap221;product=cilia- and flagella-associated protein 221 isoform X3;protein_id=XP_006529467.1;extra_copy_number=0
CM058241.1	Liftoff	CDS	120855888	120855985	.	-	.	ID=cds-XP_006529467.1;Parent=rna-XM_006529404.3;Dbxref=GeneID:226356,GenBank:XP_006529467.1,MGI:MGI:2684947;Name=XP_006529467.1;gbkey=CDS;gene=Cfap221;product=cilia- and flagella-associated protein 221 isoform X3;protein_id=XP_006529467.1;extra_copy_number=0
CM058241.1	Liftoff	mRNA	120823570	120907137	.	-	.	ID=rna-XM_017319882.3;Parent=gene-Cfap221;Dbxref=GeneID:226356,GenBank:XM_017319882.3,MGI:MGI:2684947;Name=XM_017319882.3;gbkey=mRNA;gene=Cfap221;model_evidence=Supporting evidence includes similarity to: 1 mRNA%2C 21 ESTs%2C 3 Proteins%2C 5 long SRA reads%2C and 100%25 coverage of the annotated genomic feature by RNAseq alignments;product=cilia and flagella associated protein 221%2C transcript variant X1;transcript_id=XM_017319882.3;matches_ref_protein=True;valid_ORF=True;extra_copy_number=0
CM058241.1	Liftoff	exon	120823570	120823857	.	-	.	ID=exon-XM_017319882.3-25;Parent=rna-XM_017319882.3;Dbxref=GeneID:226356,GenBank:XM_017319882.3,MGI:MGI:2684947;gbkey=mRNA;gene=Cfap221;product=cilia and flagella associated protein 221%2C transcript variant X1;transcript_id=XM_017319882.3;extra_copy_number=0
CM058241.1	Liftoff	exon	120825795	120825890	.	-	.	ID=exon-XM_017319882.3-24;Parent=rna-XM_017319882.3;Dbxref=GeneID:226356,GenBank:XM_017319882.3,MGI:MGI:2684947;gbkey=mRNA;gene=Cfap221;product=cilia and flagella associated protein 221%2C transcript variant X1;transcript_id=XM_017319882.3;extra_copy_number=0
CM058241.1	Liftoff	exon	120827848	120827940	.	-	.	ID=exon-XM_017319882.3-23;Parent=rna-XM_017319882.3;Dbxref=GeneID:226356,GenBank:XM_017319882.3,MGI:MGI:2684947;gbkey=mRNA;gene=Cfap221;product=cilia and flagella associated protein 221%2C transcript variant X1;transcript_id=XM_017319882.3;extra_copy_number=0
CM058241.1	Liftoff	exon	120831123	120831214	.	-	.	ID=exon-XM_017319882.3-22;Parent=rna-XM_017319882.3;Dbxref=GeneID:226356,GenBank:XM_017319882.3,MGI:MGI:2684947;gbkey=mRNA;gene=Cfap221;product=cilia and flagella associated protein 221%2C transcript variant X1;transcript_id=XM_017319882.3;extra_copy_number=0
CM058241.1	Liftoff	exon	120833012	120833170	.	-	.	ID=exon-XM_017319882.3-21;Parent=rna-XM_017319882.3;Dbxref=GeneID:226356,GenBank:XM_017319882.3,MGI:MGI:2684947;gbkey=mRNA;gene=Cfap221;product=cilia and flagella associated protein 221%2C transcript variant X1;transcript_id=XM_017319882.3;extra_copy_number=0
CM058241.1	Liftoff	exon	120834320	120834451	.	-	.	ID=exon-XM_017319882.3-20;Parent=rna-XM_017319882.3;Dbxref=GeneID:226356,GenBank:XM_017319882.3,MGI:MGI:2684947;gbkey=mRNA;gene=Cfap221;product=cilia and flagella associated protein 221%2C transcript variant X1;transcript_id=XM_017319882.3;extra_copy_number=0
CM058241.1	Liftoff	exon	120834759	120834866	.	-	.	ID=exon-XM_017319882.3-19;Parent=rna-XM_017319882.3;Dbxref=GeneID:226356,GenBank:XM_017319882.3,MGI:MGI:2684947;gbkey=mRNA;gene=Cfap221;product=cilia and flagella associated protein 221%2C transcript variant X1;transcript_id=XM_017319882.3;extra_copy_number=0
CM058241.1	Liftoff	exon	120836329	120836409	.	-	.	ID=exon-XM_017319882.3-18;Parent=rna-XM_017319882.3;Dbxref=GeneID:226356,GenBank:XM_017319882.3,MGI:MGI:2684947;gbkey=mRNA;gene=Cfap221;product=cilia and flagella associated protein 221%2C transcript variant X1;transcript_id=XM_017319882.3;extra_copy_number=0
CM058241.1	Liftoff	exon	120837480	120837607	.	-	.	ID=exon-XM_017319882.3-17;Parent=rna-XM_017319882.3;Dbxref=GeneID:226356,GenBank:XM_017319882.3,MGI:MGI:2684947;gbkey=mRNA;gene=Cfap221;product=cilia and flagella associated protein 221%2C transcript variant X1;transcript_id=XM_017319882.3;extra_copy_number=0
CM058241.1	Liftoff	exon	120846023	120846128	.	-	.	ID=exon-XM_017319882.3-16;Parent=rna-XM_017319882.3;Dbxref=GeneID:226356,GenBank:XM_017319882.3,MGI:MGI:2684947;gbkey=mRNA;gene=Cfap221;product=cilia and flagella associated protein 221%2C transcript variant X1;transcript_id=XM_017319882.3;extra_copy_number=0
CM058241.1	Liftoff	exon	120848292	120848390	.	-	.	ID=exon-XM_017319882.3-15;Parent=rna-XM_017319882.3;Dbxref=GeneID:226356,GenBank:XM_017319882.3,MGI:MGI:2684947;gbkey=mRNA;gene=Cfap221;product=cilia and flagella associated protein 221%2C transcript variant X1;transcript_id=XM_017319882.3;extra_copy_number=0
CM058241.1	Liftoff	exon	120849911	120850000	.	-	.	ID=exon-XM_017319882.3-14;Parent=rna-XM_017319882.3;Dbxref=GeneID:226356,GenBank:XM_017319882.3,MGI:MGI:2684947;gbkey=mRNA;gene=Cfap221;product=cilia and flagella associated protein 221%2C transcript variant X1;transcript_id=XM_017319882.3;extra_copy_number=0
CM058241.1	Liftoff	exon	120851290	120851377	.	-	.	ID=exon-XM_017319882.3-13;Parent=rna-XM_017319882.3;Dbxref=GeneID:226356,GenBank:XM_017319882.3,MGI:MGI:2684947;gbkey=mRNA;gene=Cfap221;product=cilia and flagella associated protein 221%2C transcript variant X1;transcript_id=XM_017319882.3;extra_copy_number=0
CM058241.1	Liftoff	exon	120853840	120853948	.	-	.	ID=exon-XM_017319882.3-12;Parent=rna-XM_017319882.3;Dbxref=GeneID:226356,GenBank:XM_017319882.3,MGI:MGI:2684947;gbkey=mRNA;gene=Cfap221;product=cilia and flagella associated protein 221%2C transcript variant X1;transcript_id=XM_017319882.3;extra_copy_number=0
CM058241.1	Liftoff	exon	120854141	120854252	.	-	.	ID=exon-XM_017319882.3-11;Parent=rna-XM_017319882.3;Dbxref=GeneID:226356,GenBank:XM_017319882.3,MGI:MGI:2684947;gbkey=mRNA;gene=Cfap221;product=cilia and flagella associated protein 221%2C transcript variant X1;transcript_id=XM_017319882.3;extra_copy_number=0
CM058241.1	Liftoff	exon	120854387	120854504	.	-	.	ID=exon-XM_017319882.3-10;Parent=rna-XM_017319882.3;Dbxref=GeneID:226356,GenBank:XM_017319882.3,MGI:MGI:2684947;gbkey=mRNA;gene=Cfap221;product=cilia and flagella associated protein 221%2C transcript variant X1;transcript_id=XM_017319882.3;extra_copy_number=0
CM058241.1	Liftoff	exon	120855888	120856047	.	-	.	ID=exon-XM_017319882.3-9;Parent=rna-XM_017319882.3;Dbxref=GeneID:226356,GenBank:XM_017319882.3,MGI:MGI:2684947;gbkey=mRNA;gene=Cfap221;product=cilia and flagella associated protein 221%2C transcript variant X1;transcript_id=XM_017319882.3;extra_copy_number=0
CM058241.1	Liftoff	exon	120862117	120862220	.	-	.	ID=exon-XM_017319882.3-8;Parent=rna-XM_017319882.3;Dbxref=GeneID:226356,GenBank:XM_017319882.3,MGI:MGI:2684947;gbkey=mRNA;gene=Cfap221;product=cilia and flagella associated protein 221%2C transcript variant X1;transcript_id=XM_017319882.3;extra_copy_number=0
CM058241.1	Liftoff	exon	120881959	120882059	.	-	.	ID=exon-XM_017319882.3-7;Parent=rna-XM_017319882.3;Dbxref=GeneID:226356,GenBank:XM_017319882.3,MGI:MGI:2684947;gbkey=mRNA;gene=Cfap221;product=cilia and flagella associated protein 221%2C transcript variant X1;transcript_id=XM_017319882.3;extra_copy_number=0
CM058241.1	Liftoff	exon	120884977	120885075	.	-	.	ID=exon-XM_017319882.3-6;Parent=rna-XM_017319882.3;Dbxref=GeneID:226356,GenBank:XM_017319882.3,MGI:MGI:2684947;gbkey=mRNA;gene=Cfap221;product=cilia and flagella associated protein 221%2C transcript variant X1;transcript_id=XM_017319882.3;extra_copy_number=0
CM058241.1	Liftoff	exon	120885263	120885349	.	-	.	ID=exon-XM_017319882.3-5;Parent=rna-XM_017319882.3;Dbxref=GeneID:226356,GenBank:XM_017319882.3,MGI:MGI:2684947;gbkey=mRNA;gene=Cfap221;product=cilia and flagella associated protein 221%2C transcript variant X1;transcript_id=XM_017319882.3;extra_copy_number=0
CM058241.1	Liftoff	exon	120889677	120889777	.	-	.	ID=exon-XM_017319882.3-4;Parent=rna-XM_017319882.3;Dbxref=GeneID:226356,GenBank:XM_017319882.3,MGI:MGI:2684947;gbkey=mRNA;gene=Cfap221;product=cilia and flagella associated protein 221%2C transcript variant X1;transcript_id=XM_017319882.3;extra_copy_number=0
CM058241.1	Liftoff	exon	120895319	120895504	.	-	.	ID=exon-XM_017319882.3-3;Parent=rna-XM_017319882.3;Dbxref=GeneID:226356,GenBank:XM_017319882.3,MGI:MGI:2684947;gbkey=mRNA;gene=Cfap221;product=cilia and flagella associated protein 221%2C transcript variant X1;transcript_id=XM_017319882.3;extra_copy_number=0
CM058241.1	Liftoff	exon	120897303	120897612	.	-	.	ID=exon-XM_017319882.3-2;Parent=rna-XM_017319882.3;Dbxref=GeneID:226356,GenBank:XM_017319882.3,MGI:MGI:2684947;gbkey=mRNA;gene=Cfap221;product=cilia and flagella associated protein 221%2C transcript variant X1;transcript_id=XM_017319882.3;extra_copy_number=0
CM058241.1	Liftoff	exon	120907067	120907137	.	-	.	ID=exon-XM_017319882.3-1;Parent=rna-XM_017319882.3;Dbxref=GeneID:226356,GenBank:XM_017319882.3,MGI:MGI:2684947;gbkey=mRNA;gene=Cfap221;product=cilia and flagella associated protein 221%2C transcript variant X1;transcript_id=XM_017319882.3;extra_copy_number=0
CM058241.1	Liftoff	CDS	120823749	120823857	.	-	.	ID=cds-XP_017175371.1;Parent=rna-XM_017319882.3;Dbxref=GeneID:226356,GenBank:XP_017175371.1,MGI:MGI:2684947;Name=XP_017175371.1;gbkey=CDS;gene=Cfap221;product=cilia- and flagella-associated protein 221 isoform X1;protein_id=XP_017175371.1;extra_copy_number=0
CM058241.1	Liftoff	CDS	120825795	120825890	.	-	.	ID=cds-XP_017175371.1;Parent=rna-XM_017319882.3;Dbxref=GeneID:226356,GenBank:XP_017175371.1,MGI:MGI:2684947;Name=XP_017175371.1;gbkey=CDS;gene=Cfap221;product=cilia- and flagella-associated protein 221 isoform X1;protein_id=XP_017175371.1;extra_copy_number=0
CM058241.1	Liftoff	CDS	120827848	120827940	.	-	.	ID=cds-XP_017175371.1;Parent=rna-XM_017319882.3;Dbxref=GeneID:226356,GenBank:XP_017175371.1,MGI:MGI:2684947;Name=XP_017175371.1;gbkey=CDS;gene=Cfap221;product=cilia- and flagella-associated protein 221 isoform X1;protein_id=XP_017175371.1;extra_copy_number=0
CM058241.1	Liftoff	CDS	120831123	120831214	.	-	.	ID=cds-XP_017175371.1;Parent=rna-XM_017319882.3;Dbxref=GeneID:226356,GenBank:XP_017175371.1,MGI:MGI:2684947;Name=XP_017175371.1;gbkey=CDS;gene=Cfap221;product=cilia- and flagella-associated protein 221 isoform X1;protein_id=XP_017175371.1;extra_copy_number=0
CM058241.1	Liftoff	CDS	120833012	120833170	.	-	.	ID=cds-XP_017175371.1;Parent=rna-XM_017319882.3;Dbxref=GeneID:226356,GenBank:XP_017175371.1,MGI:MGI:2684947;Name=XP_017175371.1;gbkey=CDS;gene=Cfap221;product=cilia- and flagella-associated protein 221 isoform X1;protein_id=XP_017175371.1;extra_copy_number=0
CM058241.1	Liftoff	CDS	120834320	120834451	.	-	.	ID=cds-XP_017175371.1;Parent=rna-XM_017319882.3;Dbxref=GeneID:226356,GenBank:XP_017175371.1,MGI:MGI:2684947;Name=XP_017175371.1;gbkey=CDS;gene=Cfap221;product=cilia- and flagella-associated protein 221 isoform X1;protein_id=XP_017175371.1;extra_copy_number=0
CM058241.1	Liftoff	CDS	120834759	120834866	.	-	.	ID=cds-XP_017175371.1;Parent=rna-XM_017319882.3;Dbxref=GeneID:226356,GenBank:XP_017175371.1,MGI:MGI:2684947;Name=XP_017175371.1;gbkey=CDS;gene=Cfap221;product=cilia- and flagella-associated protein 221 isoform X1;protein_id=XP_017175371.1;extra_copy_number=0
CM058241.1	Liftoff	CDS	120836329	120836409	.	-	.	ID=cds-XP_017175371.1;Parent=rna-XM_017319882.3;Dbxref=GeneID:226356,GenBank:XP_017175371.1,MGI:MGI:2684947;Name=XP_017175371.1;gbkey=CDS;gene=Cfap221;product=cilia- and flagella-associated protein 221 isoform X1;protein_id=XP_017175371.1;extra_copy_number=0
CM058241.1	Liftoff	CDS	120837480	120837607	.	-	.	ID=cds-XP_017175371.1;Parent=rna-XM_017319882.3;Dbxref=GeneID:226356,GenBank:XP_017175371.1,MGI:MGI:2684947;Name=XP_017175371.1;gbkey=CDS;gene=Cfap221;product=cilia- and flagella-associated protein 221 isoform X1;protein_id=XP_017175371.1;extra_copy_number=0
CM058241.1	Liftoff	CDS	120846023	120846128	.	-	.	ID=cds-XP_017175371.1;Parent=rna-XM_017319882.3;Dbxref=GeneID:226356,GenBank:XP_017175371.1,MGI:MGI:2684947;Name=XP_017175371.1;gbkey=CDS;gene=Cfap221;product=cilia- and flagella-associated protein 221 isoform X1;protein_id=XP_017175371.1;extra_copy_number=0
CM058241.1	Liftoff	CDS	120848292	120848390	.	-	.	ID=cds-XP_017175371.1;Parent=rna-XM_017319882.3;Dbxref=GeneID:226356,GenBank:XP_017175371.1,MGI:MGI:2684947;Name=XP_017175371.1;gbkey=CDS;gene=Cfap221;product=cilia- and flagella-associated protein 221 isoform X1;protein_id=XP_017175371.1;extra_copy_number=0
CM058241.1	Liftoff	CDS	120849911	120850000	.	-	.	ID=cds-XP_017175371.1;Parent=rna-XM_017319882.3;Dbxref=GeneID:226356,GenBank:XP_017175371.1,MGI:MGI:2684947;Name=XP_017175371.1;gbkey=CDS;gene=Cfap221;product=cilia- and flagella-associated protein 221 isoform X1;protein_id=XP_017175371.1;extra_copy_number=0
CM058241.1	Liftoff	CDS	120851290	120851377	.	-	.	ID=cds-XP_017175371.1;Parent=rna-XM_017319882.3;Dbxref=GeneID:226356,GenBank:XP_017175371.1,MGI:MGI:2684947;Name=XP_017175371.1;gbkey=CDS;gene=Cfap221;product=cilia- and flagella-associated protein 221 isoform X1;protein_id=XP_017175371.1;extra_copy_number=0
CM058241.1	Liftoff	CDS	120853840	120853948	.	-	.	ID=cds-XP_017175371.1;Parent=rna-XM_017319882.3;Dbxref=GeneID:226356,GenBank:XP_017175371.1,MGI:MGI:2684947;Name=XP_017175371.1;gbkey=CDS;gene=Cfap221;product=cilia- and flagella-associated protein 221 isoform X1;protein_id=XP_017175371.1;extra_copy_number=0
CM058241.1	Liftoff	CDS	120854141	120854252	.	-	.	ID=cds-XP_017175371.1;Parent=rna-XM_017319882.3;Dbxref=GeneID:226356,GenBank:XP_017175371.1,MGI:MGI:2684947;Name=XP_017175371.1;gbkey=CDS;gene=Cfap221;product=cilia- and flagella-associated protein 221 isoform X1;protein_id=XP_017175371.1;extra_copy_number=0
CM058241.1	Liftoff	CDS	120854387	120854504	.	-	.	ID=cds-XP_017175371.1;Parent=rna-XM_017319882.3;Dbxref=GeneID:226356,GenBank:XP_017175371.1,MGI:MGI:2684947;Name=XP_017175371.1;gbkey=CDS;gene=Cfap221;product=cilia- and flagella-associated protein 221 isoform X1;protein_id=XP_017175371.1;extra_copy_number=0
CM058241.1	Liftoff	CDS	120855888	120856047	.	-	.	ID=cds-XP_017175371.1;Parent=rna-XM_017319882.3;Dbxref=GeneID:226356,GenBank:XP_017175371.1,MGI:MGI:2684947;Name=XP_017175371.1;gbkey=CDS;gene=Cfap221;product=cilia- and flagella-associated protein 221 isoform X1;protein_id=XP_017175371.1;extra_copy_number=0
CM058241.1	Liftoff	CDS	120862117	120862220	.	-	.	ID=cds-XP_017175371.1;Parent=rna-XM_017319882.3;Dbxref=GeneID:226356,GenBank:XP_017175371.1,MGI:MGI:2684947;Name=XP_017175371.1;gbkey=CDS;gene=Cfap221;product=cilia- and flagella-associated protein 221 isoform X1;protein_id=XP_017175371.1;extra_copy_number=0
CM058241.1	Liftoff	CDS	120881959	120882059	.	-	.	ID=cds-XP_017175371.1;Parent=rna-XM_017319882.3;Dbxref=GeneID:226356,GenBank:XP_017175371.1,MGI:MGI:2684947;Name=XP_017175371.1;gbkey=CDS;gene=Cfap221;product=cilia- and flagella-associated protein 221 isoform X1;protein_id=XP_017175371.1;extra_copy_number=0
CM058241.1	Liftoff	CDS	120884977	120885075	.	-	.	ID=cds-XP_017175371.1;Parent=rna-XM_017319882.3;Dbxref=GeneID:226356,GenBank:XP_017175371.1,MGI:MGI:2684947;Name=XP_017175371.1;gbkey=CDS;gene=Cfap221;product=cilia- and flagella-associated protein 221 isoform X1;protein_id=XP_017175371.1;extra_copy_number=0
CM058241.1	Liftoff	CDS	120885263	120885349	.	-	.	ID=cds-XP_017175371.1;Parent=rna-XM_017319882.3;Dbxref=GeneID:226356,GenBank:XP_017175371.1,MGI:MGI:2684947;Name=XP_017175371.1;gbkey=CDS;gene=Cfap221;product=cilia- and flagella-associated protein 221 isoform X1;protein_id=XP_017175371.1;extra_copy_number=0
CM058241.1	Liftoff	CDS	120889677	120889777	.	-	.	ID=cds-XP_017175371.1;Parent=rna-XM_017319882.3;Dbxref=GeneID:226356,GenBank:XP_017175371.1,MGI:MGI:2684947;Name=XP_017175371.1;gbkey=CDS;gene=Cfap221;product=cilia- and flagella-associated protein 221 isoform X1;protein_id=XP_017175371.1;extra_copy_number=0
CM058241.1	Liftoff	CDS	120895319	120895457	.	-	.	ID=cds-XP_017175371.1;Parent=rna-XM_017319882.3;Dbxref=GeneID:226356,GenBank:XP_017175371.1,MGI:MGI:2684947;Name=XP_017175371.1;gbkey=CDS;gene=Cfap221;product=cilia- and flagella-associated protein 221 isoform X1;protein_id=XP_017175371.1;extra_copy_number=0
CM058241.1	Liftoff	mRNA	120823570	120892519	.	-	.	ID=rna-XM_017319886.1;Parent=gene-Cfap221;Dbxref=GeneID:226356,GenBank:XM_017319886.1,MGI:MGI:2684947;Name=XM_017319886.1;gbkey=mRNA;gene=Cfap221;model_evidence=Supporting evidence includes similarity to: 7 ESTs%2C 5 long SRA reads%2C and 100%25 coverage of the annotated genomic feature by RNAseq alignments%2C including 2 samples with support for all annotated introns;product=cilia and flagella associated protein 221%2C transcript variant X2;transcript_id=XM_017319886.1;matches_ref_protein=True;valid_ORF=True;extra_copy_number=0
CM058241.1	Liftoff	exon	120823570	120823857	.	-	.	ID=exon-XM_017319886.1-23;Parent=rna-XM_017319886.1;Dbxref=GeneID:226356,GenBank:XM_017319886.1,MGI:MGI:2684947;gbkey=mRNA;gene=Cfap221;product=cilia and flagella associated protein 221%2C transcript variant X2;transcript_id=XM_017319886.1;extra_copy_number=0
CM058241.1	Liftoff	exon	120825795	120825890	.	-	.	ID=exon-XM_017319886.1-22;Parent=rna-XM_017319886.1;Dbxref=GeneID:226356,GenBank:XM_017319886.1,MGI:MGI:2684947;gbkey=mRNA;gene=Cfap221;product=cilia and flagella associated protein 221%2C transcript variant X2;transcript_id=XM_017319886.1;extra_copy_number=0
CM058241.1	Liftoff	exon	120827848	120827940	.	-	.	ID=exon-XM_017319886.1-21;Parent=rna-XM_017319886.1;Dbxref=GeneID:226356,GenBank:XM_017319886.1,MGI:MGI:2684947;gbkey=mRNA;gene=Cfap221;product=cilia and flagella associated protein 221%2C transcript variant X2;transcript_id=XM_017319886.1;extra_copy_number=0
CM058241.1	Liftoff	exon	120831123	120831214	.	-	.	ID=exon-XM_017319886.1-20;Parent=rna-XM_017319886.1;Dbxref=GeneID:226356,GenBank:XM_017319886.1,MGI:MGI:2684947;gbkey=mRNA;gene=Cfap221;product=cilia and flagella associated protein 221%2C transcript variant X2;transcript_id=XM_017319886.1;extra_copy_number=0
CM058241.1	Liftoff	exon	120833012	120833170	.	-	.	ID=exon-XM_017319886.1-19;Parent=rna-XM_017319886.1;Dbxref=GeneID:226356,GenBank:XM_017319886.1,MGI:MGI:2684947;gbkey=mRNA;gene=Cfap221;product=cilia and flagella associated protein 221%2C transcript variant X2;transcript_id=XM_017319886.1;extra_copy_number=0
CM058241.1	Liftoff	exon	120834320	120834451	.	-	.	ID=exon-XM_017319886.1-18;Parent=rna-XM_017319886.1;Dbxref=GeneID:226356,GenBank:XM_017319886.1,MGI:MGI:2684947;gbkey=mRNA;gene=Cfap221;product=cilia and flagella associated protein 221%2C transcript variant X2;transcript_id=XM_017319886.1;extra_copy_number=0
CM058241.1	Liftoff	exon	120834759	120834866	.	-	.	ID=exon-XM_017319886.1-17;Parent=rna-XM_017319886.1;Dbxref=GeneID:226356,GenBank:XM_017319886.1,MGI:MGI:2684947;gbkey=mRNA;gene=Cfap221;product=cilia and flagella associated protein 221%2C transcript variant X2;transcript_id=XM_017319886.1;extra_copy_number=0
CM058241.1	Liftoff	exon	120836329	120836409	.	-	.	ID=exon-XM_017319886.1-16;Parent=rna-XM_017319886.1;Dbxref=GeneID:226356,GenBank:XM_017319886.1,MGI:MGI:2684947;gbkey=mRNA;gene=Cfap221;product=cilia and flagella associated protein 221%2C transcript variant X2;transcript_id=XM_017319886.1;extra_copy_number=0
CM058241.1	Liftoff	exon	120837480	120837607	.	-	.	ID=exon-XM_017319886.1-15;Parent=rna-XM_017319886.1;Dbxref=GeneID:226356,GenBank:XM_017319886.1,MGI:MGI:2684947;gbkey=mRNA;gene=Cfap221;product=cilia and flagella associated protein 221%2C transcript variant X2;transcript_id=XM_017319886.1;extra_copy_number=0
CM058241.1	Liftoff	exon	120846023	120846128	.	-	.	ID=exon-XM_017319886.1-14;Parent=rna-XM_017319886.1;Dbxref=GeneID:226356,GenBank:XM_017319886.1,MGI:MGI:2684947;gbkey=mRNA;gene=Cfap221;product=cilia and flagella associated protein 221%2C transcript variant X2;transcript_id=XM_017319886.1;extra_copy_number=0
CM058241.1	Liftoff	exon	120848292	120848390	.	-	.	ID=exon-XM_017319886.1-13;Parent=rna-XM_017319886.1;Dbxref=GeneID:226356,GenBank:XM_017319886.1,MGI:MGI:2684947;gbkey=mRNA;gene=Cfap221;product=cilia and flagella associated protein 221%2C transcript variant X2;transcript_id=XM_017319886.1;extra_copy_number=0
CM058241.1	Liftoff	exon	120849911	120850000	.	-	.	ID=exon-XM_017319886.1-12;Parent=rna-XM_017319886.1;Dbxref=GeneID:226356,GenBank:XM_017319886.1,MGI:MGI:2684947;gbkey=mRNA;gene=Cfap221;product=cilia and flagella associated protein 221%2C transcript variant X2;transcript_id=XM_017319886.1;extra_copy_number=0
CM058241.1	Liftoff	exon	120851290	120851377	.	-	.	ID=exon-XM_017319886.1-11;Parent=rna-XM_017319886.1;Dbxref=GeneID:226356,GenBank:XM_017319886.1,MGI:MGI:2684947;gbkey=mRNA;gene=Cfap221;product=cilia and flagella associated protein 221%2C transcript variant X2;transcript_id=XM_017319886.1;extra_copy_number=0
CM058241.1	Liftoff	exon	120853840	120853948	.	-	.	ID=exon-XM_017319886.1-10;Parent=rna-XM_017319886.1;Dbxref=GeneID:226356,GenBank:XM_017319886.1,MGI:MGI:2684947;gbkey=mRNA;gene=Cfap221;product=cilia and flagella associated protein 221%2C transcript variant X2;transcript_id=XM_017319886.1;extra_copy_number=0
CM058241.1	Liftoff	exon	120854141	120854252	.	-	.	ID=exon-XM_017319886.1-9;Parent=rna-XM_017319886.1;Dbxref=GeneID:226356,GenBank:XM_017319886.1,MGI:MGI:2684947;gbkey=mRNA;gene=Cfap221;product=cilia and flagella associated protein 221%2C transcript variant X2;transcript_id=XM_017319886.1;extra_copy_number=0
CM058241.1	Liftoff	exon	120854387	120854504	.	-	.	ID=exon-XM_017319886.1-8;Parent=rna-XM_017319886.1;Dbxref=GeneID:226356,GenBank:XM_017319886.1,MGI:MGI:2684947;gbkey=mRNA;gene=Cfap221;product=cilia and flagella associated protein 221%2C transcript variant X2;transcript_id=XM_017319886.1;extra_copy_number=0
CM058241.1	Liftoff	exon	120855888	120856047	.	-	.	ID=exon-XM_017319886.1-7;Parent=rna-XM_017319886.1;Dbxref=GeneID:226356,GenBank:XM_017319886.1,MGI:MGI:2684947;gbkey=mRNA;gene=Cfap221;product=cilia and flagella associated protein 221%2C transcript variant X2;transcript_id=XM_017319886.1;extra_copy_number=0
CM058241.1	Liftoff	exon	120862117	120862220	.	-	.	ID=exon-XM_017319886.1-6;Parent=rna-XM_017319886.1;Dbxref=GeneID:226356,GenBank:XM_017319886.1,MGI:MGI:2684947;gbkey=mRNA;gene=Cfap221;product=cilia and flagella associated protein 221%2C transcript variant X2;transcript_id=XM_017319886.1;extra_copy_number=0
CM058241.1	Liftoff	exon	120881959	120882059	.	-	.	ID=exon-XM_017319886.1-5;Parent=rna-XM_017319886.1;Dbxref=GeneID:226356,GenBank:XM_017319886.1,MGI:MGI:2684947;gbkey=mRNA;gene=Cfap221;product=cilia and flagella associated protein 221%2C transcript variant X2;transcript_id=XM_017319886.1;extra_copy_number=0
CM058241.1	Liftoff	exon	120884977	120885130	.	-	.	ID=exon-XM_017319886.1-4;Parent=rna-XM_017319886.1;Dbxref=GeneID:226356,GenBank:XM_017319886.1,MGI:MGI:2684947;gbkey=mRNA;gene=Cfap221;product=cilia and flagella associated protein 221%2C transcript variant X2;transcript_id=XM_017319886.1;extra_copy_number=0
CM058241.1	Liftoff	exon	120885263	120885349	.	-	.	ID=exon-XM_017319886.1-3;Parent=rna-XM_017319886.1;Dbxref=GeneID:226356,GenBank:XM_017319886.1,MGI:MGI:2684947;gbkey=mRNA;gene=Cfap221;product=cilia and flagella associated protein 221%2C transcript variant X2;transcript_id=XM_017319886.1;extra_copy_number=0
CM058241.1	Liftoff	exon	120889677	120889777	.	-	.	ID=exon-XM_017319886.1-2;Parent=rna-XM_017319886.1;Dbxref=GeneID:226356,GenBank:XM_017319886.1,MGI:MGI:2684947;gbkey=mRNA;gene=Cfap221;product=cilia and flagella associated protein 221%2C transcript variant X2;transcript_id=XM_017319886.1;extra_copy_number=0
CM058241.1	Liftoff	exon	120892068	120892519	.	-	.	ID=exon-XM_017319886.1-1;Parent=rna-XM_017319886.1;Dbxref=GeneID:226356,GenBank:XM_017319886.1,MGI:MGI:2684947;gbkey=mRNA;gene=Cfap221;product=cilia and flagella associated protein 221%2C transcript variant X2;transcript_id=XM_017319886.1;extra_copy_number=0
CM058241.1	Liftoff	CDS	120823749	120823857	.	-	.	ID=cds-XP_017175375.1;Parent=rna-XM_017319886.1;Dbxref=GeneID:226356,GenBank:XP_017175375.1,MGI:MGI:2684947;Name=XP_017175375.1;gbkey=CDS;gene=Cfap221;product=cilia- and flagella-associated protein 221 isoform X2;protein_id=XP_017175375.1;extra_copy_number=0
CM058241.1	Liftoff	CDS	120825795	120825890	.	-	.	ID=cds-XP_017175375.1;Parent=rna-XM_017319886.1;Dbxref=GeneID:226356,GenBank:XP_017175375.1,MGI:MGI:2684947;Name=XP_017175375.1;gbkey=CDS;gene=Cfap221;product=cilia- and flagella-associated protein 221 isoform X2;protein_id=XP_017175375.1;extra_copy_number=0
CM058241.1	Liftoff	CDS	120827848	120827940	.	-	.	ID=cds-XP_017175375.1;Parent=rna-XM_017319886.1;Dbxref=GeneID:226356,GenBank:XP_017175375.1,MGI:MGI:2684947;Name=XP_017175375.1;gbkey=CDS;gene=Cfap221;product=cilia- and flagella-associated protein 221 isoform X2;protein_id=XP_017175375.1;extra_copy_number=0
CM058241.1	Liftoff	CDS	120831123	120831214	.	-	.	ID=cds-XP_017175375.1;Parent=rna-XM_017319886.1;Dbxref=GeneID:226356,GenBank:XP_017175375.1,MGI:MGI:2684947;Name=XP_017175375.1;gbkey=CDS;gene=Cfap221;product=cilia- and flagella-associated protein 221 isoform X2;protein_id=XP_017175375.1;extra_copy_number=0
CM058241.1	Liftoff	CDS	120833012	120833170	.	-	.	ID=cds-XP_017175375.1;Parent=rna-XM_017319886.1;Dbxref=GeneID:226356,GenBank:XP_017175375.1,MGI:MGI:2684947;Name=XP_017175375.1;gbkey=CDS;gene=Cfap221;product=cilia- and flagella-associated protein 221 isoform X2;protein_id=XP_017175375.1;extra_copy_number=0
CM058241.1	Liftoff	CDS	120834320	120834451	.	-	.	ID=cds-XP_017175375.1;Parent=rna-XM_017319886.1;Dbxref=GeneID:226356,GenBank:XP_017175375.1,MGI:MGI:2684947;Name=XP_017175375.1;gbkey=CDS;gene=Cfap221;product=cilia- and flagella-associated protein 221 isoform X2;protein_id=XP_017175375.1;extra_copy_number=0
CM058241.1	Liftoff	CDS	120834759	120834866	.	-	.	ID=cds-XP_017175375.1;Parent=rna-XM_017319886.1;Dbxref=GeneID:226356,GenBank:XP_017175375.1,MGI:MGI:2684947;Name=XP_017175375.1;gbkey=CDS;gene=Cfap221;product=cilia- and flagella-associated protein 221 isoform X2;protein_id=XP_017175375.1;extra_copy_number=0
CM058241.1	Liftoff	CDS	120836329	120836409	.	-	.	ID=cds-XP_017175375.1;Parent=rna-XM_017319886.1;Dbxref=GeneID:226356,GenBank:XP_017175375.1,MGI:MGI:2684947;Name=XP_017175375.1;gbkey=CDS;gene=Cfap221;product=cilia- and flagella-associated protein 221 isoform X2;protein_id=XP_017175375.1;extra_copy_number=0
CM058241.1	Liftoff	CDS	120837480	120837607	.	-	.	ID=cds-XP_017175375.1;Parent=rna-XM_017319886.1;Dbxref=GeneID:226356,GenBank:XP_017175375.1,MGI:MGI:2684947;Name=XP_017175375.1;gbkey=CDS;gene=Cfap221;product=cilia- and flagella-associated protein 221 isoform X2;protein_id=XP_017175375.1;extra_copy_number=0
CM058241.1	Liftoff	CDS	120846023	120846128	.	-	.	ID=cds-XP_017175375.1;Parent=rna-XM_017319886.1;Dbxref=GeneID:226356,GenBank:XP_017175375.1,MGI:MGI:2684947;Name=XP_017175375.1;gbkey=CDS;gene=Cfap221;product=cilia- and flagella-associated protein 221 isoform X2;protein_id=XP_017175375.1;extra_copy_number=0
CM058241.1	Liftoff	CDS	120848292	120848390	.	-	.	ID=cds-XP_017175375.1;Parent=rna-XM_017319886.1;Dbxref=GeneID:226356,GenBank:XP_017175375.1,MGI:MGI:2684947;Name=XP_017175375.1;gbkey=CDS;gene=Cfap221;product=cilia- and flagella-associated protein 221 isoform X2;protein_id=XP_017175375.1;extra_copy_number=0
CM058241.1	Liftoff	CDS	120849911	120850000	.	-	.	ID=cds-XP_017175375.1;Parent=rna-XM_017319886.1;Dbxref=GeneID:226356,GenBank:XP_017175375.1,MGI:MGI:2684947;Name=XP_017175375.1;gbkey=CDS;gene=Cfap221;product=cilia- and flagella-associated protein 221 isoform X2;protein_id=XP_017175375.1;extra_copy_number=0
CM058241.1	Liftoff	CDS	120851290	120851377	.	-	.	ID=cds-XP_017175375.1;Parent=rna-XM_017319886.1;Dbxref=GeneID:226356,GenBank:XP_017175375.1,MGI:MGI:2684947;Name=XP_017175375.1;gbkey=CDS;gene=Cfap221;product=cilia- and flagella-associated protein 221 isoform X2;protein_id=XP_017175375.1;extra_copy_number=0
CM058241.1	Liftoff	CDS	120853840	120853948	.	-	.	ID=cds-XP_017175375.1;Parent=rna-XM_017319886.1;Dbxref=GeneID:226356,GenBank:XP_017175375.1,MGI:MGI:2684947;Name=XP_017175375.1;gbkey=CDS;gene=Cfap221;product=cilia- and flagella-associated protein 221 isoform X2;protein_id=XP_017175375.1;extra_copy_number=0
CM058241.1	Liftoff	CDS	120854141	120854252	.	-	.	ID=cds-XP_017175375.1;Parent=rna-XM_017319886.1;Dbxref=GeneID:226356,GenBank:XP_017175375.1,MGI:MGI:2684947;Name=XP_017175375.1;gbkey=CDS;gene=Cfap221;product=cilia- and flagella-associated protein 221 isoform X2;protein_id=XP_017175375.1;extra_copy_number=0
CM058241.1	Liftoff	CDS	120854387	120854504	.	-	.	ID=cds-XP_017175375.1;Parent=rna-XM_017319886.1;Dbxref=GeneID:226356,GenBank:XP_017175375.1,MGI:MGI:2684947;Name=XP_017175375.1;gbkey=CDS;gene=Cfap221;product=cilia- and flagella-associated protein 221 isoform X2;protein_id=XP_017175375.1;extra_copy_number=0
CM058241.1	Liftoff	CDS	120855888	120856047	.	-	.	ID=cds-XP_017175375.1;Parent=rna-XM_017319886.1;Dbxref=GeneID:226356,GenBank:XP_017175375.1,MGI:MGI:2684947;Name=XP_017175375.1;gbkey=CDS;gene=Cfap221;product=cilia- and flagella-associated protein 221 isoform X2;protein_id=XP_017175375.1;extra_copy_number=0
CM058241.1	Liftoff	CDS	120862117	120862220	.	-	.	ID=cds-XP_017175375.1;Parent=rna-XM_017319886.1;Dbxref=GeneID:226356,GenBank:XP_017175375.1,MGI:MGI:2684947;Name=XP_017175375.1;gbkey=CDS;gene=Cfap221;product=cilia- and flagella-associated protein 221 isoform X2;protein_id=XP_017175375.1;extra_copy_number=0
CM058241.1	Liftoff	CDS	120881959	120882059	.	-	.	ID=cds-XP_017175375.1;Parent=rna-XM_017319886.1;Dbxref=GeneID:226356,GenBank:XP_017175375.1,MGI:MGI:2684947;Name=XP_017175375.1;gbkey=CDS;gene=Cfap221;product=cilia- and flagella-associated protein 221 isoform X2;protein_id=XP_017175375.1;extra_copy_number=0
CM058241.1	Liftoff	CDS	120884977	120885130	.	-	.	ID=cds-XP_017175375.1;Parent=rna-XM_017319886.1;Dbxref=GeneID:226356,GenBank:XP_017175375.1,MGI:MGI:2684947;Name=XP_017175375.1;gbkey=CDS;gene=Cfap221;product=cilia- and flagella-associated protein 221 isoform X2;protein_id=XP_017175375.1;extra_copy_number=0
CM058241.1	Liftoff	CDS	120885263	120885330	.	-	.	ID=cds-XP_017175375.1;Parent=rna-XM_017319886.1;Dbxref=GeneID:226356,GenBank:XP_017175375.1,MGI:MGI:2684947;Name=XP_017175375.1;gbkey=CDS;gene=Cfap221;product=cilia- and flagella-associated protein 221 isoform X2;protein_id=XP_017175375.1;extra_copy_number=0
CM058241.1	Liftoff	match	120886944	120887661	.	+	.	ID=e97e0e67-ea2a-4ae0-8bc6-aabe7d8b827e;Target=NG_018635.1 1 718 +;assembly_bases_aln=718;assembly_bases_seq=718;bit_score=1337.28;blast_aligner=1;blast_score=718;common_component=0;e_value=0;filter_score=0;for_remapping=2;gap_count=0;hsp_percent_coverage=100;matchable_bases=718;matched_bases=718;num_ident=718;num_mismatch=0;pct_coverage=100;pct_coverage_hiqual=100;pct_identity_gap=100;pct_identity_gapopen_only=100;pct_identity_ungap=100;rank=1;weighted_identity=1;coverage=1.0;sequence_ID=1.0;extra_copy_number=0;copy_num_ID=e97e0e67-ea2a-4ae0-8bc6-aabe7d8b827e_0
CM058241.1	Liftoff	pseudogene	120887044	120887561	.	+	.	ID=gene-Gm17973;Dbxref=GeneID:100416216,MGI:MGI:5010158;Name=Gm17973;description=predicted gene%2C 17973;gbkey=Gene;gene=Gm17973;gene_biotype=pseudogene;pseudo=true;coverage=1.0;sequence_ID=1.0;extra_copy_number=0;copy_num_ID=gene-Gm17973_0
CM058241.1	Liftoff	gene	120897485	120899723	.	+	.	ID=gene-Gm33817;Dbxref=GeneID:102636864,MGI:MGI:5592976;Name=Gm33817;description=predicted gene%2C 33817;gbkey=Gene;gene=Gm33817;gene_biotype=lncRNA;coverage=1.0;sequence_ID=1.0;extra_copy_number=0;copy_num_ID=gene-Gm33817_0
CM058241.1	Liftoff	lnc_RNA	120897485	120899723	.	+	.	ID=rna-XR_387317.4;Parent=gene-Gm33817;Dbxref=GeneID:102636864,GenBank:XR_387317.4,MGI:MGI:5592976;Name=XR_387317.4;gbkey=ncRNA;gene=Gm33817;model_evidence=Supporting evidence includes similarity to: 1 long SRA read%2C and 99%25 coverage of the annotated genomic feature by RNAseq alignments%2C including 1 sample with support for all annotated introns;product=predicted gene%2C 33817;transcript_id=XR_387317.4;extra_copy_number=0
CM058241.1	Liftoff	exon	120897485	120898394	.	+	.	ID=exon-XR_387317.4-1;Parent=rna-XR_387317.4;Dbxref=GeneID:102636864,GenBank:XR_387317.4,MGI:MGI:5592976;gbkey=ncRNA;gene=Gm33817;product=predicted gene%2C 33817;transcript_id=XR_387317.4;extra_copy_number=0
CM058241.1	Liftoff	exon	120899180	120899298	.	+	.	ID=exon-XR_387317.4-2;Parent=rna-XR_387317.4;Dbxref=GeneID:102636864,GenBank:XR_387317.4,MGI:MGI:5592976;gbkey=ncRNA;gene=Gm33817;product=predicted gene%2C 33817;transcript_id=XR_387317.4;extra_copy_number=0
CM058241.1	Liftoff	exon	120899508	120899723	.	+	.	ID=exon-XR_387317.4-3;Parent=rna-XR_387317.4;Dbxref=GeneID:102636864,GenBank:XR_387317.4,MGI:MGI:5592976;gbkey=ncRNA;gene=Gm33817;product=predicted gene%2C 33817;transcript_id=XR_387317.4;extra_copy_number=0
CM058241.1	Liftoff	gene	120907223	120963737	.	+	.	ID=gene-Sctr;Dbxref=GeneID:319229,MGI:MGI:2441720;Name=Sctr;description=secretin receptor;gbkey=Gene;gene=Sctr;gene_biotype=protein_coding;gene_synonym=6530402O03Rik;coverage=1.0;sequence_ID=1.0;valid_ORFs=14;extra_copy_number=0;copy_num_ID=gene-Sctr_0
CM058241.1	Liftoff	mRNA	120907223	120963732	.	+	.	ID=rna-NM_001012322.2;Parent=gene-Sctr;Dbxref=GeneID:319229,GenBank:NM_001012322.2,MGI:MGI:2441720;Name=NM_001012322.2;gbkey=mRNA;gene=Sctr;product=secretin receptor%2C transcript variant 1;tag=RefSeq Select;transcript_id=NM_001012322.2;matches_ref_protein=True;valid_ORF=True;extra_copy_number=0
CM058241.1	Liftoff	exon	120907223	120907574	.	+	.	ID=exon-NM_001012322.2-1;Parent=rna-NM_001012322.2;Dbxref=GeneID:319229,GenBank:NM_001012322.2,MGI:MGI:2441720;gbkey=mRNA;gene=Sctr;product=secretin receptor%2C transcript variant 1;tag=RefSeq Select;transcript_id=NM_001012322.2;extra_copy_number=0
CM058241.1	Liftoff	exon	120922399	120922513	.	+	.	ID=exon-NM_001012322.2-2;Parent=rna-NM_001012322.2;Dbxref=GeneID:319229,GenBank:NM_001012322.2,MGI:MGI:2441720;gbkey=mRNA;gene=Sctr;product=secretin receptor%2C transcript variant 1;tag=RefSeq Select;transcript_id=NM_001012322.2;extra_copy_number=0
CM058241.1	Liftoff	exon	120922707	120922751	.	+	.	ID=exon-NM_001012322.2-3;Parent=rna-NM_001012322.2;Dbxref=GeneID:319229,GenBank:NM_001012322.2,MGI:MGI:2441720;gbkey=mRNA;gene=Sctr;product=secretin receptor%2C transcript variant 1;tag=RefSeq Select;transcript_id=NM_001012322.2;extra_copy_number=0
CM058241.1	Liftoff	exon	120931805	120931912	.	+	.	ID=exon-NM_001012322.2-4;Parent=rna-NM_001012322.2;Dbxref=GeneID:319229,GenBank:NM_001012322.2,MGI:MGI:2441720;gbkey=mRNA;gene=Sctr;product=secretin receptor%2C transcript variant 1;tag=RefSeq Select;transcript_id=NM_001012322.2;extra_copy_number=0
CM058241.1	Liftoff	exon	120936578	120936681	.	+	.	ID=exon-NM_001012322.2-5;Parent=rna-NM_001012322.2;Dbxref=GeneID:319229,GenBank:NM_001012322.2,MGI:MGI:2441720;gbkey=mRNA;gene=Sctr;product=secretin receptor%2C transcript variant 1;tag=RefSeq Select;transcript_id=NM_001012322.2;extra_copy_number=0
CM058241.1	Liftoff	exon	120943704	120943801	.	+	.	ID=exon-NM_001012322.2-6;Parent=rna-NM_001012322.2;Dbxref=GeneID:319229,GenBank:NM_001012322.2,MGI:MGI:2441720;gbkey=mRNA;gene=Sctr;product=secretin receptor%2C transcript variant 1;tag=RefSeq Select;transcript_id=NM_001012322.2;extra_copy_number=0
CM058241.1	Liftoff	exon	120944884	120945016	.	+	.	ID=exon-NM_001012322.2-7;Parent=rna-NM_001012322.2;Dbxref=GeneID:319229,GenBank:NM_001012322.2,MGI:MGI:2441720;gbkey=mRNA;gene=Sctr;product=secretin receptor%2C transcript variant 1;tag=RefSeq Select;transcript_id=NM_001012322.2;extra_copy_number=0
CM058241.1	Liftoff	exon	120946914	120947067	.	+	.	ID=exon-NM_001012322.2-8;Parent=rna-NM_001012322.2;Dbxref=GeneID:319229,GenBank:NM_001012322.2,MGI:MGI:2441720;gbkey=mRNA;gene=Sctr;product=secretin receptor%2C transcript variant 1;tag=RefSeq Select;transcript_id=NM_001012322.2;extra_copy_number=0
CM058241.1	Liftoff	exon	120953867	120953927	.	+	.	ID=exon-NM_001012322.2-9;Parent=rna-NM_001012322.2;Dbxref=GeneID:319229,GenBank:NM_001012322.2,MGI:MGI:2441720;gbkey=mRNA;gene=Sctr;product=secretin receptor%2C transcript variant 1;tag=RefSeq Select;transcript_id=NM_001012322.2;extra_copy_number=0
CM058241.1	Liftoff	exon	120954465	120954534	.	+	.	ID=exon-NM_001012322.2-10;Parent=rna-NM_001012322.2;Dbxref=GeneID:319229,GenBank:NM_001012322.2,MGI:MGI:2441720;gbkey=mRNA;gene=Sctr;product=secretin receptor%2C transcript variant 1;tag=RefSeq Select;transcript_id=NM_001012322.2;extra_copy_number=0
CM058241.1	Liftoff	exon	120955578	120955669	.	+	.	ID=exon-NM_001012322.2-11;Parent=rna-NM_001012322.2;Dbxref=GeneID:319229,GenBank:NM_001012322.2,MGI:MGI:2441720;gbkey=mRNA;gene=Sctr;product=secretin receptor%2C transcript variant 1;tag=RefSeq Select;transcript_id=NM_001012322.2;extra_copy_number=0
CM058241.1	Liftoff	exon	120956587	120956713	.	+	.	ID=exon-NM_001012322.2-12;Parent=rna-NM_001012322.2;Dbxref=GeneID:319229,GenBank:NM_001012322.2,MGI:MGI:2441720;gbkey=mRNA;gene=Sctr;product=secretin receptor%2C transcript variant 1;tag=RefSeq Select;transcript_id=NM_001012322.2;extra_copy_number=0
CM058241.1	Liftoff	exon	120962092	120962133	.	+	.	ID=exon-NM_001012322.2-13;Parent=rna-NM_001012322.2;Dbxref=GeneID:319229,GenBank:NM_001012322.2,MGI:MGI:2441720;gbkey=mRNA;gene=Sctr;product=secretin receptor%2C transcript variant 1;tag=RefSeq Select;transcript_id=NM_001012322.2;extra_copy_number=0
CM058241.1	Liftoff	exon	120963310	120963732	.	+	.	ID=exon-NM_001012322.2-14;Parent=rna-NM_001012322.2;Dbxref=GeneID:319229,GenBank:NM_001012322.2,MGI:MGI:2441720;gbkey=mRNA;gene=Sctr;product=secretin receptor%2C transcript variant 1;tag=RefSeq Select;transcript_id=NM_001012322.2;extra_copy_number=0
CM058241.1	Liftoff	CDS	120907500	120907574	.	+	.	ID=cds-NP_001012322.2;Parent=rna-NM_001012322.2;Dbxref=CCDS:CCDS48341.1,GeneID:319229,GenBank:NP_001012322.2,MGI:MGI:2441720;Name=NP_001012322.2;Note=isoform 1 precursor is encoded by transcript variant 1;gbkey=CDS;gene=Sctr;product=secretin receptor isoform 1 precursor;protein_id=NP_001012322.2;tag=RefSeq Select;extra_copy_number=0
CM058241.1	Liftoff	CDS	120922399	120922513	.	+	.	ID=cds-NP_001012322.2;Parent=rna-NM_001012322.2;Dbxref=CCDS:CCDS48341.1,GeneID:319229,GenBank:NP_001012322.2,MGI:MGI:2441720;Name=NP_001012322.2;Note=isoform 1 precursor is encoded by transcript variant 1;gbkey=CDS;gene=Sctr;product=secretin receptor isoform 1 precursor;protein_id=NP_001012322.2;tag=RefSeq Select;extra_copy_number=0
CM058241.1	Liftoff	CDS	120922707	120922751	.	+	.	ID=cds-NP_001012322.2;Parent=rna-NM_001012322.2;Dbxref=CCDS:CCDS48341.1,GeneID:319229,GenBank:NP_001012322.2,MGI:MGI:2441720;Name=NP_001012322.2;Note=isoform 1 precursor is encoded by transcript variant 1;gbkey=CDS;gene=Sctr;product=secretin receptor isoform 1 precursor;protein_id=NP_001012322.2;tag=RefSeq Select;extra_copy_number=0
CM058241.1	Liftoff	CDS	120931805	120931912	.	+	.	ID=cds-NP_001012322.2;Parent=rna-NM_001012322.2;Dbxref=CCDS:CCDS48341.1,GeneID:319229,GenBank:NP_001012322.2,MGI:MGI:2441720;Name=NP_001012322.2;Note=isoform 1 precursor is encoded by transcript variant 1;gbkey=CDS;gene=Sctr;product=secretin receptor isoform 1 precursor;protein_id=NP_001012322.2;tag=RefSeq Select;extra_copy_number=0
CM058241.1	Liftoff	CDS	120936578	120936681	.	+	.	ID=cds-NP_001012322.2;Parent=rna-NM_001012322.2;Dbxref=CCDS:CCDS48341.1,GeneID:319229,GenBank:NP_001012322.2,MGI:MGI:2441720;Name=NP_001012322.2;Note=isoform 1 precursor is encoded by transcript variant 1;gbkey=CDS;gene=Sctr;product=secretin receptor isoform 1 precursor;protein_id=NP_001012322.2;tag=RefSeq Select;extra_copy_number=0
CM058241.1	Liftoff	CDS	120943704	120943801	.	+	.	ID=cds-NP_001012322.2;Parent=rna-NM_001012322.2;Dbxref=CCDS:CCDS48341.1,GeneID:319229,GenBank:NP_001012322.2,MGI:MGI:2441720;Name=NP_001012322.2;Note=isoform 1 precursor is encoded by transcript variant 1;gbkey=CDS;gene=Sctr;product=secretin receptor isoform 1 precursor;protein_id=NP_001012322.2;tag=RefSeq Select;extra_copy_number=0
CM058241.1	Liftoff	CDS	120944884	120945016	.	+	.	ID=cds-NP_001012322.2;Parent=rna-NM_001012322.2;Dbxref=CCDS:CCDS48341.1,GeneID:319229,GenBank:NP_001012322.2,MGI:MGI:2441720;Name=NP_001012322.2;Note=isoform 1 precursor is encoded by transcript variant 1;gbkey=CDS;gene=Sctr;product=secretin receptor isoform 1 precursor;protein_id=NP_001012322.2;tag=RefSeq Select;extra_copy_number=0
CM058241.1	Liftoff	CDS	120946914	120947067	.	+	.	ID=cds-NP_001012322.2;Parent=rna-NM_001012322.2;Dbxref=CCDS:CCDS48341.1,GeneID:319229,GenBank:NP_001012322.2,MGI:MGI:2441720;Name=NP_001012322.2;Note=isoform 1 precursor is encoded by transcript variant 1;gbkey=CDS;gene=Sctr;product=secretin receptor isoform 1 precursor;protein_id=NP_001012322.2;tag=RefSeq Select;extra_copy_number=0
CM058241.1	Liftoff	CDS	120953867	120953927	.	+	.	ID=cds-NP_001012322.2;Parent=rna-NM_001012322.2;Dbxref=CCDS:CCDS48341.1,GeneID:319229,GenBank:NP_001012322.2,MGI:MGI:2441720;Name=NP_001012322.2;Note=isoform 1 precursor is encoded by transcript variant 1;gbkey=CDS;gene=Sctr;product=secretin receptor isoform 1 precursor;protein_id=NP_001012322.2;tag=RefSeq Select;extra_copy_number=0
CM058241.1	Liftoff	CDS	120954465	120954534	.	+	.	ID=cds-NP_001012322.2;Parent=rna-NM_001012322.2;Dbxref=CCDS:CCDS48341.1,GeneID:319229,GenBank:NP_001012322.2,MGI:MGI:2441720;Name=NP_001012322.2;Note=isoform 1 precursor is encoded by transcript variant 1;gbkey=CDS;gene=Sctr;product=secretin receptor isoform 1 precursor;protein_id=NP_001012322.2;tag=RefSeq Select;extra_copy_number=0
CM058241.1	Liftoff	CDS	120955578	120955669	.	+	.	ID=cds-NP_001012322.2;Parent=rna-NM_001012322.2;Dbxref=CCDS:CCDS48341.1,GeneID:319229,GenBank:NP_001012322.2,MGI:MGI:2441720;Name=NP_001012322.2;Note=isoform 1 precursor is encoded by transcript variant 1;gbkey=CDS;gene=Sctr;product=secretin receptor isoform 1 precursor;protein_id=NP_001012322.2;tag=RefSeq Select;extra_copy_number=0
CM058241.1	Liftoff	CDS	120956587	120956713	.	+	.	ID=cds-NP_001012322.2;Parent=rna-NM_001012322.2;Dbxref=CCDS:CCDS48341.1,GeneID:319229,GenBank:NP_001012322.2,MGI:MGI:2441720;Name=NP_001012322.2;Note=isoform 1 precursor is encoded by transcript variant 1;gbkey=CDS;gene=Sctr;product=secretin receptor isoform 1 precursor;protein_id=NP_001012322.2;tag=RefSeq Select;extra_copy_number=0
CM058241.1	Liftoff	CDS	120962092	120962133	.	+	.	ID=cds-NP_001012322.2;Parent=rna-NM_001012322.2;Dbxref=CCDS:CCDS48341.1,GeneID:319229,GenBank:NP_001012322.2,MGI:MGI:2441720;Name=NP_001012322.2;Note=isoform 1 precursor is encoded by transcript variant 1;gbkey=CDS;gene=Sctr;product=secretin receptor isoform 1 precursor;protein_id=NP_001012322.2;tag=RefSeq Select;extra_copy_number=0
CM058241.1	Liftoff	CDS	120963310	120963480	.	+	.	ID=cds-NP_001012322.2;Parent=rna-NM_001012322.2;Dbxref=CCDS:CCDS48341.1,GeneID:319229,GenBank:NP_001012322.2,MGI:MGI:2441720;Name=NP_001012322.2;Note=isoform 1 precursor is encoded by transcript variant 1;gbkey=CDS;gene=Sctr;product=secretin receptor isoform 1 precursor;protein_id=NP_001012322.2;tag=RefSeq Select;extra_copy_number=0
CM058241.1	Liftoff	mRNA	120907223	120963732	.	+	.	ID=rna-NM_001311077.1;Parent=gene-Sctr;Dbxref=GeneID:319229,GenBank:NM_001311077.1,MGI:MGI:2441720;Name=NM_001311077.1;gbkey=mRNA;gene=Sctr;product=secretin receptor%2C transcript variant 2;transcript_id=NM_001311077.1;matches_ref_protein=True;valid_ORF=True;extra_copy_number=0
CM058241.1	Liftoff	exon	120907223	120907574	.	+	.	ID=exon-NM_001311077.1-1;Parent=rna-NM_001311077.1;Dbxref=GeneID:319229,GenBank:NM_001311077.1,MGI:MGI:2441720;gbkey=mRNA;gene=Sctr;product=secretin receptor%2C transcript variant 2;transcript_id=NM_001311077.1;extra_copy_number=0
CM058241.1	Liftoff	exon	120922399	120922513	.	+	.	ID=exon-NM_001311077.1-2;Parent=rna-NM_001311077.1;Dbxref=GeneID:319229,GenBank:NM_001311077.1,MGI:MGI:2441720;gbkey=mRNA;gene=Sctr;product=secretin receptor%2C transcript variant 2;transcript_id=NM_001311077.1;extra_copy_number=0
CM058241.1	Liftoff	exon	120931805	120931912	.	+	.	ID=exon-NM_001311077.1-3;Parent=rna-NM_001311077.1;Dbxref=GeneID:319229,GenBank:NM_001311077.1,MGI:MGI:2441720;gbkey=mRNA;gene=Sctr;product=secretin receptor%2C transcript variant 2;transcript_id=NM_001311077.1;extra_copy_number=0
CM058241.1	Liftoff	exon	120936578	120936681	.	+	.	ID=exon-NM_001311077.1-4;Parent=rna-NM_001311077.1;Dbxref=GeneID:319229,GenBank:NM_001311077.1,MGI:MGI:2441720;gbkey=mRNA;gene=Sctr;product=secretin receptor%2C transcript variant 2;transcript_id=NM_001311077.1;extra_copy_number=0
CM058241.1	Liftoff	exon	120943704	120943801	.	+	.	ID=exon-NM_001311077.1-5;Parent=rna-NM_001311077.1;Dbxref=GeneID:319229,GenBank:NM_001311077.1,MGI:MGI:2441720;gbkey=mRNA;gene=Sctr;product=secretin receptor%2C transcript variant 2;transcript_id=NM_001311077.1;extra_copy_number=0
CM058241.1	Liftoff	exon	120944884	120945016	.	+	.	ID=exon-NM_001311077.1-6;Parent=rna-NM_001311077.1;Dbxref=GeneID:319229,GenBank:NM_001311077.1,MGI:MGI:2441720;gbkey=mRNA;gene=Sctr;product=secretin receptor%2C transcript variant 2;transcript_id=NM_001311077.1;extra_copy_number=0
CM058241.1	Liftoff	exon	120946914	120947067	.	+	.	ID=exon-NM_001311077.1-7;Parent=rna-NM_001311077.1;Dbxref=GeneID:319229,GenBank:NM_001311077.1,MGI:MGI:2441720;gbkey=mRNA;gene=Sctr;product=secretin receptor%2C transcript variant 2;transcript_id=NM_001311077.1;extra_copy_number=0
CM058241.1	Liftoff	exon	120953867	120953927	.	+	.	ID=exon-NM_001311077.1-8;Parent=rna-NM_001311077.1;Dbxref=GeneID:319229,GenBank:NM_001311077.1,MGI:MGI:2441720;gbkey=mRNA;gene=Sctr;product=secretin receptor%2C transcript variant 2;transcript_id=NM_001311077.1;extra_copy_number=0
CM058241.1	Liftoff	exon	120954465	120954534	.	+	.	ID=exon-NM_001311077.1-9;Parent=rna-NM_001311077.1;Dbxref=GeneID:319229,GenBank:NM_001311077.1,MGI:MGI:2441720;gbkey=mRNA;gene=Sctr;product=secretin receptor%2C transcript variant 2;transcript_id=NM_001311077.1;extra_copy_number=0
CM058241.1	Liftoff	exon	120955578	120955669	.	+	.	ID=exon-NM_001311077.1-10;Parent=rna-NM_001311077.1;Dbxref=GeneID:319229,GenBank:NM_001311077.1,MGI:MGI:2441720;gbkey=mRNA;gene=Sctr;product=secretin receptor%2C transcript variant 2;transcript_id=NM_001311077.1;extra_copy_number=0
CM058241.1	Liftoff	exon	120956587	120956713	.	+	.	ID=exon-NM_001311077.1-11;Parent=rna-NM_001311077.1;Dbxref=GeneID:319229,GenBank:NM_001311077.1,MGI:MGI:2441720;gbkey=mRNA;gene=Sctr;product=secretin receptor%2C transcript variant 2;transcript_id=NM_001311077.1;extra_copy_number=0
CM058241.1	Liftoff	exon	120962092	120962133	.	+	.	ID=exon-NM_001311077.1-12;Parent=rna-NM_001311077.1;Dbxref=GeneID:319229,GenBank:NM_001311077.1,MGI:MGI:2441720;gbkey=mRNA;gene=Sctr;product=secretin receptor%2C transcript variant 2;transcript_id=NM_001311077.1;extra_copy_number=0
CM058241.1	Liftoff	exon	120963316	120963732	.	+	.	ID=exon-NM_001311077.1-13;Parent=rna-NM_001311077.1;Dbxref=GeneID:319229,GenBank:NM_001311077.1,MGI:MGI:2441720;gbkey=mRNA;gene=Sctr;product=secretin receptor%2C transcript variant 2;transcript_id=NM_001311077.1;extra_copy_number=0
CM058241.1	Liftoff	CDS	120907500	120907574	.	+	.	ID=cds-NP_001298006.1;Parent=rna-NM_001311077.1;Dbxref=CCDS:CCDS78668.1,GeneID:319229,GenBank:NP_001298006.1,MGI:MGI:2441720;Name=NP_001298006.1;Note=isoform 2 precursor is encoded by transcript variant 2;gbkey=CDS;gene=Sctr;product=secretin receptor isoform 2 precursor;protein_id=NP_001298006.1;extra_copy_number=0
CM058241.1	Liftoff	CDS	120922399	120922513	.	+	.	ID=cds-NP_001298006.1;Parent=rna-NM_001311077.1;Dbxref=CCDS:CCDS78668.1,GeneID:319229,GenBank:NP_001298006.1,MGI:MGI:2441720;Name=NP_001298006.1;Note=isoform 2 precursor is encoded by transcript variant 2;gbkey=CDS;gene=Sctr;product=secretin receptor isoform 2 precursor;protein_id=NP_001298006.1;extra_copy_number=0
CM058241.1	Liftoff	CDS	120931805	120931912	.	+	.	ID=cds-NP_001298006.1;Parent=rna-NM_001311077.1;Dbxref=CCDS:CCDS78668.1,GeneID:319229,GenBank:NP_001298006.1,MGI:MGI:2441720;Name=NP_001298006.1;Note=isoform 2 precursor is encoded by transcript variant 2;gbkey=CDS;gene=Sctr;product=secretin receptor isoform 2 precursor;protein_id=NP_001298006.1;extra_copy_number=0
CM058241.1	Liftoff	CDS	120936578	120936681	.	+	.	ID=cds-NP_001298006.1;Parent=rna-NM_001311077.1;Dbxref=CCDS:CCDS78668.1,GeneID:319229,GenBank:NP_001298006.1,MGI:MGI:2441720;Name=NP_001298006.1;Note=isoform 2 precursor is encoded by transcript variant 2;gbkey=CDS;gene=Sctr;product=secretin receptor isoform 2 precursor;protein_id=NP_001298006.1;extra_copy_number=0
CM058241.1	Liftoff	CDS	120943704	120943801	.	+	.	ID=cds-NP_001298006.1;Parent=rna-NM_001311077.1;Dbxref=CCDS:CCDS78668.1,GeneID:319229,GenBank:NP_001298006.1,MGI:MGI:2441720;Name=NP_001298006.1;Note=isoform 2 precursor is encoded by transcript variant 2;gbkey=CDS;gene=Sctr;product=secretin receptor isoform 2 precursor;protein_id=NP_001298006.1;extra_copy_number=0
CM058241.1	Liftoff	CDS	120944884	120945016	.	+	.	ID=cds-NP_001298006.1;Parent=rna-NM_001311077.1;Dbxref=CCDS:CCDS78668.1,GeneID:319229,GenBank:NP_001298006.1,MGI:MGI:2441720;Name=NP_001298006.1;Note=isoform 2 precursor is encoded by transcript variant 2;gbkey=CDS;gene=Sctr;product=secretin receptor isoform 2 precursor;protein_id=NP_001298006.1;extra_copy_number=0
CM058241.1	Liftoff	CDS	120946914	120947067	.	+	.	ID=cds-NP_001298006.1;Parent=rna-NM_001311077.1;Dbxref=CCDS:CCDS78668.1,GeneID:319229,GenBank:NP_001298006.1,MGI:MGI:2441720;Name=NP_001298006.1;Note=isoform 2 precursor is encoded by transcript variant 2;gbkey=CDS;gene=Sctr;product=secretin receptor isoform 2 precursor;protein_id=NP_001298006.1;extra_copy_number=0
CM058241.1	Liftoff	CDS	120953867	120953927	.	+	.	ID=cds-NP_001298006.1;Parent=rna-NM_001311077.1;Dbxref=CCDS:CCDS78668.1,GeneID:319229,GenBank:NP_001298006.1,MGI:MGI:2441720;Name=NP_001298006.1;Note=isoform 2 precursor is encoded by transcript variant 2;gbkey=CDS;gene=Sctr;product=secretin receptor isoform 2 precursor;protein_id=NP_001298006.1;extra_copy_number=0
CM058241.1	Liftoff	CDS	120954465	120954534	.	+	.	ID=cds-NP_001298006.1;Parent=rna-NM_001311077.1;Dbxref=CCDS:CCDS78668.1,GeneID:319229,GenBank:NP_001298006.1,MGI:MGI:2441720;Name=NP_001298006.1;Note=isoform 2 precursor is encoded by transcript variant 2;gbkey=CDS;gene=Sctr;product=secretin receptor isoform 2 precursor;protein_id=NP_001298006.1;extra_copy_number=0
CM058241.1	Liftoff	CDS	120955578	120955669	.	+	.	ID=cds-NP_001298006.1;Parent=rna-NM_001311077.1;Dbxref=CCDS:CCDS78668.1,GeneID:319229,GenBank:NP_001298006.1,MGI:MGI:2441720;Name=NP_001298006.1;Note=isoform 2 precursor is encoded by transcript variant 2;gbkey=CDS;gene=Sctr;product=secretin receptor isoform 2 precursor;protein_id=NP_001298006.1;extra_copy_number=0
CM058241.1	Liftoff	CDS	120956587	120956713	.	+	.	ID=cds-NP_001298006.1;Parent=rna-NM_001311077.1;Dbxref=CCDS:CCDS78668.1,GeneID:319229,GenBank:NP_001298006.1,MGI:MGI:2441720;Name=NP_001298006.1;Note=isoform 2 precursor is encoded by transcript variant 2;gbkey=CDS;gene=Sctr;product=secretin receptor isoform 2 precursor;protein_id=NP_001298006.1;extra_copy_number=0
CM058241.1	Liftoff	CDS	120962092	120962133	.	+	.	ID=cds-NP_001298006.1;Parent=rna-NM_001311077.1;Dbxref=CCDS:CCDS78668.1,GeneID:319229,GenBank:NP_001298006.1,MGI:MGI:2441720;Name=NP_001298006.1;Note=isoform 2 precursor is encoded by transcript variant 2;gbkey=CDS;gene=Sctr;product=secretin receptor isoform 2 precursor;protein_id=NP_001298006.1;extra_copy_number=0
CM058241.1	Liftoff	CDS	120963316	120963480	.	+	.	ID=cds-NP_001298006.1;Parent=rna-NM_001311077.1;Dbxref=CCDS:CCDS78668.1,GeneID:319229,GenBank:NP_001298006.1,MGI:MGI:2441720;Name=NP_001298006.1;Note=isoform 2 precursor is encoded by transcript variant 2;gbkey=CDS;gene=Sctr;product=secretin receptor isoform 2 precursor;protein_id=NP_001298006.1;extra_copy_number=0
CM058241.1	Liftoff	mRNA	120907481	120963737	.	+	.	ID=rna-XM_006529684.5;Parent=gene-Sctr;Dbxref=GeneID:319229,GenBank:XM_006529684.5,MGI:MGI:2441720;Name=XM_006529684.5;gbkey=mRNA;gene=Sctr;model_evidence=Supporting evidence includes similarity to: 1 mRNA%2C 4 ESTs%2C 2 Proteins%2C and 100%25 coverage of the annotated genomic feature by RNAseq alignments%2C including 13 samples with support for all annotated introns;product=secretin receptor%2C transcript variant X1;transcript_id=XM_006529684.5;matches_ref_protein=True;valid_ORF=True;extra_copy_number=0
CM058241.1	Liftoff	exon	120907481	120907574	.	+	.	ID=exon-XM_006529684.5-1;Parent=rna-XM_006529684.5;Dbxref=GeneID:319229,GenBank:XM_006529684.5,MGI:MGI:2441720;gbkey=mRNA;gene=Sctr;product=secretin receptor%2C transcript variant X1;transcript_id=XM_006529684.5;extra_copy_number=0
CM058241.1	Liftoff	exon	120922399	120922513	.	+	.	ID=exon-XM_006529684.5-2;Parent=rna-XM_006529684.5;Dbxref=GeneID:319229,GenBank:XM_006529684.5,MGI:MGI:2441720;gbkey=mRNA;gene=Sctr;product=secretin receptor%2C transcript variant X1;transcript_id=XM_006529684.5;extra_copy_number=0
CM058241.1	Liftoff	exon	120922707	120922751	.	+	.	ID=exon-XM_006529684.5-3;Parent=rna-XM_006529684.5;Dbxref=GeneID:319229,GenBank:XM_006529684.5,MGI:MGI:2441720;gbkey=mRNA;gene=Sctr;product=secretin receptor%2C transcript variant X1;transcript_id=XM_006529684.5;extra_copy_number=0
CM058241.1	Liftoff	exon	120931805	120931912	.	+	.	ID=exon-XM_006529684.5-4;Parent=rna-XM_006529684.5;Dbxref=GeneID:319229,GenBank:XM_006529684.5,MGI:MGI:2441720;gbkey=mRNA;gene=Sctr;product=secretin receptor%2C transcript variant X1;transcript_id=XM_006529684.5;extra_copy_number=0
CM058241.1	Liftoff	exon	120936578	120936681	.	+	.	ID=exon-XM_006529684.5-5;Parent=rna-XM_006529684.5;Dbxref=GeneID:319229,GenBank:XM_006529684.5,MGI:MGI:2441720;gbkey=mRNA;gene=Sctr;product=secretin receptor%2C transcript variant X1;transcript_id=XM_006529684.5;extra_copy_number=0
CM058241.1	Liftoff	exon	120943704	120943801	.	+	.	ID=exon-XM_006529684.5-6;Parent=rna-XM_006529684.5;Dbxref=GeneID:319229,GenBank:XM_006529684.5,MGI:MGI:2441720;gbkey=mRNA;gene=Sctr;product=secretin receptor%2C transcript variant X1;transcript_id=XM_006529684.5;extra_copy_number=0
CM058241.1	Liftoff	exon	120944884	120945016	.	+	.	ID=exon-XM_006529684.5-7;Parent=rna-XM_006529684.5;Dbxref=GeneID:319229,GenBank:XM_006529684.5,MGI:MGI:2441720;gbkey=mRNA;gene=Sctr;product=secretin receptor%2C transcript variant X1;transcript_id=XM_006529684.5;extra_copy_number=0
CM058241.1	Liftoff	exon	120946914	120947067	.	+	.	ID=exon-XM_006529684.5-8;Parent=rna-XM_006529684.5;Dbxref=GeneID:319229,GenBank:XM_006529684.5,MGI:MGI:2441720;gbkey=mRNA;gene=Sctr;product=secretin receptor%2C transcript variant X1;transcript_id=XM_006529684.5;extra_copy_number=0
CM058241.1	Liftoff	exon	120953867	120953927	.	+	.	ID=exon-XM_006529684.5-9;Parent=rna-XM_006529684.5;Dbxref=GeneID:319229,GenBank:XM_006529684.5,MGI:MGI:2441720;gbkey=mRNA;gene=Sctr;product=secretin receptor%2C transcript variant X1;transcript_id=XM_006529684.5;extra_copy_number=0
CM058241.1	Liftoff	exon	120954465	120954534	.	+	.	ID=exon-XM_006529684.5-10;Parent=rna-XM_006529684.5;Dbxref=GeneID:319229,GenBank:XM_006529684.5,MGI:MGI:2441720;gbkey=mRNA;gene=Sctr;product=secretin receptor%2C transcript variant X1;transcript_id=XM_006529684.5;extra_copy_number=0
CM058241.1	Liftoff	exon	120955578	120955669	.	+	.	ID=exon-XM_006529684.5-11;Parent=rna-XM_006529684.5;Dbxref=GeneID:319229,GenBank:XM_006529684.5,MGI:MGI:2441720;gbkey=mRNA;gene=Sctr;product=secretin receptor%2C transcript variant X1;transcript_id=XM_006529684.5;extra_copy_number=0
CM058241.1	Liftoff	exon	120956587	120956713	.	+	.	ID=exon-XM_006529684.5-12;Parent=rna-XM_006529684.5;Dbxref=GeneID:319229,GenBank:XM_006529684.5,MGI:MGI:2441720;gbkey=mRNA;gene=Sctr;product=secretin receptor%2C transcript variant X1;transcript_id=XM_006529684.5;extra_copy_number=0
CM058241.1	Liftoff	exon	120962092	120962133	.	+	.	ID=exon-XM_006529684.5-13;Parent=rna-XM_006529684.5;Dbxref=GeneID:319229,GenBank:XM_006529684.5,MGI:MGI:2441720;gbkey=mRNA;gene=Sctr;product=secretin receptor%2C transcript variant X1;transcript_id=XM_006529684.5;extra_copy_number=0
CM058241.1	Liftoff	exon	120963316	120963737	.	+	.	ID=exon-XM_006529684.5-14;Parent=rna-XM_006529684.5;Dbxref=GeneID:319229,GenBank:XM_006529684.5,MGI:MGI:2441720;gbkey=mRNA;gene=Sctr;product=secretin receptor%2C transcript variant X1;transcript_id=XM_006529684.5;extra_copy_number=0
CM058241.1	Liftoff	CDS	120907500	120907574	.	+	.	ID=cds-XP_006529747.1;Parent=rna-XM_006529684.5;Dbxref=GeneID:319229,GenBank:XP_006529747.1,MGI:MGI:2441720;Name=XP_006529747.1;gbkey=CDS;gene=Sctr;product=secretin receptor isoform X1;protein_id=XP_006529747.1;extra_copy_number=0
CM058241.1	Liftoff	CDS	120922399	120922513	.	+	.	ID=cds-XP_006529747.1;Parent=rna-XM_006529684.5;Dbxref=GeneID:319229,GenBank:XP_006529747.1,MGI:MGI:2441720;Name=XP_006529747.1;gbkey=CDS;gene=Sctr;product=secretin receptor isoform X1;protein_id=XP_006529747.1;extra_copy_number=0
CM058241.1	Liftoff	CDS	120922707	120922751	.	+	.	ID=cds-XP_006529747.1;Parent=rna-XM_006529684.5;Dbxref=GeneID:319229,GenBank:XP_006529747.1,MGI:MGI:2441720;Name=XP_006529747.1;gbkey=CDS;gene=Sctr;product=secretin receptor isoform X1;protein_id=XP_006529747.1;extra_copy_number=0
CM058241.1	Liftoff	CDS	120931805	120931912	.	+	.	ID=cds-XP_006529747.1;Parent=rna-XM_006529684.5;Dbxref=GeneID:319229,GenBank:XP_006529747.1,MGI:MGI:2441720;Name=XP_006529747.1;gbkey=CDS;gene=Sctr;product=secretin receptor isoform X1;protein_id=XP_006529747.1;extra_copy_number=0
CM058241.1	Liftoff	CDS	120936578	120936681	.	+	.	ID=cds-XP_006529747.1;Parent=rna-XM_006529684.5;Dbxref=GeneID:319229,GenBank:XP_006529747.1,MGI:MGI:2441720;Name=XP_006529747.1;gbkey=CDS;gene=Sctr;product=secretin receptor isoform X1;protein_id=XP_006529747.1;extra_copy_number=0
CM058241.1	Liftoff	CDS	120943704	120943801	.	+	.	ID=cds-XP_006529747.1;Parent=rna-XM_006529684.5;Dbxref=GeneID:319229,GenBank:XP_006529747.1,MGI:MGI:2441720;Name=XP_006529747.1;gbkey=CDS;gene=Sctr;product=secretin receptor isoform X1;protein_id=XP_006529747.1;extra_copy_number=0
CM058241.1	Liftoff	CDS	120944884	120945016	.	+	.	ID=cds-XP_006529747.1;Parent=rna-XM_006529684.5;Dbxref=GeneID:319229,GenBank:XP_006529747.1,MGI:MGI:2441720;Name=XP_006529747.1;gbkey=CDS;gene=Sctr;product=secretin receptor isoform X1;protein_id=XP_006529747.1;extra_copy_number=0
CM058241.1	Liftoff	CDS	120946914	120947067	.	+	.	ID=cds-XP_006529747.1;Parent=rna-XM_006529684.5;Dbxref=GeneID:319229,GenBank:XP_006529747.1,MGI:MGI:2441720;Name=XP_006529747.1;gbkey=CDS;gene=Sctr;product=secretin receptor isoform X1;protein_id=XP_006529747.1;extra_copy_number=0
CM058241.1	Liftoff	CDS	120953867	120953927	.	+	.	ID=cds-XP_006529747.1;Parent=rna-XM_006529684.5;Dbxref=GeneID:319229,GenBank:XP_006529747.1,MGI:MGI:2441720;Name=XP_006529747.1;gbkey=CDS;gene=Sctr;product=secretin receptor isoform X1;protein_id=XP_006529747.1;extra_copy_number=0
CM058241.1	Liftoff	CDS	120954465	120954534	.	+	.	ID=cds-XP_006529747.1;Parent=rna-XM_006529684.5;Dbxref=GeneID:319229,GenBank:XP_006529747.1,MGI:MGI:2441720;Name=XP_006529747.1;gbkey=CDS;gene=Sctr;product=secretin receptor isoform X1;protein_id=XP_006529747.1;extra_copy_number=0
CM058241.1	Liftoff	CDS	120955578	120955669	.	+	.	ID=cds-XP_006529747.1;Parent=rna-XM_006529684.5;Dbxref=GeneID:319229,GenBank:XP_006529747.1,MGI:MGI:2441720;Name=XP_006529747.1;gbkey=CDS;gene=Sctr;product=secretin receptor isoform X1;protein_id=XP_006529747.1;extra_copy_number=0
CM058241.1	Liftoff	CDS	120956587	120956713	.	+	.	ID=cds-XP_006529747.1;Parent=rna-XM_006529684.5;Dbxref=GeneID:319229,GenBank:XP_006529747.1,MGI:MGI:2441720;Name=XP_006529747.1;gbkey=CDS;gene=Sctr;product=secretin receptor isoform X1;protein_id=XP_006529747.1;extra_copy_number=0
CM058241.1	Liftoff	CDS	120962092	120962133	.	+	.	ID=cds-XP_006529747.1;Parent=rna-XM_006529684.5;Dbxref=GeneID:319229,GenBank:XP_006529747.1,MGI:MGI:2441720;Name=XP_006529747.1;gbkey=CDS;gene=Sctr;product=secretin receptor isoform X1;protein_id=XP_006529747.1;extra_copy_number=0
CM058241.1	Liftoff	CDS	120963316	120963480	.	+	.	ID=cds-XP_006529747.1;Parent=rna-XM_006529684.5;Dbxref=GeneID:319229,GenBank:XP_006529747.1,MGI:MGI:2441720;Name=XP_006529747.1;gbkey=CDS;gene=Sctr;product=secretin receptor isoform X1;protein_id=XP_006529747.1;extra_copy_number=0
CM058241.1	Liftoff	mRNA	120907481	120963737	.	+	.	ID=rna-XM_006529686.5;Parent=gene-Sctr;Dbxref=GeneID:319229,GenBank:XM_006529686.5,MGI:MGI:2441720;Name=XM_006529686.5;gbkey=mRNA;gene=Sctr;model_evidence=Supporting evidence includes similarity to: 1 mRNA%2C 5 ESTs%2C 14 Proteins%2C and 100%25 coverage of the annotated genomic feature by RNAseq alignments%2C including 7 samples with support for all annotated introns;product=secretin receptor%2C transcript variant X2;transcript_id=XM_006529686.5;matches_ref_protein=True;valid_ORF=True;extra_copy_number=0
CM058241.1	Liftoff	exon	120907481	120907574	.	+	.	ID=exon-XM_006529686.5-1;Parent=rna-XM_006529686.5;Dbxref=GeneID:319229,GenBank:XM_006529686.5,MGI:MGI:2441720;gbkey=mRNA;gene=Sctr;product=secretin receptor%2C transcript variant X2;transcript_id=XM_006529686.5;extra_copy_number=0
CM058241.1	Liftoff	exon	120922399	120922513	.	+	.	ID=exon-XM_006529686.5-2;Parent=rna-XM_006529686.5;Dbxref=GeneID:319229,GenBank:XM_006529686.5,MGI:MGI:2441720;gbkey=mRNA;gene=Sctr;product=secretin receptor%2C transcript variant X2;transcript_id=XM_006529686.5;extra_copy_number=0
CM058241.1	Liftoff	exon	120931805	120931912	.	+	.	ID=exon-XM_006529686.5-3;Parent=rna-XM_006529686.5;Dbxref=GeneID:319229,GenBank:XM_006529686.5,MGI:MGI:2441720;gbkey=mRNA;gene=Sctr;product=secretin receptor%2C transcript variant X2;transcript_id=XM_006529686.5;extra_copy_number=0
CM058241.1	Liftoff	exon	120936578	120936681	.	+	.	ID=exon-XM_006529686.5-4;Parent=rna-XM_006529686.5;Dbxref=GeneID:319229,GenBank:XM_006529686.5,MGI:MGI:2441720;gbkey=mRNA;gene=Sctr;product=secretin receptor%2C transcript variant X2;transcript_id=XM_006529686.5;extra_copy_number=0
CM058241.1	Liftoff	exon	120943704	120943801	.	+	.	ID=exon-XM_006529686.5-5;Parent=rna-XM_006529686.5;Dbxref=GeneID:319229,GenBank:XM_006529686.5,MGI:MGI:2441720;gbkey=mRNA;gene=Sctr;product=secretin receptor%2C transcript variant X2;transcript_id=XM_006529686.5;extra_copy_number=0
CM058241.1	Liftoff	exon	120944884	120945016	.	+	.	ID=exon-XM_006529686.5-6;Parent=rna-XM_006529686.5;Dbxref=GeneID:319229,GenBank:XM_006529686.5,MGI:MGI:2441720;gbkey=mRNA;gene=Sctr;product=secretin receptor%2C transcript variant X2;transcript_id=XM_006529686.5;extra_copy_number=0
CM058241.1	Liftoff	exon	120946914	120947067	.	+	.	ID=exon-XM_006529686.5-7;Parent=rna-XM_006529686.5;Dbxref=GeneID:319229,GenBank:XM_006529686.5,MGI:MGI:2441720;gbkey=mRNA;gene=Sctr;product=secretin receptor%2C transcript variant X2;transcript_id=XM_006529686.5;extra_copy_number=0
CM058241.1	Liftoff	exon	120953867	120953927	.	+	.	ID=exon-XM_006529686.5-8;Parent=rna-XM_006529686.5;Dbxref=GeneID:319229,GenBank:XM_006529686.5,MGI:MGI:2441720;gbkey=mRNA;gene=Sctr;product=secretin receptor%2C transcript variant X2;transcript_id=XM_006529686.5;extra_copy_number=0
CM058241.1	Liftoff	exon	120954465	120954534	.	+	.	ID=exon-XM_006529686.5-9;Parent=rna-XM_006529686.5;Dbxref=GeneID:319229,GenBank:XM_006529686.5,MGI:MGI:2441720;gbkey=mRNA;gene=Sctr;product=secretin receptor%2C transcript variant X2;transcript_id=XM_006529686.5;extra_copy_number=0
CM058241.1	Liftoff	exon	120955578	120955669	.	+	.	ID=exon-XM_006529686.5-10;Parent=rna-XM_006529686.5;Dbxref=GeneID:319229,GenBank:XM_006529686.5,MGI:MGI:2441720;gbkey=mRNA;gene=Sctr;product=secretin receptor%2C transcript variant X2;transcript_id=XM_006529686.5;extra_copy_number=0
CM058241.1	Liftoff	exon	120956587	120956713	.	+	.	ID=exon-XM_006529686.5-11;Parent=rna-XM_006529686.5;Dbxref=GeneID:319229,GenBank:XM_006529686.5,MGI:MGI:2441720;gbkey=mRNA;gene=Sctr;product=secretin receptor%2C transcript variant X2;transcript_id=XM_006529686.5;extra_copy_number=0
CM058241.1	Liftoff	exon	120962092	120962133	.	+	.	ID=exon-XM_006529686.5-12;Parent=rna-XM_006529686.5;Dbxref=GeneID:319229,GenBank:XM_006529686.5,MGI:MGI:2441720;gbkey=mRNA;gene=Sctr;product=secretin receptor%2C transcript variant X2;transcript_id=XM_006529686.5;extra_copy_number=0
CM058241.1	Liftoff	exon	120963310	120963737	.	+	.	ID=exon-XM_006529686.5-13;Parent=rna-XM_006529686.5;Dbxref=GeneID:319229,GenBank:XM_006529686.5,MGI:MGI:2441720;gbkey=mRNA;gene=Sctr;product=secretin receptor%2C transcript variant X2;transcript_id=XM_006529686.5;extra_copy_number=0
CM058241.1	Liftoff	CDS	120907500	120907574	.	+	.	ID=cds-XP_006529749.1;Parent=rna-XM_006529686.5;Dbxref=GeneID:319229,GenBank:XP_006529749.1,MGI:MGI:2441720;Name=XP_006529749.1;gbkey=CDS;gene=Sctr;product=secretin receptor isoform X2;protein_id=XP_006529749.1;extra_copy_number=0
CM058241.1	Liftoff	CDS	120922399	120922513	.	+	.	ID=cds-XP_006529749.1;Parent=rna-XM_006529686.5;Dbxref=GeneID:319229,GenBank:XP_006529749.1,MGI:MGI:2441720;Name=XP_006529749.1;gbkey=CDS;gene=Sctr;product=secretin receptor isoform X2;protein_id=XP_006529749.1;extra_copy_number=0
CM058241.1	Liftoff	CDS	120931805	120931912	.	+	.	ID=cds-XP_006529749.1;Parent=rna-XM_006529686.5;Dbxref=GeneID:319229,GenBank:XP_006529749.1,MGI:MGI:2441720;Name=XP_006529749.1;gbkey=CDS;gene=Sctr;product=secretin receptor isoform X2;protein_id=XP_006529749.1;extra_copy_number=0
CM058241.1	Liftoff	CDS	120936578	120936681	.	+	.	ID=cds-XP_006529749.1;Parent=rna-XM_006529686.5;Dbxref=GeneID:319229,GenBank:XP_006529749.1,MGI:MGI:2441720;Name=XP_006529749.1;gbkey=CDS;gene=Sctr;product=secretin receptor isoform X2;protein_id=XP_006529749.1;extra_copy_number=0
CM058241.1	Liftoff	CDS	120943704	120943801	.	+	.	ID=cds-XP_006529749.1;Parent=rna-XM_006529686.5;Dbxref=GeneID:319229,GenBank:XP_006529749.1,MGI:MGI:2441720;Name=XP_006529749.1;gbkey=CDS;gene=Sctr;product=secretin receptor isoform X2;protein_id=XP_006529749.1;extra_copy_number=0
CM058241.1	Liftoff	CDS	120944884	120945016	.	+	.	ID=cds-XP_006529749.1;Parent=rna-XM_006529686.5;Dbxref=GeneID:319229,GenBank:XP_006529749.1,MGI:MGI:2441720;Name=XP_006529749.1;gbkey=CDS;gene=Sctr;product=secretin receptor isoform X2;protein_id=XP_006529749.1;extra_copy_number=0
CM058241.1	Liftoff	CDS	120946914	120947067	.	+	.	ID=cds-XP_006529749.1;Parent=rna-XM_006529686.5;Dbxref=GeneID:319229,GenBank:XP_006529749.1,MGI:MGI:2441720;Name=XP_006529749.1;gbkey=CDS;gene=Sctr;product=secretin receptor isoform X2;protein_id=XP_006529749.1;extra_copy_number=0
CM058241.1	Liftoff	CDS	120953867	120953927	.	+	.	ID=cds-XP_006529749.1;Parent=rna-XM_006529686.5;Dbxref=GeneID:319229,GenBank:XP_006529749.1,MGI:MGI:2441720;Name=XP_006529749.1;gbkey=CDS;gene=Sctr;product=secretin receptor isoform X2;protein_id=XP_006529749.1;extra_copy_number=0
CM058241.1	Liftoff	CDS	120954465	120954534	.	+	.	ID=cds-XP_006529749.1;Parent=rna-XM_006529686.5;Dbxref=GeneID:319229,GenBank:XP_006529749.1,MGI:MGI:2441720;Name=XP_006529749.1;gbkey=CDS;gene=Sctr;product=secretin receptor isoform X2;protein_id=XP_006529749.1;extra_copy_number=0
CM058241.1	Liftoff	CDS	120955578	120955669	.	+	.	ID=cds-XP_006529749.1;Parent=rna-XM_006529686.5;Dbxref=GeneID:319229,GenBank:XP_006529749.1,MGI:MGI:2441720;Name=XP_006529749.1;gbkey=CDS;gene=Sctr;product=secretin receptor isoform X2;protein_id=XP_006529749.1;extra_copy_number=0
CM058241.1	Liftoff	CDS	120956587	120956713	.	+	.	ID=cds-XP_006529749.1;Parent=rna-XM_006529686.5;Dbxref=GeneID:319229,GenBank:XP_006529749.1,MGI:MGI:2441720;Name=XP_006529749.1;gbkey=CDS;gene=Sctr;product=secretin receptor isoform X2;protein_id=XP_006529749.1;extra_copy_number=0
CM058241.1	Liftoff	CDS	120962092	120962133	.	+	.	ID=cds-XP_006529749.1;Parent=rna-XM_006529686.5;Dbxref=GeneID:319229,GenBank:XP_006529749.1,MGI:MGI:2441720;Name=XP_006529749.1;gbkey=CDS;gene=Sctr;product=secretin receptor isoform X2;protein_id=XP_006529749.1;extra_copy_number=0
CM058241.1	Liftoff	CDS	120963310	120963480	.	+	.	ID=cds-XP_006529749.1;Parent=rna-XM_006529686.5;Dbxref=GeneID:319229,GenBank:XP_006529749.1,MGI:MGI:2441720;Name=XP_006529749.1;gbkey=CDS;gene=Sctr;product=secretin receptor isoform X2;protein_id=XP_006529749.1;extra_copy_number=0
CM058241.1	Liftoff	mRNA	120907481	120963066	.	+	.	ID=rna-XM_036165668.1;Parent=gene-Sctr;Dbxref=GeneID:319229,GenBank:XM_036165668.1,MGI:MGI:2441720;Name=XM_036165668.1;gbkey=mRNA;gene=Sctr;model_evidence=Supporting evidence includes similarity to: 1 mRNA%2C 4 ESTs%2C 2 Proteins%2C and 100%25 coverage of the annotated genomic feature by RNAseq alignments%2C including 4 samples with support for all annotated introns;product=secretin receptor%2C transcript variant X3;transcript_id=XM_036165668.1;matches_ref_protein=True;valid_ORF=True;extra_copy_number=0
CM058241.1	Liftoff	exon	120907481	120907574	.	+	.	ID=exon-XM_036165668.1-1;Parent=rna-XM_036165668.1;Dbxref=GeneID:319229,GenBank:XM_036165668.1,MGI:MGI:2441720;gbkey=mRNA;gene=Sctr;product=secretin receptor%2C transcript variant X3;transcript_id=XM_036165668.1;extra_copy_number=0
CM058241.1	Liftoff	exon	120922399	120922513	.	+	.	ID=exon-XM_036165668.1-2;Parent=rna-XM_036165668.1;Dbxref=GeneID:319229,GenBank:XM_036165668.1,MGI:MGI:2441720;gbkey=mRNA;gene=Sctr;product=secretin receptor%2C transcript variant X3;transcript_id=XM_036165668.1;extra_copy_number=0
CM058241.1	Liftoff	exon	120922707	120922751	.	+	.	ID=exon-XM_036165668.1-3;Parent=rna-XM_036165668.1;Dbxref=GeneID:319229,GenBank:XM_036165668.1,MGI:MGI:2441720;gbkey=mRNA;gene=Sctr;product=secretin receptor%2C transcript variant X3;transcript_id=XM_036165668.1;extra_copy_number=0
CM058241.1	Liftoff	exon	120931805	120931912	.	+	.	ID=exon-XM_036165668.1-4;Parent=rna-XM_036165668.1;Dbxref=GeneID:319229,GenBank:XM_036165668.1,MGI:MGI:2441720;gbkey=mRNA;gene=Sctr;product=secretin receptor%2C transcript variant X3;transcript_id=XM_036165668.1;extra_copy_number=0
CM058241.1	Liftoff	exon	120936578	120936681	.	+	.	ID=exon-XM_036165668.1-5;Parent=rna-XM_036165668.1;Dbxref=GeneID:319229,GenBank:XM_036165668.1,MGI:MGI:2441720;gbkey=mRNA;gene=Sctr;product=secretin receptor%2C transcript variant X3;transcript_id=XM_036165668.1;extra_copy_number=0
CM058241.1	Liftoff	exon	120943704	120943801	.	+	.	ID=exon-XM_036165668.1-6;Parent=rna-XM_036165668.1;Dbxref=GeneID:319229,GenBank:XM_036165668.1,MGI:MGI:2441720;gbkey=mRNA;gene=Sctr;product=secretin receptor%2C transcript variant X3;transcript_id=XM_036165668.1;extra_copy_number=0
CM058241.1	Liftoff	exon	120944884	120945016	.	+	.	ID=exon-XM_036165668.1-7;Parent=rna-XM_036165668.1;Dbxref=GeneID:319229,GenBank:XM_036165668.1,MGI:MGI:2441720;gbkey=mRNA;gene=Sctr;product=secretin receptor%2C transcript variant X3;transcript_id=XM_036165668.1;extra_copy_number=0
CM058241.1	Liftoff	exon	120946914	120947067	.	+	.	ID=exon-XM_036165668.1-8;Parent=rna-XM_036165668.1;Dbxref=GeneID:319229,GenBank:XM_036165668.1,MGI:MGI:2441720;gbkey=mRNA;gene=Sctr;product=secretin receptor%2C transcript variant X3;transcript_id=XM_036165668.1;extra_copy_number=0
CM058241.1	Liftoff	exon	120953867	120953927	.	+	.	ID=exon-XM_036165668.1-9;Parent=rna-XM_036165668.1;Dbxref=GeneID:319229,GenBank:XM_036165668.1,MGI:MGI:2441720;gbkey=mRNA;gene=Sctr;product=secretin receptor%2C transcript variant X3;transcript_id=XM_036165668.1;extra_copy_number=0
CM058241.1	Liftoff	exon	120954465	120954534	.	+	.	ID=exon-XM_036165668.1-10;Parent=rna-XM_036165668.1;Dbxref=GeneID:319229,GenBank:XM_036165668.1,MGI:MGI:2441720;gbkey=mRNA;gene=Sctr;product=secretin receptor%2C transcript variant X3;transcript_id=XM_036165668.1;extra_copy_number=0
CM058241.1	Liftoff	exon	120955578	120955669	.	+	.	ID=exon-XM_036165668.1-11;Parent=rna-XM_036165668.1;Dbxref=GeneID:319229,GenBank:XM_036165668.1,MGI:MGI:2441720;gbkey=mRNA;gene=Sctr;product=secretin receptor%2C transcript variant X3;transcript_id=XM_036165668.1;extra_copy_number=0
CM058241.1	Liftoff	exon	120956587	120956713	.	+	.	ID=exon-XM_036165668.1-12;Parent=rna-XM_036165668.1;Dbxref=GeneID:319229,GenBank:XM_036165668.1,MGI:MGI:2441720;gbkey=mRNA;gene=Sctr;product=secretin receptor%2C transcript variant X3;transcript_id=XM_036165668.1;extra_copy_number=0
CM058241.1	Liftoff	exon	120962092	120962133	.	+	.	ID=exon-XM_036165668.1-13;Parent=rna-XM_036165668.1;Dbxref=GeneID:319229,GenBank:XM_036165668.1,MGI:MGI:2441720;gbkey=mRNA;gene=Sctr;product=secretin receptor%2C transcript variant X3;transcript_id=XM_036165668.1;extra_copy_number=0
CM058241.1	Liftoff	exon	120962967	120963066	.	+	.	ID=exon-XM_036165668.1-14;Parent=rna-XM_036165668.1;Dbxref=GeneID:319229,GenBank:XM_036165668.1,MGI:MGI:2441720;gbkey=mRNA;gene=Sctr;product=secretin receptor%2C transcript variant X3;transcript_id=XM_036165668.1;extra_copy_number=0
CM058241.1	Liftoff	CDS	120907500	120907574	.	+	.	ID=cds-XP_036021561.1;Parent=rna-XM_036165668.1;Dbxref=GeneID:319229,GenBank:XP_036021561.1,MGI:MGI:2441720;Name=XP_036021561.1;gbkey=CDS;gene=Sctr;product=secretin receptor isoform X3;protein_id=XP_036021561.1;extra_copy_number=0
CM058241.1	Liftoff	CDS	120922399	120922513	.	+	.	ID=cds-XP_036021561.1;Parent=rna-XM_036165668.1;Dbxref=GeneID:319229,GenBank:XP_036021561.1,MGI:MGI:2441720;Name=XP_036021561.1;gbkey=CDS;gene=Sctr;product=secretin receptor isoform X3;protein_id=XP_036021561.1;extra_copy_number=0
CM058241.1	Liftoff	CDS	120922707	120922751	.	+	.	ID=cds-XP_036021561.1;Parent=rna-XM_036165668.1;Dbxref=GeneID:319229,GenBank:XP_036021561.1,MGI:MGI:2441720;Name=XP_036021561.1;gbkey=CDS;gene=Sctr;product=secretin receptor isoform X3;protein_id=XP_036021561.1;extra_copy_number=0
CM058241.1	Liftoff	CDS	120931805	120931912	.	+	.	ID=cds-XP_036021561.1;Parent=rna-XM_036165668.1;Dbxref=GeneID:319229,GenBank:XP_036021561.1,MGI:MGI:2441720;Name=XP_036021561.1;gbkey=CDS;gene=Sctr;product=secretin receptor isoform X3;protein_id=XP_036021561.1;extra_copy_number=0
CM058241.1	Liftoff	CDS	120936578	120936681	.	+	.	ID=cds-XP_036021561.1;Parent=rna-XM_036165668.1;Dbxref=GeneID:319229,GenBank:XP_036021561.1,MGI:MGI:2441720;Name=XP_036021561.1;gbkey=CDS;gene=Sctr;product=secretin receptor isoform X3;protein_id=XP_036021561.1;extra_copy_number=0
CM058241.1	Liftoff	CDS	120943704	120943801	.	+	.	ID=cds-XP_036021561.1;Parent=rna-XM_036165668.1;Dbxref=GeneID:319229,GenBank:XP_036021561.1,MGI:MGI:2441720;Name=XP_036021561.1;gbkey=CDS;gene=Sctr;product=secretin receptor isoform X3;protein_id=XP_036021561.1;extra_copy_number=0
CM058241.1	Liftoff	CDS	120944884	120945016	.	+	.	ID=cds-XP_036021561.1;Parent=rna-XM_036165668.1;Dbxref=GeneID:319229,GenBank:XP_036021561.1,MGI:MGI:2441720;Name=XP_036021561.1;gbkey=CDS;gene=Sctr;product=secretin receptor isoform X3;protein_id=XP_036021561.1;extra_copy_number=0
CM058241.1	Liftoff	CDS	120946914	120947067	.	+	.	ID=cds-XP_036021561.1;Parent=rna-XM_036165668.1;Dbxref=GeneID:319229,GenBank:XP_036021561.1,MGI:MGI:2441720;Name=XP_036021561.1;gbkey=CDS;gene=Sctr;product=secretin receptor isoform X3;protein_id=XP_036021561.1;extra_copy_number=0
CM058241.1	Liftoff	CDS	120953867	120953927	.	+	.	ID=cds-XP_036021561.1;Parent=rna-XM_036165668.1;Dbxref=GeneID:319229,GenBank:XP_036021561.1,MGI:MGI:2441720;Name=XP_036021561.1;gbkey=CDS;gene=Sctr;product=secretin receptor isoform X3;protein_id=XP_036021561.1;extra_copy_number=0
CM058241.1	Liftoff	CDS	120954465	120954534	.	+	.	ID=cds-XP_036021561.1;Parent=rna-XM_036165668.1;Dbxref=GeneID:319229,GenBank:XP_036021561.1,MGI:MGI:2441720;Name=XP_036021561.1;gbkey=CDS;gene=Sctr;product=secretin receptor isoform X3;protein_id=XP_036021561.1;extra_copy_number=0
CM058241.1	Liftoff	CDS	120955578	120955669	.	+	.	ID=cds-XP_036021561.1;Parent=rna-XM_036165668.1;Dbxref=GeneID:319229,GenBank:XP_036021561.1,MGI:MGI:2441720;Name=XP_036021561.1;gbkey=CDS;gene=Sctr;product=secretin receptor isoform X3;protein_id=XP_036021561.1;extra_copy_number=0
CM058241.1	Liftoff	CDS	120956587	120956713	.	+	.	ID=cds-XP_036021561.1;Parent=rna-XM_036165668.1;Dbxref=GeneID:319229,GenBank:XP_036021561.1,MGI:MGI:2441720;Name=XP_036021561.1;gbkey=CDS;gene=Sctr;product=secretin receptor isoform X3;protein_id=XP_036021561.1;extra_copy_number=0
CM058241.1	Liftoff	CDS	120962092	120962133	.	+	.	ID=cds-XP_036021561.1;Parent=rna-XM_036165668.1;Dbxref=GeneID:319229,GenBank:XP_036021561.1,MGI:MGI:2441720;Name=XP_036021561.1;gbkey=CDS;gene=Sctr;product=secretin receptor isoform X3;protein_id=XP_036021561.1;extra_copy_number=0
CM058241.1	Liftoff	CDS	120962967	120962972	.	+	.	ID=cds-XP_036021561.1;Parent=rna-XM_036165668.1;Dbxref=GeneID:319229,GenBank:XP_036021561.1,MGI:MGI:2441720;Name=XP_036021561.1;gbkey=CDS;gene=Sctr;product=secretin receptor isoform X3;protein_id=XP_036021561.1;extra_copy_number=0
CM058241.1	Liftoff	mRNA	120907481	120963397	.	+	.	ID=rna-XM_036165670.1;Parent=gene-Sctr;Dbxref=GeneID:319229,GenBank:XM_036165670.1,MGI:MGI:2441720;Name=XM_036165670.1;gbkey=mRNA;gene=Sctr;model_evidence=Supporting evidence includes similarity to: 4 ESTs%2C 1 Protein%2C and 100%25 coverage of the annotated genomic feature by RNAseq alignments%2C including 9 samples with support for all annotated introns;product=secretin receptor%2C transcript variant X8;transcript_id=XM_036165670.1;matches_ref_protein=True;valid_ORF=True;extra_copy_number=0
CM058241.1	Liftoff	exon	120907481	120907574	.	+	.	ID=exon-XM_036165670.1-1;Parent=rna-XM_036165670.1;Dbxref=GeneID:319229,GenBank:XM_036165670.1,MGI:MGI:2441720;gbkey=mRNA;gene=Sctr;product=secretin receptor%2C transcript variant X8;transcript_id=XM_036165670.1;extra_copy_number=0
CM058241.1	Liftoff	exon	120922399	120922513	.	+	.	ID=exon-XM_036165670.1-2;Parent=rna-XM_036165670.1;Dbxref=GeneID:319229,GenBank:XM_036165670.1,MGI:MGI:2441720;gbkey=mRNA;gene=Sctr;product=secretin receptor%2C transcript variant X8;transcript_id=XM_036165670.1;extra_copy_number=0
CM058241.1	Liftoff	exon	120922707	120922751	.	+	.	ID=exon-XM_036165670.1-3;Parent=rna-XM_036165670.1;Dbxref=GeneID:319229,GenBank:XM_036165670.1,MGI:MGI:2441720;gbkey=mRNA;gene=Sctr;product=secretin receptor%2C transcript variant X8;transcript_id=XM_036165670.1;extra_copy_number=0
CM058241.1	Liftoff	exon	120931805	120931912	.	+	.	ID=exon-XM_036165670.1-4;Parent=rna-XM_036165670.1;Dbxref=GeneID:319229,GenBank:XM_036165670.1,MGI:MGI:2441720;gbkey=mRNA;gene=Sctr;product=secretin receptor%2C transcript variant X8;transcript_id=XM_036165670.1;extra_copy_number=0
CM058241.1	Liftoff	exon	120936578	120936681	.	+	.	ID=exon-XM_036165670.1-5;Parent=rna-XM_036165670.1;Dbxref=GeneID:319229,GenBank:XM_036165670.1,MGI:MGI:2441720;gbkey=mRNA;gene=Sctr;product=secretin receptor%2C transcript variant X8;transcript_id=XM_036165670.1;extra_copy_number=0
CM058241.1	Liftoff	exon	120943704	120943801	.	+	.	ID=exon-XM_036165670.1-6;Parent=rna-XM_036165670.1;Dbxref=GeneID:319229,GenBank:XM_036165670.1,MGI:MGI:2441720;gbkey=mRNA;gene=Sctr;product=secretin receptor%2C transcript variant X8;transcript_id=XM_036165670.1;extra_copy_number=0
CM058241.1	Liftoff	exon	120944884	120945016	.	+	.	ID=exon-XM_036165670.1-7;Parent=rna-XM_036165670.1;Dbxref=GeneID:319229,GenBank:XM_036165670.1,MGI:MGI:2441720;gbkey=mRNA;gene=Sctr;product=secretin receptor%2C transcript variant X8;transcript_id=XM_036165670.1;extra_copy_number=0
CM058241.1	Liftoff	exon	120946914	120947067	.	+	.	ID=exon-XM_036165670.1-8;Parent=rna-XM_036165670.1;Dbxref=GeneID:319229,GenBank:XM_036165670.1,MGI:MGI:2441720;gbkey=mRNA;gene=Sctr;product=secretin receptor%2C transcript variant X8;transcript_id=XM_036165670.1;extra_copy_number=0
CM058241.1	Liftoff	exon	120953867	120953927	.	+	.	ID=exon-XM_036165670.1-9;Parent=rna-XM_036165670.1;Dbxref=GeneID:319229,GenBank:XM_036165670.1,MGI:MGI:2441720;gbkey=mRNA;gene=Sctr;product=secretin receptor%2C transcript variant X8;transcript_id=XM_036165670.1;extra_copy_number=0
CM058241.1	Liftoff	exon	120954465	120954534	.	+	.	ID=exon-XM_036165670.1-10;Parent=rna-XM_036165670.1;Dbxref=GeneID:319229,GenBank:XM_036165670.1,MGI:MGI:2441720;gbkey=mRNA;gene=Sctr;product=secretin receptor%2C transcript variant X8;transcript_id=XM_036165670.1;extra_copy_number=0
CM058241.1	Liftoff	exon	120955578	120955669	.	+	.	ID=exon-XM_036165670.1-11;Parent=rna-XM_036165670.1;Dbxref=GeneID:319229,GenBank:XM_036165670.1,MGI:MGI:2441720;gbkey=mRNA;gene=Sctr;product=secretin receptor%2C transcript variant X8;transcript_id=XM_036165670.1;extra_copy_number=0
CM058241.1	Liftoff	exon	120962092	120962133	.	+	.	ID=exon-XM_036165670.1-12;Parent=rna-XM_036165670.1;Dbxref=GeneID:319229,GenBank:XM_036165670.1,MGI:MGI:2441720;gbkey=mRNA;gene=Sctr;product=secretin receptor%2C transcript variant X8;transcript_id=XM_036165670.1;extra_copy_number=0
CM058241.1	Liftoff	exon	120963310	120963397	.	+	.	ID=exon-XM_036165670.1-13;Parent=rna-XM_036165670.1;Dbxref=GeneID:319229,GenBank:XM_036165670.1,MGI:MGI:2441720;gbkey=mRNA;gene=Sctr;product=secretin receptor%2C transcript variant X8;transcript_id=XM_036165670.1;extra_copy_number=0
CM058241.1	Liftoff	CDS	120907500	120907574	.	+	.	ID=cds-XP_036021563.1;Parent=rna-XM_036165670.1;Dbxref=GeneID:319229,GenBank:XP_036021563.1,MGI:MGI:2441720;Name=XP_036021563.1;gbkey=CDS;gene=Sctr;product=secretin receptor isoform X6;protein_id=XP_036021563.1;extra_copy_number=0
CM058241.1	Liftoff	CDS	120922399	120922513	.	+	.	ID=cds-XP_036021563.1;Parent=rna-XM_036165670.1;Dbxref=GeneID:319229,GenBank:XP_036021563.1,MGI:MGI:2441720;Name=XP_036021563.1;gbkey=CDS;gene=Sctr;product=secretin receptor isoform X6;protein_id=XP_036021563.1;extra_copy_number=0
CM058241.1	Liftoff	CDS	120922707	120922751	.	+	.	ID=cds-XP_036021563.1;Parent=rna-XM_036165670.1;Dbxref=GeneID:319229,GenBank:XP_036021563.1,MGI:MGI:2441720;Name=XP_036021563.1;gbkey=CDS;gene=Sctr;product=secretin receptor isoform X6;protein_id=XP_036021563.1;extra_copy_number=0
CM058241.1	Liftoff	CDS	120931805	120931912	.	+	.	ID=cds-XP_036021563.1;Parent=rna-XM_036165670.1;Dbxref=GeneID:319229,GenBank:XP_036021563.1,MGI:MGI:2441720;Name=XP_036021563.1;gbkey=CDS;gene=Sctr;product=secretin receptor isoform X6;protein_id=XP_036021563.1;extra_copy_number=0
CM058241.1	Liftoff	CDS	120936578	120936681	.	+	.	ID=cds-XP_036021563.1;Parent=rna-XM_036165670.1;Dbxref=GeneID:319229,GenBank:XP_036021563.1,MGI:MGI:2441720;Name=XP_036021563.1;gbkey=CDS;gene=Sctr;product=secretin receptor isoform X6;protein_id=XP_036021563.1;extra_copy_number=0
CM058241.1	Liftoff	CDS	120943704	120943801	.	+	.	ID=cds-XP_036021563.1;Parent=rna-XM_036165670.1;Dbxref=GeneID:319229,GenBank:XP_036021563.1,MGI:MGI:2441720;Name=XP_036021563.1;gbkey=CDS;gene=Sctr;product=secretin receptor isoform X6;protein_id=XP_036021563.1;extra_copy_number=0
CM058241.1	Liftoff	CDS	120944884	120945016	.	+	.	ID=cds-XP_036021563.1;Parent=rna-XM_036165670.1;Dbxref=GeneID:319229,GenBank:XP_036021563.1,MGI:MGI:2441720;Name=XP_036021563.1;gbkey=CDS;gene=Sctr;product=secretin receptor isoform X6;protein_id=XP_036021563.1;extra_copy_number=0
CM058241.1	Liftoff	CDS	120946914	120947067	.	+	.	ID=cds-XP_036021563.1;Parent=rna-XM_036165670.1;Dbxref=GeneID:319229,GenBank:XP_036021563.1,MGI:MGI:2441720;Name=XP_036021563.1;gbkey=CDS;gene=Sctr;product=secretin receptor isoform X6;protein_id=XP_036021563.1;extra_copy_number=0
CM058241.1	Liftoff	CDS	120953867	120953927	.	+	.	ID=cds-XP_036021563.1;Parent=rna-XM_036165670.1;Dbxref=GeneID:319229,GenBank:XP_036021563.1,MGI:MGI:2441720;Name=XP_036021563.1;gbkey=CDS;gene=Sctr;product=secretin receptor isoform X6;protein_id=XP_036021563.1;extra_copy_number=0
CM058241.1	Liftoff	CDS	120954465	120954534	.	+	.	ID=cds-XP_036021563.1;Parent=rna-XM_036165670.1;Dbxref=GeneID:319229,GenBank:XP_036021563.1,MGI:MGI:2441720;Name=XP_036021563.1;gbkey=CDS;gene=Sctr;product=secretin receptor isoform X6;protein_id=XP_036021563.1;extra_copy_number=0
CM058241.1	Liftoff	CDS	120955578	120955669	.	+	.	ID=cds-XP_036021563.1;Parent=rna-XM_036165670.1;Dbxref=GeneID:319229,GenBank:XP_036021563.1,MGI:MGI:2441720;Name=XP_036021563.1;gbkey=CDS;gene=Sctr;product=secretin receptor isoform X6;protein_id=XP_036021563.1;extra_copy_number=0
CM058241.1	Liftoff	CDS	120962092	120962104	.	+	.	ID=cds-XP_036021563.1;Parent=rna-XM_036165670.1;Dbxref=GeneID:319229,GenBank:XP_036021563.1,MGI:MGI:2441720;Name=XP_036021563.1;gbkey=CDS;gene=Sctr;product=secretin receptor isoform X6;protein_id=XP_036021563.1;extra_copy_number=0
CM058241.1	Liftoff	mRNA	120907481	120963398	.	+	.	ID=rna-XM_036165671.1;Parent=gene-Sctr;Dbxref=GeneID:319229,GenBank:XM_036165671.1,MGI:MGI:2441720;Name=XM_036165671.1;gbkey=mRNA;gene=Sctr;model_evidence=Supporting evidence includes similarity to: 4 ESTs%2C 1 Protein%2C and 100%25 coverage of the annotated genomic feature by RNAseq alignments%2C including 8 samples with support for all annotated introns;product=secretin receptor%2C transcript variant X9;transcript_id=XM_036165671.1;matches_ref_protein=True;valid_ORF=True;extra_copy_number=0
CM058241.1	Liftoff	exon	120907481	120907574	.	+	.	ID=exon-XM_036165671.1-1;Parent=rna-XM_036165671.1;Dbxref=GeneID:319229,GenBank:XM_036165671.1,MGI:MGI:2441720;gbkey=mRNA;gene=Sctr;product=secretin receptor%2C transcript variant X9;transcript_id=XM_036165671.1;extra_copy_number=0
CM058241.1	Liftoff	exon	120922399	120922513	.	+	.	ID=exon-XM_036165671.1-2;Parent=rna-XM_036165671.1;Dbxref=GeneID:319229,GenBank:XM_036165671.1,MGI:MGI:2441720;gbkey=mRNA;gene=Sctr;product=secretin receptor%2C transcript variant X9;transcript_id=XM_036165671.1;extra_copy_number=0
CM058241.1	Liftoff	exon	120922707	120922751	.	+	.	ID=exon-XM_036165671.1-3;Parent=rna-XM_036165671.1;Dbxref=GeneID:319229,GenBank:XM_036165671.1,MGI:MGI:2441720;gbkey=mRNA;gene=Sctr;product=secretin receptor%2C transcript variant X9;transcript_id=XM_036165671.1;extra_copy_number=0
CM058241.1	Liftoff	exon	120931805	120931912	.	+	.	ID=exon-XM_036165671.1-4;Parent=rna-XM_036165671.1;Dbxref=GeneID:319229,GenBank:XM_036165671.1,MGI:MGI:2441720;gbkey=mRNA;gene=Sctr;product=secretin receptor%2C transcript variant X9;transcript_id=XM_036165671.1;extra_copy_number=0
CM058241.1	Liftoff	exon	120936578	120936681	.	+	.	ID=exon-XM_036165671.1-5;Parent=rna-XM_036165671.1;Dbxref=GeneID:319229,GenBank:XM_036165671.1,MGI:MGI:2441720;gbkey=mRNA;gene=Sctr;product=secretin receptor%2C transcript variant X9;transcript_id=XM_036165671.1;extra_copy_number=0
CM058241.1	Liftoff	exon	120943704	120943801	.	+	.	ID=exon-XM_036165671.1-6;Parent=rna-XM_036165671.1;Dbxref=GeneID:319229,GenBank:XM_036165671.1,MGI:MGI:2441720;gbkey=mRNA;gene=Sctr;product=secretin receptor%2C transcript variant X9;transcript_id=XM_036165671.1;extra_copy_number=0
CM058241.1	Liftoff	exon	120944884	120945016	.	+	.	ID=exon-XM_036165671.1-7;Parent=rna-XM_036165671.1;Dbxref=GeneID:319229,GenBank:XM_036165671.1,MGI:MGI:2441720;gbkey=mRNA;gene=Sctr;product=secretin receptor%2C transcript variant X9;transcript_id=XM_036165671.1;extra_copy_number=0
CM058241.1	Liftoff	exon	120946914	120947067	.	+	.	ID=exon-XM_036165671.1-8;Parent=rna-XM_036165671.1;Dbxref=GeneID:319229,GenBank:XM_036165671.1,MGI:MGI:2441720;gbkey=mRNA;gene=Sctr;product=secretin receptor%2C transcript variant X9;transcript_id=XM_036165671.1;extra_copy_number=0
CM058241.1	Liftoff	exon	120953867	120953927	.	+	.	ID=exon-XM_036165671.1-9;Parent=rna-XM_036165671.1;Dbxref=GeneID:319229,GenBank:XM_036165671.1,MGI:MGI:2441720;gbkey=mRNA;gene=Sctr;product=secretin receptor%2C transcript variant X9;transcript_id=XM_036165671.1;extra_copy_number=0
CM058241.1	Liftoff	exon	120954465	120954534	.	+	.	ID=exon-XM_036165671.1-10;Parent=rna-XM_036165671.1;Dbxref=GeneID:319229,GenBank:XM_036165671.1,MGI:MGI:2441720;gbkey=mRNA;gene=Sctr;product=secretin receptor%2C transcript variant X9;transcript_id=XM_036165671.1;extra_copy_number=0
CM058241.1	Liftoff	exon	120955578	120955669	.	+	.	ID=exon-XM_036165671.1-11;Parent=rna-XM_036165671.1;Dbxref=GeneID:319229,GenBank:XM_036165671.1,MGI:MGI:2441720;gbkey=mRNA;gene=Sctr;product=secretin receptor%2C transcript variant X9;transcript_id=XM_036165671.1;extra_copy_number=0
CM058241.1	Liftoff	exon	120962092	120962133	.	+	.	ID=exon-XM_036165671.1-12;Parent=rna-XM_036165671.1;Dbxref=GeneID:319229,GenBank:XM_036165671.1,MGI:MGI:2441720;gbkey=mRNA;gene=Sctr;product=secretin receptor%2C transcript variant X9;transcript_id=XM_036165671.1;extra_copy_number=0
CM058241.1	Liftoff	exon	120963316	120963398	.	+	.	ID=exon-XM_036165671.1-13;Parent=rna-XM_036165671.1;Dbxref=GeneID:319229,GenBank:XM_036165671.1,MGI:MGI:2441720;gbkey=mRNA;gene=Sctr;product=secretin receptor%2C transcript variant X9;transcript_id=XM_036165671.1;extra_copy_number=0
CM058241.1	Liftoff	CDS	120907500	120907574	.	+	.	ID=cds-XP_036021564.1;Parent=rna-XM_036165671.1;Dbxref=GeneID:319229,GenBank:XP_036021564.1,MGI:MGI:2441720;Name=XP_036021564.1;gbkey=CDS;gene=Sctr;product=secretin receptor isoform X6;protein_id=XP_036021564.1;extra_copy_number=0
CM058241.1	Liftoff	CDS	120922399	120922513	.	+	.	ID=cds-XP_036021564.1;Parent=rna-XM_036165671.1;Dbxref=GeneID:319229,GenBank:XP_036021564.1,MGI:MGI:2441720;Name=XP_036021564.1;gbkey=CDS;gene=Sctr;product=secretin receptor isoform X6;protein_id=XP_036021564.1;extra_copy_number=0
CM058241.1	Liftoff	CDS	120922707	120922751	.	+	.	ID=cds-XP_036021564.1;Parent=rna-XM_036165671.1;Dbxref=GeneID:319229,GenBank:XP_036021564.1,MGI:MGI:2441720;Name=XP_036021564.1;gbkey=CDS;gene=Sctr;product=secretin receptor isoform X6;protein_id=XP_036021564.1;extra_copy_number=0
CM058241.1	Liftoff	CDS	120931805	120931912	.	+	.	ID=cds-XP_036021564.1;Parent=rna-XM_036165671.1;Dbxref=GeneID:319229,GenBank:XP_036021564.1,MGI:MGI:2441720;Name=XP_036021564.1;gbkey=CDS;gene=Sctr;product=secretin receptor isoform X6;protein_id=XP_036021564.1;extra_copy_number=0
CM058241.1	Liftoff	CDS	120936578	120936681	.	+	.	ID=cds-XP_036021564.1;Parent=rna-XM_036165671.1;Dbxref=GeneID:319229,GenBank:XP_036021564.1,MGI:MGI:2441720;Name=XP_036021564.1;gbkey=CDS;gene=Sctr;product=secretin receptor isoform X6;protein_id=XP_036021564.1;extra_copy_number=0
CM058241.1	Liftoff	CDS	120943704	120943801	.	+	.	ID=cds-XP_036021564.1;Parent=rna-XM_036165671.1;Dbxref=GeneID:319229,GenBank:XP_036021564.1,MGI:MGI:2441720;Name=XP_036021564.1;gbkey=CDS;gene=Sctr;product=secretin receptor isoform X6;protein_id=XP_036021564.1;extra_copy_number=0
CM058241.1	Liftoff	CDS	120944884	120945016	.	+	.	ID=cds-XP_036021564.1;Parent=rna-XM_036165671.1;Dbxref=GeneID:319229,GenBank:XP_036021564.1,MGI:MGI:2441720;Name=XP_036021564.1;gbkey=CDS;gene=Sctr;product=secretin receptor isoform X6;protein_id=XP_036021564.1;extra_copy_number=0
CM058241.1	Liftoff	CDS	120946914	120947067	.	+	.	ID=cds-XP_036021564.1;Parent=rna-XM_036165671.1;Dbxref=GeneID:319229,GenBank:XP_036021564.1,MGI:MGI:2441720;Name=XP_036021564.1;gbkey=CDS;gene=Sctr;product=secretin receptor isoform X6;protein_id=XP_036021564.1;extra_copy_number=0
CM058241.1	Liftoff	CDS	120953867	120953927	.	+	.	ID=cds-XP_036021564.1;Parent=rna-XM_036165671.1;Dbxref=GeneID:319229,GenBank:XP_036021564.1,MGI:MGI:2441720;Name=XP_036021564.1;gbkey=CDS;gene=Sctr;product=secretin receptor isoform X6;protein_id=XP_036021564.1;extra_copy_number=0
CM058241.1	Liftoff	CDS	120954465	120954534	.	+	.	ID=cds-XP_036021564.1;Parent=rna-XM_036165671.1;Dbxref=GeneID:319229,GenBank:XP_036021564.1,MGI:MGI:2441720;Name=XP_036021564.1;gbkey=CDS;gene=Sctr;product=secretin receptor isoform X6;protein_id=XP_036021564.1;extra_copy_number=0
CM058241.1	Liftoff	CDS	120955578	120955669	.	+	.	ID=cds-XP_036021564.1;Parent=rna-XM_036165671.1;Dbxref=GeneID:319229,GenBank:XP_036021564.1,MGI:MGI:2441720;Name=XP_036021564.1;gbkey=CDS;gene=Sctr;product=secretin receptor isoform X6;protein_id=XP_036021564.1;extra_copy_number=0
CM058241.1	Liftoff	CDS	120962092	120962104	.	+	.	ID=cds-XP_036021564.1;Parent=rna-XM_036165671.1;Dbxref=GeneID:319229,GenBank:XP_036021564.1,MGI:MGI:2441720;Name=XP_036021564.1;gbkey=CDS;gene=Sctr;product=secretin receptor isoform X6;protein_id=XP_036021564.1;extra_copy_number=0
CM058241.1	Liftoff	mRNA	120922423	120963737	.	+	.	ID=rna-XM_011248029.2;Parent=gene-Sctr;Dbxref=GeneID:319229,GenBank:XM_011248029.2,MGI:MGI:2441720;Name=XM_011248029.2;gbkey=mRNA;gene=Sctr;model_evidence=Supporting evidence includes similarity to: 1 mRNA%2C 2 ESTs%2C 6 Proteins%2C and 100%25 coverage of the annotated genomic feature by RNAseq alignments%2C including 17 samples with support for all annotated introns;product=secretin receptor%2C transcript variant X4;transcript_id=XM_011248029.2;matches_ref_protein=True;valid_ORF=True;extra_copy_number=0
CM058241.1	Liftoff	exon	120922423	120922513	.	+	.	ID=exon-XM_011248029.2-1;Parent=rna-XM_011248029.2;Dbxref=GeneID:319229,GenBank:XM_011248029.2,MGI:MGI:2441720;gbkey=mRNA;gene=Sctr;product=secretin receptor%2C transcript variant X4;transcript_id=XM_011248029.2;extra_copy_number=0
CM058241.1	Liftoff	exon	120922640	120922751	.	+	.	ID=exon-XM_011248029.2-2;Parent=rna-XM_011248029.2;Dbxref=GeneID:319229,GenBank:XM_011248029.2,MGI:MGI:2441720;gbkey=mRNA;gene=Sctr;product=secretin receptor%2C transcript variant X4;transcript_id=XM_011248029.2;extra_copy_number=0
CM058241.1	Liftoff	exon	120931805	120931912	.	+	.	ID=exon-XM_011248029.2-3;Parent=rna-XM_011248029.2;Dbxref=GeneID:319229,GenBank:XM_011248029.2,MGI:MGI:2441720;gbkey=mRNA;gene=Sctr;product=secretin receptor%2C transcript variant X4;transcript_id=XM_011248029.2;extra_copy_number=0
CM058241.1	Liftoff	exon	120936578	120936681	.	+	.	ID=exon-XM_011248029.2-4;Parent=rna-XM_011248029.2;Dbxref=GeneID:319229,GenBank:XM_011248029.2,MGI:MGI:2441720;gbkey=mRNA;gene=Sctr;product=secretin receptor%2C transcript variant X4;transcript_id=XM_011248029.2;extra_copy_number=0
CM058241.1	Liftoff	exon	120943704	120943801	.	+	.	ID=exon-XM_011248029.2-5;Parent=rna-XM_011248029.2;Dbxref=GeneID:319229,GenBank:XM_011248029.2,MGI:MGI:2441720;gbkey=mRNA;gene=Sctr;product=secretin receptor%2C transcript variant X4;transcript_id=XM_011248029.2;extra_copy_number=0
CM058241.1	Liftoff	exon	120944884	120945016	.	+	.	ID=exon-XM_011248029.2-6;Parent=rna-XM_011248029.2;Dbxref=GeneID:319229,GenBank:XM_011248029.2,MGI:MGI:2441720;gbkey=mRNA;gene=Sctr;product=secretin receptor%2C transcript variant X4;transcript_id=XM_011248029.2;extra_copy_number=0
CM058241.1	Liftoff	exon	120946914	120947067	.	+	.	ID=exon-XM_011248029.2-7;Parent=rna-XM_011248029.2;Dbxref=GeneID:319229,GenBank:XM_011248029.2,MGI:MGI:2441720;gbkey=mRNA;gene=Sctr;product=secretin receptor%2C transcript variant X4;transcript_id=XM_011248029.2;extra_copy_number=0
CM058241.1	Liftoff	exon	120953867	120953927	.	+	.	ID=exon-XM_011248029.2-8;Parent=rna-XM_011248029.2;Dbxref=GeneID:319229,GenBank:XM_011248029.2,MGI:MGI:2441720;gbkey=mRNA;gene=Sctr;product=secretin receptor%2C transcript variant X4;transcript_id=XM_011248029.2;extra_copy_number=0
CM058241.1	Liftoff	exon	120954465	120954534	.	+	.	ID=exon-XM_011248029.2-9;Parent=rna-XM_011248029.2;Dbxref=GeneID:319229,GenBank:XM_011248029.2,MGI:MGI:2441720;gbkey=mRNA;gene=Sctr;product=secretin receptor%2C transcript variant X4;transcript_id=XM_011248029.2;extra_copy_number=0
CM058241.1	Liftoff	exon	120955578	120955669	.	+	.	ID=exon-XM_011248029.2-10;Parent=rna-XM_011248029.2;Dbxref=GeneID:319229,GenBank:XM_011248029.2,MGI:MGI:2441720;gbkey=mRNA;gene=Sctr;product=secretin receptor%2C transcript variant X4;transcript_id=XM_011248029.2;extra_copy_number=0
CM058241.1	Liftoff	exon	120956587	120956713	.	+	.	ID=exon-XM_011248029.2-11;Parent=rna-XM_011248029.2;Dbxref=GeneID:319229,GenBank:XM_011248029.2,MGI:MGI:2441720;gbkey=mRNA;gene=Sctr;product=secretin receptor%2C transcript variant X4;transcript_id=XM_011248029.2;extra_copy_number=0
CM058241.1	Liftoff	exon	120962092	120962133	.	+	.	ID=exon-XM_011248029.2-12;Parent=rna-XM_011248029.2;Dbxref=GeneID:319229,GenBank:XM_011248029.2,MGI:MGI:2441720;gbkey=mRNA;gene=Sctr;product=secretin receptor%2C transcript variant X4;transcript_id=XM_011248029.2;extra_copy_number=0
CM058241.1	Liftoff	exon	120963310	120963737	.	+	.	ID=exon-XM_011248029.2-13;Parent=rna-XM_011248029.2;Dbxref=GeneID:319229,GenBank:XM_011248029.2,MGI:MGI:2441720;gbkey=mRNA;gene=Sctr;product=secretin receptor%2C transcript variant X4;transcript_id=XM_011248029.2;extra_copy_number=0
CM058241.1	Liftoff	CDS	120931828	120931912	.	+	.	ID=cds-XP_011246331.1;Parent=rna-XM_011248029.2;Dbxref=GeneID:319229,GenBank:XP_011246331.1,MGI:MGI:2441720;Name=XP_011246331.1;gbkey=CDS;gene=Sctr;product=secretin receptor isoform X4;protein_id=XP_011246331.1;extra_copy_number=0
CM058241.1	Liftoff	CDS	120936578	120936681	.	+	.	ID=cds-XP_011246331.1;Parent=rna-XM_011248029.2;Dbxref=GeneID:319229,GenBank:XP_011246331.1,MGI:MGI:2441720;Name=XP_011246331.1;gbkey=CDS;gene=Sctr;product=secretin receptor isoform X4;protein_id=XP_011246331.1;extra_copy_number=0
CM058241.1	Liftoff	CDS	120943704	120943801	.	+	.	ID=cds-XP_011246331.1;Parent=rna-XM_011248029.2;Dbxref=GeneID:319229,GenBank:XP_011246331.1,MGI:MGI:2441720;Name=XP_011246331.1;gbkey=CDS;gene=Sctr;product=secretin receptor isoform X4;protein_id=XP_011246331.1;extra_copy_number=0
CM058241.1	Liftoff	CDS	120944884	120945016	.	+	.	ID=cds-XP_011246331.1;Parent=rna-XM_011248029.2;Dbxref=GeneID:319229,GenBank:XP_011246331.1,MGI:MGI:2441720;Name=XP_011246331.1;gbkey=CDS;gene=Sctr;product=secretin receptor isoform X4;protein_id=XP_011246331.1;extra_copy_number=0
CM058241.1	Liftoff	CDS	120946914	120947067	.	+	.	ID=cds-XP_011246331.1;Parent=rna-XM_011248029.2;Dbxref=GeneID:319229,GenBank:XP_011246331.1,MGI:MGI:2441720;Name=XP_011246331.1;gbkey=CDS;gene=Sctr;product=secretin receptor isoform X4;protein_id=XP_011246331.1;extra_copy_number=0
CM058241.1	Liftoff	CDS	120953867	120953927	.	+	.	ID=cds-XP_011246331.1;Parent=rna-XM_011248029.2;Dbxref=GeneID:319229,GenBank:XP_011246331.1,MGI:MGI:2441720;Name=XP_011246331.1;gbkey=CDS;gene=Sctr;product=secretin receptor isoform X4;protein_id=XP_011246331.1;extra_copy_number=0
CM058241.1	Liftoff	CDS	120954465	120954534	.	+	.	ID=cds-XP_011246331.1;Parent=rna-XM_011248029.2;Dbxref=GeneID:319229,GenBank:XP_011246331.1,MGI:MGI:2441720;Name=XP_011246331.1;gbkey=CDS;gene=Sctr;product=secretin receptor isoform X4;protein_id=XP_011246331.1;extra_copy_number=0
CM058241.1	Liftoff	CDS	120955578	120955669	.	+	.	ID=cds-XP_011246331.1;Parent=rna-XM_011248029.2;Dbxref=GeneID:319229,GenBank:XP_011246331.1,MGI:MGI:2441720;Name=XP_011246331.1;gbkey=CDS;gene=Sctr;product=secretin receptor isoform X4;protein_id=XP_011246331.1;extra_copy_number=0
CM058241.1	Liftoff	CDS	120956587	120956713	.	+	.	ID=cds-XP_011246331.1;Parent=rna-XM_011248029.2;Dbxref=GeneID:319229,GenBank:XP_011246331.1,MGI:MGI:2441720;Name=XP_011246331.1;gbkey=CDS;gene=Sctr;product=secretin receptor isoform X4;protein_id=XP_011246331.1;extra_copy_number=0
CM058241.1	Liftoff	CDS	120962092	120962133	.	+	.	ID=cds-XP_011246331.1;Parent=rna-XM_011248029.2;Dbxref=GeneID:319229,GenBank:XP_011246331.1,MGI:MGI:2441720;Name=XP_011246331.1;gbkey=CDS;gene=Sctr;product=secretin receptor isoform X4;protein_id=XP_011246331.1;extra_copy_number=0
CM058241.1	Liftoff	CDS	120963310	120963480	.	+	.	ID=cds-XP_011246331.1;Parent=rna-XM_011248029.2;Dbxref=GeneID:319229,GenBank:XP_011246331.1,MGI:MGI:2441720;Name=XP_011246331.1;gbkey=CDS;gene=Sctr;product=secretin receptor isoform X4;protein_id=XP_011246331.1;extra_copy_number=0
CM058241.1	Liftoff	mRNA	120922790	120963737	.	+	.	ID=rna-XM_006529688.4;Parent=gene-Sctr;Dbxref=GeneID:319229,GenBank:XM_006529688.4,MGI:MGI:2441720;Name=XM_006529688.4;gbkey=mRNA;gene=Sctr;model_evidence=Supporting evidence includes similarity to: 1 mRNA%2C 3 ESTs%2C 6 Proteins%2C and 100%25 coverage of the annotated genomic feature by RNAseq alignments%2C including 10 samples with support for all annotated introns;product=secretin receptor%2C transcript variant X6;transcript_id=XM_006529688.4;matches_ref_protein=True;valid_ORF=True;extra_copy_number=0
CM058241.1	Liftoff	exon	120922790	120923538	.	+	.	ID=exon-XM_006529688.4-1;Parent=rna-XM_006529688.4;Dbxref=GeneID:319229,GenBank:XM_006529688.4,MGI:MGI:2441720;gbkey=mRNA;gene=Sctr;product=secretin receptor%2C transcript variant X6;transcript_id=XM_006529688.4;extra_copy_number=0
CM058241.1	Liftoff	exon	120931805	120931912	.	+	.	ID=exon-XM_006529688.4-2;Parent=rna-XM_006529688.4;Dbxref=GeneID:319229,GenBank:XM_006529688.4,MGI:MGI:2441720;gbkey=mRNA;gene=Sctr;product=secretin receptor%2C transcript variant X6;transcript_id=XM_006529688.4;extra_copy_number=0
CM058241.1	Liftoff	exon	120936578	120936681	.	+	.	ID=exon-XM_006529688.4-3;Parent=rna-XM_006529688.4;Dbxref=GeneID:319229,GenBank:XM_006529688.4,MGI:MGI:2441720;gbkey=mRNA;gene=Sctr;product=secretin receptor%2C transcript variant X6;transcript_id=XM_006529688.4;extra_copy_number=0
CM058241.1	Liftoff	exon	120943704	120943801	.	+	.	ID=exon-XM_006529688.4-4;Parent=rna-XM_006529688.4;Dbxref=GeneID:319229,GenBank:XM_006529688.4,MGI:MGI:2441720;gbkey=mRNA;gene=Sctr;product=secretin receptor%2C transcript variant X6;transcript_id=XM_006529688.4;extra_copy_number=0
CM058241.1	Liftoff	exon	120944884	120945016	.	+	.	ID=exon-XM_006529688.4-5;Parent=rna-XM_006529688.4;Dbxref=GeneID:319229,GenBank:XM_006529688.4,MGI:MGI:2441720;gbkey=mRNA;gene=Sctr;product=secretin receptor%2C transcript variant X6;transcript_id=XM_006529688.4;extra_copy_number=0
CM058241.1	Liftoff	exon	120946914	120947067	.	+	.	ID=exon-XM_006529688.4-6;Parent=rna-XM_006529688.4;Dbxref=GeneID:319229,GenBank:XM_006529688.4,MGI:MGI:2441720;gbkey=mRNA;gene=Sctr;product=secretin receptor%2C transcript variant X6;transcript_id=XM_006529688.4;extra_copy_number=0
CM058241.1	Liftoff	exon	120953867	120953927	.	+	.	ID=exon-XM_006529688.4-7;Parent=rna-XM_006529688.4;Dbxref=GeneID:319229,GenBank:XM_006529688.4,MGI:MGI:2441720;gbkey=mRNA;gene=Sctr;product=secretin receptor%2C transcript variant X6;transcript_id=XM_006529688.4;extra_copy_number=0
CM058241.1	Liftoff	exon	120954465	120954534	.	+	.	ID=exon-XM_006529688.4-8;Parent=rna-XM_006529688.4;Dbxref=GeneID:319229,GenBank:XM_006529688.4,MGI:MGI:2441720;gbkey=mRNA;gene=Sctr;product=secretin receptor%2C transcript variant X6;transcript_id=XM_006529688.4;extra_copy_number=0
CM058241.1	Liftoff	exon	120955578	120955669	.	+	.	ID=exon-XM_006529688.4-9;Parent=rna-XM_006529688.4;Dbxref=GeneID:319229,GenBank:XM_006529688.4,MGI:MGI:2441720;gbkey=mRNA;gene=Sctr;product=secretin receptor%2C transcript variant X6;transcript_id=XM_006529688.4;extra_copy_number=0
CM058241.1	Liftoff	exon	120956587	120956713	.	+	.	ID=exon-XM_006529688.4-10;Parent=rna-XM_006529688.4;Dbxref=GeneID:319229,GenBank:XM_006529688.4,MGI:MGI:2441720;gbkey=mRNA;gene=Sctr;product=secretin receptor%2C transcript variant X6;transcript_id=XM_006529688.4;extra_copy_number=0
CM058241.1	Liftoff	exon	120962092	120962133	.	+	.	ID=exon-XM_006529688.4-11;Parent=rna-XM_006529688.4;Dbxref=GeneID:319229,GenBank:XM_006529688.4,MGI:MGI:2441720;gbkey=mRNA;gene=Sctr;product=secretin receptor%2C transcript variant X6;transcript_id=XM_006529688.4;extra_copy_number=0
CM058241.1	Liftoff	exon	120963310	120963737	.	+	.	ID=exon-XM_006529688.4-12;Parent=rna-XM_006529688.4;Dbxref=GeneID:319229,GenBank:XM_006529688.4,MGI:MGI:2441720;gbkey=mRNA;gene=Sctr;product=secretin receptor%2C transcript variant X6;transcript_id=XM_006529688.4;extra_copy_number=0
CM058241.1	Liftoff	CDS	120931828	120931912	.	+	.	ID=cds-XP_006529751.1;Parent=rna-XM_006529688.4;Dbxref=GeneID:319229,GenBank:XP_006529751.1,MGI:MGI:2441720;Name=XP_006529751.1;gbkey=CDS;gene=Sctr;product=secretin receptor isoform X4;protein_id=XP_006529751.1;extra_copy_number=0
CM058241.1	Liftoff	CDS	120936578	120936681	.	+	.	ID=cds-XP_006529751.1;Parent=rna-XM_006529688.4;Dbxref=GeneID:319229,GenBank:XP_006529751.1,MGI:MGI:2441720;Name=XP_006529751.1;gbkey=CDS;gene=Sctr;product=secretin receptor isoform X4;protein_id=XP_006529751.1;extra_copy_number=0
CM058241.1	Liftoff	CDS	120943704	120943801	.	+	.	ID=cds-XP_006529751.1;Parent=rna-XM_006529688.4;Dbxref=GeneID:319229,GenBank:XP_006529751.1,MGI:MGI:2441720;Name=XP_006529751.1;gbkey=CDS;gene=Sctr;product=secretin receptor isoform X4;protein_id=XP_006529751.1;extra_copy_number=0
CM058241.1	Liftoff	CDS	120944884	120945016	.	+	.	ID=cds-XP_006529751.1;Parent=rna-XM_006529688.4;Dbxref=GeneID:319229,GenBank:XP_006529751.1,MGI:MGI:2441720;Name=XP_006529751.1;gbkey=CDS;gene=Sctr;product=secretin receptor isoform X4;protein_id=XP_006529751.1;extra_copy_number=0
CM058241.1	Liftoff	CDS	120946914	120947067	.	+	.	ID=cds-XP_006529751.1;Parent=rna-XM_006529688.4;Dbxref=GeneID:319229,GenBank:XP_006529751.1,MGI:MGI:2441720;Name=XP_006529751.1;gbkey=CDS;gene=Sctr;product=secretin receptor isoform X4;protein_id=XP_006529751.1;extra_copy_number=0
CM058241.1	Liftoff	CDS	120953867	120953927	.	+	.	ID=cds-XP_006529751.1;Parent=rna-XM_006529688.4;Dbxref=GeneID:319229,GenBank:XP_006529751.1,MGI:MGI:2441720;Name=XP_006529751.1;gbkey=CDS;gene=Sctr;product=secretin receptor isoform X4;protein_id=XP_006529751.1;extra_copy_number=0
CM058241.1	Liftoff	CDS	120954465	120954534	.	+	.	ID=cds-XP_006529751.1;Parent=rna-XM_006529688.4;Dbxref=GeneID:319229,GenBank:XP_006529751.1,MGI:MGI:2441720;Name=XP_006529751.1;gbkey=CDS;gene=Sctr;product=secretin receptor isoform X4;protein_id=XP_006529751.1;extra_copy_number=0
CM058241.1	Liftoff	CDS	120955578	120955669	.	+	.	ID=cds-XP_006529751.1;Parent=rna-XM_006529688.4;Dbxref=GeneID:319229,GenBank:XP_006529751.1,MGI:MGI:2441720;Name=XP_006529751.1;gbkey=CDS;gene=Sctr;product=secretin receptor isoform X4;protein_id=XP_006529751.1;extra_copy_number=0
CM058241.1	Liftoff	CDS	120956587	120956713	.	+	.	ID=cds-XP_006529751.1;Parent=rna-XM_006529688.4;Dbxref=GeneID:319229,GenBank:XP_006529751.1,MGI:MGI:2441720;Name=XP_006529751.1;gbkey=CDS;gene=Sctr;product=secretin receptor isoform X4;protein_id=XP_006529751.1;extra_copy_number=0
CM058241.1	Liftoff	CDS	120962092	120962133	.	+	.	ID=cds-XP_006529751.1;Parent=rna-XM_006529688.4;Dbxref=GeneID:319229,GenBank:XP_006529751.1,MGI:MGI:2441720;Name=XP_006529751.1;gbkey=CDS;gene=Sctr;product=secretin receptor isoform X4;protein_id=XP_006529751.1;extra_copy_number=0
CM058241.1	Liftoff	CDS	120963310	120963480	.	+	.	ID=cds-XP_006529751.1;Parent=rna-XM_006529688.4;Dbxref=GeneID:319229,GenBank:XP_006529751.1,MGI:MGI:2441720;Name=XP_006529751.1;gbkey=CDS;gene=Sctr;product=secretin receptor isoform X4;protein_id=XP_006529751.1;extra_copy_number=0
CM058241.1	Liftoff	mRNA	120922790	120963737	.	+	.	ID=rna-XM_036165669.1;Parent=gene-Sctr;Dbxref=GeneID:319229,GenBank:XM_036165669.1,MGI:MGI:2441720;Name=XM_036165669.1;gbkey=mRNA;gene=Sctr;model_evidence=Supporting evidence includes similarity to: 1 mRNA%2C 2 ESTs%2C 6 Proteins%2C and 100%25 coverage of the annotated genomic feature by RNAseq alignments%2C including 3 samples with support for all annotated introns;product=secretin receptor%2C transcript variant X5;transcript_id=XM_036165669.1;matches_ref_protein=True;valid_ORF=True;extra_copy_number=0
CM058241.1	Liftoff	exon	120922790	120923538	.	+	.	ID=exon-XM_036165669.1-1;Parent=rna-XM_036165669.1;Dbxref=GeneID:319229,GenBank:XM_036165669.1,MGI:MGI:2441720;gbkey=mRNA;gene=Sctr;product=secretin receptor%2C transcript variant X5;transcript_id=XM_036165669.1;extra_copy_number=0
CM058241.1	Liftoff	exon	120926462	120926520	.	+	.	ID=exon-XM_036165669.1-2;Parent=rna-XM_036165669.1;Dbxref=GeneID:319229,GenBank:XM_036165669.1,MGI:MGI:2441720;gbkey=mRNA;gene=Sctr;product=secretin receptor%2C transcript variant X5;transcript_id=XM_036165669.1;extra_copy_number=0
CM058241.1	Liftoff	exon	120931805	120931912	.	+	.	ID=exon-XM_036165669.1-3;Parent=rna-XM_036165669.1;Dbxref=GeneID:319229,GenBank:XM_036165669.1,MGI:MGI:2441720;gbkey=mRNA;gene=Sctr;product=secretin receptor%2C transcript variant X5;transcript_id=XM_036165669.1;extra_copy_number=0
CM058241.1	Liftoff	exon	120936578	120936681	.	+	.	ID=exon-XM_036165669.1-4;Parent=rna-XM_036165669.1;Dbxref=GeneID:319229,GenBank:XM_036165669.1,MGI:MGI:2441720;gbkey=mRNA;gene=Sctr;product=secretin receptor%2C transcript variant X5;transcript_id=XM_036165669.1;extra_copy_number=0
CM058241.1	Liftoff	exon	120943704	120943801	.	+	.	ID=exon-XM_036165669.1-5;Parent=rna-XM_036165669.1;Dbxref=GeneID:319229,GenBank:XM_036165669.1,MGI:MGI:2441720;gbkey=mRNA;gene=Sctr;product=secretin receptor%2C transcript variant X5;transcript_id=XM_036165669.1;extra_copy_number=0
CM058241.1	Liftoff	exon	120944884	120945016	.	+	.	ID=exon-XM_036165669.1-6;Parent=rna-XM_036165669.1;Dbxref=GeneID:319229,GenBank:XM_036165669.1,MGI:MGI:2441720;gbkey=mRNA;gene=Sctr;product=secretin receptor%2C transcript variant X5;transcript_id=XM_036165669.1;extra_copy_number=0
CM058241.1	Liftoff	exon	120946914	120947067	.	+	.	ID=exon-XM_036165669.1-7;Parent=rna-XM_036165669.1;Dbxref=GeneID:319229,GenBank:XM_036165669.1,MGI:MGI:2441720;gbkey=mRNA;gene=Sctr;product=secretin receptor%2C transcript variant X5;transcript_id=XM_036165669.1;extra_copy_number=0
CM058241.1	Liftoff	exon	120953867	120953927	.	+	.	ID=exon-XM_036165669.1-8;Parent=rna-XM_036165669.1;Dbxref=GeneID:319229,GenBank:XM_036165669.1,MGI:MGI:2441720;gbkey=mRNA;gene=Sctr;product=secretin receptor%2C transcript variant X5;transcript_id=XM_036165669.1;extra_copy_number=0
CM058241.1	Liftoff	exon	120954465	120954534	.	+	.	ID=exon-XM_036165669.1-9;Parent=rna-XM_036165669.1;Dbxref=GeneID:319229,GenBank:XM_036165669.1,MGI:MGI:2441720;gbkey=mRNA;gene=Sctr;product=secretin receptor%2C transcript variant X5;transcript_id=XM_036165669.1;extra_copy_number=0
CM058241.1	Liftoff	exon	120955578	120955669	.	+	.	ID=exon-XM_036165669.1-10;Parent=rna-XM_036165669.1;Dbxref=GeneID:319229,GenBank:XM_036165669.1,MGI:MGI:2441720;gbkey=mRNA;gene=Sctr;product=secretin receptor%2C transcript variant X5;transcript_id=XM_036165669.1;extra_copy_number=0
CM058241.1	Liftoff	exon	120956587	120956713	.	+	.	ID=exon-XM_036165669.1-11;Parent=rna-XM_036165669.1;Dbxref=GeneID:319229,GenBank:XM_036165669.1,MGI:MGI:2441720;gbkey=mRNA;gene=Sctr;product=secretin receptor%2C transcript variant X5;transcript_id=XM_036165669.1;extra_copy_number=0
CM058241.1	Liftoff	exon	120962092	120962133	.	+	.	ID=exon-XM_036165669.1-12;Parent=rna-XM_036165669.1;Dbxref=GeneID:319229,GenBank:XM_036165669.1,MGI:MGI:2441720;gbkey=mRNA;gene=Sctr;product=secretin receptor%2C transcript variant X5;transcript_id=XM_036165669.1;extra_copy_number=0
CM058241.1	Liftoff	exon	120963310	120963737	.	+	.	ID=exon-XM_036165669.1-13;Parent=rna-XM_036165669.1;Dbxref=GeneID:319229,GenBank:XM_036165669.1,MGI:MGI:2441720;gbkey=mRNA;gene=Sctr;product=secretin receptor%2C transcript variant X5;transcript_id=XM_036165669.1;extra_copy_number=0
CM058241.1	Liftoff	CDS	120931828	120931912	.	+	.	ID=cds-XP_036021562.1;Parent=rna-XM_036165669.1;Dbxref=GeneID:319229,GenBank:XP_036021562.1,MGI:MGI:2441720;Name=XP_036021562.1;gbkey=CDS;gene=Sctr;product=secretin receptor isoform X4;protein_id=XP_036021562.1;extra_copy_number=0
CM058241.1	Liftoff	CDS	120936578	120936681	.	+	.	ID=cds-XP_036021562.1;Parent=rna-XM_036165669.1;Dbxref=GeneID:319229,GenBank:XP_036021562.1,MGI:MGI:2441720;Name=XP_036021562.1;gbkey=CDS;gene=Sctr;product=secretin receptor isoform X4;protein_id=XP_036021562.1;extra_copy_number=0
CM058241.1	Liftoff	CDS	120943704	120943801	.	+	.	ID=cds-XP_036021562.1;Parent=rna-XM_036165669.1;Dbxref=GeneID:319229,GenBank:XP_036021562.1,MGI:MGI:2441720;Name=XP_036021562.1;gbkey=CDS;gene=Sctr;product=secretin receptor isoform X4;protein_id=XP_036021562.1;extra_copy_number=0
CM058241.1	Liftoff	CDS	120944884	120945016	.	+	.	ID=cds-XP_036021562.1;Parent=rna-XM_036165669.1;Dbxref=GeneID:319229,GenBank:XP_036021562.1,MGI:MGI:2441720;Name=XP_036021562.1;gbkey=CDS;gene=Sctr;product=secretin receptor isoform X4;protein_id=XP_036021562.1;extra_copy_number=0
CM058241.1	Liftoff	CDS	120946914	120947067	.	+	.	ID=cds-XP_036021562.1;Parent=rna-XM_036165669.1;Dbxref=GeneID:319229,GenBank:XP_036021562.1,MGI:MGI:2441720;Name=XP_036021562.1;gbkey=CDS;gene=Sctr;product=secretin receptor isoform X4;protein_id=XP_036021562.1;extra_copy_number=0
CM058241.1	Liftoff	CDS	120953867	120953927	.	+	.	ID=cds-XP_036021562.1;Parent=rna-XM_036165669.1;Dbxref=GeneID:319229,GenBank:XP_036021562.1,MGI:MGI:2441720;Name=XP_036021562.1;gbkey=CDS;gene=Sctr;product=secretin receptor isoform X4;protein_id=XP_036021562.1;extra_copy_number=0
CM058241.1	Liftoff	CDS	120954465	120954534	.	+	.	ID=cds-XP_036021562.1;Parent=rna-XM_036165669.1;Dbxref=GeneID:319229,GenBank:XP_036021562.1,MGI:MGI:2441720;Name=XP_036021562.1;gbkey=CDS;gene=Sctr;product=secretin receptor isoform X4;protein_id=XP_036021562.1;extra_copy_number=0
CM058241.1	Liftoff	CDS	120955578	120955669	.	+	.	ID=cds-XP_036021562.1;Parent=rna-XM_036165669.1;Dbxref=GeneID:319229,GenBank:XP_036021562.1,MGI:MGI:2441720;Name=XP_036021562.1;gbkey=CDS;gene=Sctr;product=secretin receptor isoform X4;protein_id=XP_036021562.1;extra_copy_number=0
CM058241.1	Liftoff	CDS	120956587	120956713	.	+	.	ID=cds-XP_036021562.1;Parent=rna-XM_036165669.1;Dbxref=GeneID:319229,GenBank:XP_036021562.1,MGI:MGI:2441720;Name=XP_036021562.1;gbkey=CDS;gene=Sctr;product=secretin receptor isoform X4;protein_id=XP_036021562.1;extra_copy_number=0
CM058241.1	Liftoff	CDS	120962092	120962133	.	+	.	ID=cds-XP_036021562.1;Parent=rna-XM_036165669.1;Dbxref=GeneID:319229,GenBank:XP_036021562.1,MGI:MGI:2441720;Name=XP_036021562.1;gbkey=CDS;gene=Sctr;product=secretin receptor isoform X4;protein_id=XP_036021562.1;extra_copy_number=0
CM058241.1	Liftoff	CDS	120963310	120963480	.	+	.	ID=cds-XP_036021562.1;Parent=rna-XM_036165669.1;Dbxref=GeneID:319229,GenBank:XP_036021562.1,MGI:MGI:2441720;Name=XP_036021562.1;gbkey=CDS;gene=Sctr;product=secretin receptor isoform X4;protein_id=XP_036021562.1;extra_copy_number=0
CM058241.1	Liftoff	mRNA	120931837	120963737	.	+	.	ID=rna-XM_011248031.4;Parent=gene-Sctr;Dbxref=GeneID:319229,GenBank:XM_011248031.4,MGI:MGI:2441720;Name=XM_011248031.4;gbkey=mRNA;gene=Sctr;model_evidence=Supporting evidence includes similarity to: 1 mRNA%2C 2 ESTs%2C 6 Proteins%2C and 100%25 coverage of the annotated genomic feature by RNAseq alignments%2C including 2 samples with support for all annotated introns;product=secretin receptor%2C transcript variant X7;transcript_id=XM_011248031.4;matches_ref_protein=True;valid_ORF=True;extra_copy_number=0
CM058241.1	Liftoff	exon	120931837	120931912	.	+	.	ID=exon-XM_011248031.4-1;Parent=rna-XM_011248031.4;Dbxref=GeneID:319229,GenBank:XM_011248031.4,MGI:MGI:2441720;gbkey=mRNA;gene=Sctr;product=secretin receptor%2C transcript variant X7;transcript_id=XM_011248031.4;extra_copy_number=0
CM058241.1	Liftoff	exon	120932203	120932269	.	+	.	ID=exon-XM_011248031.4-2;Parent=rna-XM_011248031.4;Dbxref=GeneID:319229,GenBank:XM_011248031.4,MGI:MGI:2441720;gbkey=mRNA;gene=Sctr;product=secretin receptor%2C transcript variant X7;transcript_id=XM_011248031.4;extra_copy_number=0
CM058241.1	Liftoff	exon	120936578	120936681	.	+	.	ID=exon-XM_011248031.4-3;Parent=rna-XM_011248031.4;Dbxref=GeneID:319229,GenBank:XM_011248031.4,MGI:MGI:2441720;gbkey=mRNA;gene=Sctr;product=secretin receptor%2C transcript variant X7;transcript_id=XM_011248031.4;extra_copy_number=0
CM058241.1	Liftoff	exon	120943704	120943801	.	+	.	ID=exon-XM_011248031.4-4;Parent=rna-XM_011248031.4;Dbxref=GeneID:319229,GenBank:XM_011248031.4,MGI:MGI:2441720;gbkey=mRNA;gene=Sctr;product=secretin receptor%2C transcript variant X7;transcript_id=XM_011248031.4;extra_copy_number=0
CM058241.1	Liftoff	exon	120944884	120945016	.	+	.	ID=exon-XM_011248031.4-5;Parent=rna-XM_011248031.4;Dbxref=GeneID:319229,GenBank:XM_011248031.4,MGI:MGI:2441720;gbkey=mRNA;gene=Sctr;product=secretin receptor%2C transcript variant X7;transcript_id=XM_011248031.4;extra_copy_number=0
CM058241.1	Liftoff	exon	120946914	120947067	.	+	.	ID=exon-XM_011248031.4-6;Parent=rna-XM_011248031.4;Dbxref=GeneID:319229,GenBank:XM_011248031.4,MGI:MGI:2441720;gbkey=mRNA;gene=Sctr;product=secretin receptor%2C transcript variant X7;transcript_id=XM_011248031.4;extra_copy_number=0
CM058241.1	Liftoff	exon	120953867	120953927	.	+	.	ID=exon-XM_011248031.4-7;Parent=rna-XM_011248031.4;Dbxref=GeneID:319229,GenBank:XM_011248031.4,MGI:MGI:2441720;gbkey=mRNA;gene=Sctr;product=secretin receptor%2C transcript variant X7;transcript_id=XM_011248031.4;extra_copy_number=0
CM058241.1	Liftoff	exon	120954465	120954534	.	+	.	ID=exon-XM_011248031.4-8;Parent=rna-XM_011248031.4;Dbxref=GeneID:319229,GenBank:XM_011248031.4,MGI:MGI:2441720;gbkey=mRNA;gene=Sctr;product=secretin receptor%2C transcript variant X7;transcript_id=XM_011248031.4;extra_copy_number=0
CM058241.1	Liftoff	exon	120955578	120955669	.	+	.	ID=exon-XM_011248031.4-9;Parent=rna-XM_011248031.4;Dbxref=GeneID:319229,GenBank:XM_011248031.4,MGI:MGI:2441720;gbkey=mRNA;gene=Sctr;product=secretin receptor%2C transcript variant X7;transcript_id=XM_011248031.4;extra_copy_number=0
CM058241.1	Liftoff	exon	120956587	120956713	.	+	.	ID=exon-XM_011248031.4-10;Parent=rna-XM_011248031.4;Dbxref=GeneID:319229,GenBank:XM_011248031.4,MGI:MGI:2441720;gbkey=mRNA;gene=Sctr;product=secretin receptor%2C transcript variant X7;transcript_id=XM_011248031.4;extra_copy_number=0
CM058241.1	Liftoff	exon	120962092	120962133	.	+	.	ID=exon-XM_011248031.4-11;Parent=rna-XM_011248031.4;Dbxref=GeneID:319229,GenBank:XM_011248031.4,MGI:MGI:2441720;gbkey=mRNA;gene=Sctr;product=secretin receptor%2C transcript variant X7;transcript_id=XM_011248031.4;extra_copy_number=0
CM058241.1	Liftoff	exon	120963310	120963737	.	+	.	ID=exon-XM_011248031.4-12;Parent=rna-XM_011248031.4;Dbxref=GeneID:319229,GenBank:XM_011248031.4,MGI:MGI:2441720;gbkey=mRNA;gene=Sctr;product=secretin receptor%2C transcript variant X7;transcript_id=XM_011248031.4;extra_copy_number=0
CM058241.1	Liftoff	CDS	120931910	120931912	.	+	.	ID=cds-XP_011246333.1;Parent=rna-XM_011248031.4;Dbxref=GeneID:319229,GenBank:XP_011246333.1,MGI:MGI:2441720;Name=XP_011246333.1;gbkey=CDS;gene=Sctr;product=secretin receptor isoform X5;protein_id=XP_011246333.1;extra_copy_number=0
CM058241.1	Liftoff	CDS	120932203	120932269	.	+	.	ID=cds-XP_011246333.1;Parent=rna-XM_011248031.4;Dbxref=GeneID:319229,GenBank:XP_011246333.1,MGI:MGI:2441720;Name=XP_011246333.1;gbkey=CDS;gene=Sctr;product=secretin receptor isoform X5;protein_id=XP_011246333.1;extra_copy_number=0
CM058241.1	Liftoff	CDS	120936578	120936681	.	+	.	ID=cds-XP_011246333.1;Parent=rna-XM_011248031.4;Dbxref=GeneID:319229,GenBank:XP_011246333.1,MGI:MGI:2441720;Name=XP_011246333.1;gbkey=CDS;gene=Sctr;product=secretin receptor isoform X5;protein_id=XP_011246333.1;extra_copy_number=0
CM058241.1	Liftoff	CDS	120943704	120943801	.	+	.	ID=cds-XP_011246333.1;Parent=rna-XM_011248031.4;Dbxref=GeneID:319229,GenBank:XP_011246333.1,MGI:MGI:2441720;Name=XP_011246333.1;gbkey=CDS;gene=Sctr;product=secretin receptor isoform X5;protein_id=XP_011246333.1;extra_copy_number=0
CM058241.1	Liftoff	CDS	120944884	120945016	.	+	.	ID=cds-XP_011246333.1;Parent=rna-XM_011248031.4;Dbxref=GeneID:319229,GenBank:XP_011246333.1,MGI:MGI:2441720;Name=XP_011246333.1;gbkey=CDS;gene=Sctr;product=secretin receptor isoform X5;protein_id=XP_011246333.1;extra_copy_number=0
CM058241.1	Liftoff	CDS	120946914	120947067	.	+	.	ID=cds-XP_011246333.1;Parent=rna-XM_011248031.4;Dbxref=GeneID:319229,GenBank:XP_011246333.1,MGI:MGI:2441720;Name=XP_011246333.1;gbkey=CDS;gene=Sctr;product=secretin receptor isoform X5;protein_id=XP_011246333.1;extra_copy_number=0
CM058241.1	Liftoff	CDS	120953867	120953927	.	+	.	ID=cds-XP_011246333.1;Parent=rna-XM_011248031.4;Dbxref=GeneID:319229,GenBank:XP_011246333.1,MGI:MGI:2441720;Name=XP_011246333.1;gbkey=CDS;gene=Sctr;product=secretin receptor isoform X5;protein_id=XP_011246333.1;extra_copy_number=0
CM058241.1	Liftoff	CDS	120954465	120954534	.	+	.	ID=cds-XP_011246333.1;Parent=rna-XM_011248031.4;Dbxref=GeneID:319229,GenBank:XP_011246333.1,MGI:MGI:2441720;Name=XP_011246333.1;gbkey=CDS;gene=Sctr;product=secretin receptor isoform X5;protein_id=XP_011246333.1;extra_copy_number=0
CM058241.1	Liftoff	CDS	120955578	120955669	.	+	.	ID=cds-XP_011246333.1;Parent=rna-XM_011248031.4;Dbxref=GeneID:319229,GenBank:XP_011246333.1,MGI:MGI:2441720;Name=XP_011246333.1;gbkey=CDS;gene=Sctr;product=secretin receptor isoform X5;protein_id=XP_011246333.1;extra_copy_number=0
CM058241.1	Liftoff	CDS	120956587	120956713	.	+	.	ID=cds-XP_011246333.1;Parent=rna-XM_011248031.4;Dbxref=GeneID:319229,GenBank:XP_011246333.1,MGI:MGI:2441720;Name=XP_011246333.1;gbkey=CDS;gene=Sctr;product=secretin receptor isoform X5;protein_id=XP_011246333.1;extra_copy_number=0
CM058241.1	Liftoff	CDS	120962092	120962133	.	+	.	ID=cds-XP_011246333.1;Parent=rna-XM_011248031.4;Dbxref=GeneID:319229,GenBank:XP_011246333.1,MGI:MGI:2441720;Name=XP_011246333.1;gbkey=CDS;gene=Sctr;product=secretin receptor isoform X5;protein_id=XP_011246333.1;extra_copy_number=0
CM058241.1	Liftoff	CDS	120963310	120963480	.	+	.	ID=cds-XP_011246333.1;Parent=rna-XM_011248031.4;Dbxref=GeneID:319229,GenBank:XP_011246333.1,MGI:MGI:2441720;Name=XP_011246333.1;gbkey=CDS;gene=Sctr;product=secretin receptor isoform X5;protein_id=XP_011246333.1;extra_copy_number=0
CM058241.1	Liftoff	mRNA	120934882	120963737	.	+	.	ID=rna-XM_030254873.2;Parent=gene-Sctr;Dbxref=GeneID:319229,GenBank:XM_030254873.2,MGI:MGI:2441720;Name=XM_030254873.2;gbkey=mRNA;gene=Sctr;model_evidence=Supporting evidence includes similarity to: 1 mRNA%2C 1 Protein%2C 1 long SRA read%2C and 100%25 coverage of the annotated genomic feature by RNAseq alignments%2C including 2 samples with support for all annotated introns;product=secretin receptor%2C transcript variant X11;transcript_id=XM_030254873.2;matches_ref_protein=True;valid_ORF=True;extra_copy_number=0
CM058241.1	Liftoff	exon	120934882	120936052	.	+	.	ID=exon-XM_030254873.2-1;Parent=rna-XM_030254873.2;Dbxref=GeneID:319229,GenBank:XM_030254873.2,MGI:MGI:2441720;gbkey=mRNA;gene=Sctr;product=secretin receptor%2C transcript variant X11;transcript_id=XM_030254873.2;extra_copy_number=0
CM058241.1	Liftoff	exon	120936578	120936681	.	+	.	ID=exon-XM_030254873.2-2;Parent=rna-XM_030254873.2;Dbxref=GeneID:319229,GenBank:XM_030254873.2,MGI:MGI:2441720;gbkey=mRNA;gene=Sctr;product=secretin receptor%2C transcript variant X11;transcript_id=XM_030254873.2;extra_copy_number=0
CM058241.1	Liftoff	exon	120943561	120943674	.	+	.	ID=exon-XM_030254873.2-3;Parent=rna-XM_030254873.2;Dbxref=GeneID:319229,GenBank:XM_030254873.2,MGI:MGI:2441720;gbkey=mRNA;gene=Sctr;product=secretin receptor%2C transcript variant X11;transcript_id=XM_030254873.2;extra_copy_number=0
CM058241.1	Liftoff	exon	120944884	120945016	.	+	.	ID=exon-XM_030254873.2-4;Parent=rna-XM_030254873.2;Dbxref=GeneID:319229,GenBank:XM_030254873.2,MGI:MGI:2441720;gbkey=mRNA;gene=Sctr;product=secretin receptor%2C transcript variant X11;transcript_id=XM_030254873.2;extra_copy_number=0
CM058241.1	Liftoff	exon	120946914	120947067	.	+	.	ID=exon-XM_030254873.2-5;Parent=rna-XM_030254873.2;Dbxref=GeneID:319229,GenBank:XM_030254873.2,MGI:MGI:2441720;gbkey=mRNA;gene=Sctr;product=secretin receptor%2C transcript variant X11;transcript_id=XM_030254873.2;extra_copy_number=0
CM058241.1	Liftoff	exon	120953867	120953927	.	+	.	ID=exon-XM_030254873.2-6;Parent=rna-XM_030254873.2;Dbxref=GeneID:319229,GenBank:XM_030254873.2,MGI:MGI:2441720;gbkey=mRNA;gene=Sctr;product=secretin receptor%2C transcript variant X11;transcript_id=XM_030254873.2;extra_copy_number=0
CM058241.1	Liftoff	exon	120954465	120954534	.	+	.	ID=exon-XM_030254873.2-7;Parent=rna-XM_030254873.2;Dbxref=GeneID:319229,GenBank:XM_030254873.2,MGI:MGI:2441720;gbkey=mRNA;gene=Sctr;product=secretin receptor%2C transcript variant X11;transcript_id=XM_030254873.2;extra_copy_number=0
CM058241.1	Liftoff	exon	120955578	120955669	.	+	.	ID=exon-XM_030254873.2-8;Parent=rna-XM_030254873.2;Dbxref=GeneID:319229,GenBank:XM_030254873.2,MGI:MGI:2441720;gbkey=mRNA;gene=Sctr;product=secretin receptor%2C transcript variant X11;transcript_id=XM_030254873.2;extra_copy_number=0
CM058241.1	Liftoff	exon	120956587	120956713	.	+	.	ID=exon-XM_030254873.2-9;Parent=rna-XM_030254873.2;Dbxref=GeneID:319229,GenBank:XM_030254873.2,MGI:MGI:2441720;gbkey=mRNA;gene=Sctr;product=secretin receptor%2C transcript variant X11;transcript_id=XM_030254873.2;extra_copy_number=0
CM058241.1	Liftoff	exon	120962092	120962133	.	+	.	ID=exon-XM_030254873.2-10;Parent=rna-XM_030254873.2;Dbxref=GeneID:319229,GenBank:XM_030254873.2,MGI:MGI:2441720;gbkey=mRNA;gene=Sctr;product=secretin receptor%2C transcript variant X11;transcript_id=XM_030254873.2;extra_copy_number=0
CM058241.1	Liftoff	exon	120963316	120963737	.	+	.	ID=exon-XM_030254873.2-11;Parent=rna-XM_030254873.2;Dbxref=GeneID:319229,GenBank:XM_030254873.2,MGI:MGI:2441720;gbkey=mRNA;gene=Sctr;product=secretin receptor%2C transcript variant X11;transcript_id=XM_030254873.2;extra_copy_number=0
CM058241.1	Liftoff	CDS	120936659	120936681	.	+	.	ID=cds-XP_030110733.1;Parent=rna-XM_030254873.2;Dbxref=GeneID:319229,GenBank:XP_030110733.1,MGI:MGI:2441720;Name=XP_030110733.1;gbkey=CDS;gene=Sctr;product=secretin receptor isoform X8;protein_id=XP_030110733.1;extra_copy_number=0
CM058241.1	Liftoff	CDS	120943561	120943674	.	+	.	ID=cds-XP_030110733.1;Parent=rna-XM_030254873.2;Dbxref=GeneID:319229,GenBank:XP_030110733.1,MGI:MGI:2441720;Name=XP_030110733.1;gbkey=CDS;gene=Sctr;product=secretin receptor isoform X8;protein_id=XP_030110733.1;extra_copy_number=0
CM058241.1	Liftoff	CDS	120944884	120945016	.	+	.	ID=cds-XP_030110733.1;Parent=rna-XM_030254873.2;Dbxref=GeneID:319229,GenBank:XP_030110733.1,MGI:MGI:2441720;Name=XP_030110733.1;gbkey=CDS;gene=Sctr;product=secretin receptor isoform X8;protein_id=XP_030110733.1;extra_copy_number=0
CM058241.1	Liftoff	CDS	120946914	120947067	.	+	.	ID=cds-XP_030110733.1;Parent=rna-XM_030254873.2;Dbxref=GeneID:319229,GenBank:XP_030110733.1,MGI:MGI:2441720;Name=XP_030110733.1;gbkey=CDS;gene=Sctr;product=secretin receptor isoform X8;protein_id=XP_030110733.1;extra_copy_number=0
CM058241.1	Liftoff	CDS	120953867	120953927	.	+	.	ID=cds-XP_030110733.1;Parent=rna-XM_030254873.2;Dbxref=GeneID:319229,GenBank:XP_030110733.1,MGI:MGI:2441720;Name=XP_030110733.1;gbkey=CDS;gene=Sctr;product=secretin receptor isoform X8;protein_id=XP_030110733.1;extra_copy_number=0
CM058241.1	Liftoff	CDS	120954465	120954534	.	+	.	ID=cds-XP_030110733.1;Parent=rna-XM_030254873.2;Dbxref=GeneID:319229,GenBank:XP_030110733.1,MGI:MGI:2441720;Name=XP_030110733.1;gbkey=CDS;gene=Sctr;product=secretin receptor isoform X8;protein_id=XP_030110733.1;extra_copy_number=0
CM058241.1	Liftoff	CDS	120955578	120955669	.	+	.	ID=cds-XP_030110733.1;Parent=rna-XM_030254873.2;Dbxref=GeneID:319229,GenBank:XP_030110733.1,MGI:MGI:2441720;Name=XP_030110733.1;gbkey=CDS;gene=Sctr;product=secretin receptor isoform X8;protein_id=XP_030110733.1;extra_copy_number=0
CM058241.1	Liftoff	CDS	120956587	120956713	.	+	.	ID=cds-XP_030110733.1;Parent=rna-XM_030254873.2;Dbxref=GeneID:319229,GenBank:XP_030110733.1,MGI:MGI:2441720;Name=XP_030110733.1;gbkey=CDS;gene=Sctr;product=secretin receptor isoform X8;protein_id=XP_030110733.1;extra_copy_number=0
CM058241.1	Liftoff	CDS	120962092	120962133	.	+	.	ID=cds-XP_030110733.1;Parent=rna-XM_030254873.2;Dbxref=GeneID:319229,GenBank:XP_030110733.1,MGI:MGI:2441720;Name=XP_030110733.1;gbkey=CDS;gene=Sctr;product=secretin receptor isoform X8;protein_id=XP_030110733.1;extra_copy_number=0
CM058241.1	Liftoff	CDS	120963316	120963480	.	+	.	ID=cds-XP_030110733.1;Parent=rna-XM_030254873.2;Dbxref=GeneID:319229,GenBank:XP_030110733.1,MGI:MGI:2441720;Name=XP_030110733.1;gbkey=CDS;gene=Sctr;product=secretin receptor isoform X8;protein_id=XP_030110733.1;extra_copy_number=0
CM058241.1	Liftoff	mRNA	120934885	120963737	.	+	.	ID=rna-XM_006529689.4;Parent=gene-Sctr;Dbxref=GeneID:319229,GenBank:XM_006529689.4,MGI:MGI:2441720;Name=XM_006529689.4;gbkey=mRNA;gene=Sctr;model_evidence=Supporting evidence includes similarity to: 1 mRNA%2C 2 ESTs%2C 2 Proteins%2C and 100%25 coverage of the annotated genomic feature by RNAseq alignments%2C including 2 samples with support for all annotated introns;product=secretin receptor%2C transcript variant X10;transcript_id=XM_006529689.4;matches_ref_protein=True;valid_ORF=True;extra_copy_number=0
CM058241.1	Liftoff	exon	120934885	120936052	.	+	.	ID=exon-XM_006529689.4-1;Parent=rna-XM_006529689.4;Dbxref=GeneID:319229,GenBank:XM_006529689.4,MGI:MGI:2441720;gbkey=mRNA;gene=Sctr;product=secretin receptor%2C transcript variant X10;transcript_id=XM_006529689.4;extra_copy_number=0
CM058241.1	Liftoff	exon	120936578	120936681	.	+	.	ID=exon-XM_006529689.4-2;Parent=rna-XM_006529689.4;Dbxref=GeneID:319229,GenBank:XM_006529689.4,MGI:MGI:2441720;gbkey=mRNA;gene=Sctr;product=secretin receptor%2C transcript variant X10;transcript_id=XM_006529689.4;extra_copy_number=0
CM058241.1	Liftoff	exon	120943561	120943674	.	+	.	ID=exon-XM_006529689.4-3;Parent=rna-XM_006529689.4;Dbxref=GeneID:319229,GenBank:XM_006529689.4,MGI:MGI:2441720;gbkey=mRNA;gene=Sctr;product=secretin receptor%2C transcript variant X10;transcript_id=XM_006529689.4;extra_copy_number=0
CM058241.1	Liftoff	exon	120944884	120945016	.	+	.	ID=exon-XM_006529689.4-4;Parent=rna-XM_006529689.4;Dbxref=GeneID:319229,GenBank:XM_006529689.4,MGI:MGI:2441720;gbkey=mRNA;gene=Sctr;product=secretin receptor%2C transcript variant X10;transcript_id=XM_006529689.4;extra_copy_number=0
CM058241.1	Liftoff	exon	120946914	120947067	.	+	.	ID=exon-XM_006529689.4-5;Parent=rna-XM_006529689.4;Dbxref=GeneID:319229,GenBank:XM_006529689.4,MGI:MGI:2441720;gbkey=mRNA;gene=Sctr;product=secretin receptor%2C transcript variant X10;transcript_id=XM_006529689.4;extra_copy_number=0
CM058241.1	Liftoff	exon	120953867	120953927	.	+	.	ID=exon-XM_006529689.4-6;Parent=rna-XM_006529689.4;Dbxref=GeneID:319229,GenBank:XM_006529689.4,MGI:MGI:2441720;gbkey=mRNA;gene=Sctr;product=secretin receptor%2C transcript variant X10;transcript_id=XM_006529689.4;extra_copy_number=0
CM058241.1	Liftoff	exon	120954465	120954534	.	+	.	ID=exon-XM_006529689.4-7;Parent=rna-XM_006529689.4;Dbxref=GeneID:319229,GenBank:XM_006529689.4,MGI:MGI:2441720;gbkey=mRNA;gene=Sctr;product=secretin receptor%2C transcript variant X10;transcript_id=XM_006529689.4;extra_copy_number=0
CM058241.1	Liftoff	exon	120955578	120955669	.	+	.	ID=exon-XM_006529689.4-8;Parent=rna-XM_006529689.4;Dbxref=GeneID:319229,GenBank:XM_006529689.4,MGI:MGI:2441720;gbkey=mRNA;gene=Sctr;product=secretin receptor%2C transcript variant X10;transcript_id=XM_006529689.4;extra_copy_number=0
CM058241.1	Liftoff	exon	120956587	120956713	.	+	.	ID=exon-XM_006529689.4-9;Parent=rna-XM_006529689.4;Dbxref=GeneID:319229,GenBank:XM_006529689.4,MGI:MGI:2441720;gbkey=mRNA;gene=Sctr;product=secretin receptor%2C transcript variant X10;transcript_id=XM_006529689.4;extra_copy_number=0
CM058241.1	Liftoff	exon	120962092	120962133	.	+	.	ID=exon-XM_006529689.4-10;Parent=rna-XM_006529689.4;Dbxref=GeneID:319229,GenBank:XM_006529689.4,MGI:MGI:2441720;gbkey=mRNA;gene=Sctr;product=secretin receptor%2C transcript variant X10;transcript_id=XM_006529689.4;extra_copy_number=0
CM058241.1	Liftoff	exon	120963310	120963737	.	+	.	ID=exon-XM_006529689.4-11;Parent=rna-XM_006529689.4;Dbxref=GeneID:319229,GenBank:XM_006529689.4,MGI:MGI:2441720;gbkey=mRNA;gene=Sctr;product=secretin receptor%2C transcript variant X10;transcript_id=XM_006529689.4;extra_copy_number=0
CM058241.1	Liftoff	CDS	120936659	120936681	.	+	.	ID=cds-XP_006529752.1;Parent=rna-XM_006529689.4;Dbxref=GeneID:319229,GenBank:XP_006529752.1,MGI:MGI:2441720;Name=XP_006529752.1;gbkey=CDS;gene=Sctr;product=secretin receptor isoform X7;protein_id=XP_006529752.1;extra_copy_number=0
CM058241.1	Liftoff	CDS	120943561	120943674	.	+	.	ID=cds-XP_006529752.1;Parent=rna-XM_006529689.4;Dbxref=GeneID:319229,GenBank:XP_006529752.1,MGI:MGI:2441720;Name=XP_006529752.1;gbkey=CDS;gene=Sctr;product=secretin receptor isoform X7;protein_id=XP_006529752.1;extra_copy_number=0
CM058241.1	Liftoff	CDS	120944884	120945016	.	+	.	ID=cds-XP_006529752.1;Parent=rna-XM_006529689.4;Dbxref=GeneID:319229,GenBank:XP_006529752.1,MGI:MGI:2441720;Name=XP_006529752.1;gbkey=CDS;gene=Sctr;product=secretin receptor isoform X7;protein_id=XP_006529752.1;extra_copy_number=0
CM058241.1	Liftoff	CDS	120946914	120947067	.	+	.	ID=cds-XP_006529752.1;Parent=rna-XM_006529689.4;Dbxref=GeneID:319229,GenBank:XP_006529752.1,MGI:MGI:2441720;Name=XP_006529752.1;gbkey=CDS;gene=Sctr;product=secretin receptor isoform X7;protein_id=XP_006529752.1;extra_copy_number=0
CM058241.1	Liftoff	CDS	120953867	120953927	.	+	.	ID=cds-XP_006529752.1;Parent=rna-XM_006529689.4;Dbxref=GeneID:319229,GenBank:XP_006529752.1,MGI:MGI:2441720;Name=XP_006529752.1;gbkey=CDS;gene=Sctr;product=secretin receptor isoform X7;protein_id=XP_006529752.1;extra_copy_number=0
CM058241.1	Liftoff	CDS	120954465	120954534	.	+	.	ID=cds-XP_006529752.1;Parent=rna-XM_006529689.4;Dbxref=GeneID:319229,GenBank:XP_006529752.1,MGI:MGI:2441720;Name=XP_006529752.1;gbkey=CDS;gene=Sctr;product=secretin receptor isoform X7;protein_id=XP_006529752.1;extra_copy_number=0
CM058241.1	Liftoff	CDS	120955578	120955669	.	+	.	ID=cds-XP_006529752.1;Parent=rna-XM_006529689.4;Dbxref=GeneID:319229,GenBank:XP_006529752.1,MGI:MGI:2441720;Name=XP_006529752.1;gbkey=CDS;gene=Sctr;product=secretin receptor isoform X7;protein_id=XP_006529752.1;extra_copy_number=0
CM058241.1	Liftoff	CDS	120956587	120956713	.	+	.	ID=cds-XP_006529752.1;Parent=rna-XM_006529689.4;Dbxref=GeneID:319229,GenBank:XP_006529752.1,MGI:MGI:2441720;Name=XP_006529752.1;gbkey=CDS;gene=Sctr;product=secretin receptor isoform X7;protein_id=XP_006529752.1;extra_copy_number=0
CM058241.1	Liftoff	CDS	120962092	120962133	.	+	.	ID=cds-XP_006529752.1;Parent=rna-XM_006529689.4;Dbxref=GeneID:319229,GenBank:XP_006529752.1,MGI:MGI:2441720;Name=XP_006529752.1;gbkey=CDS;gene=Sctr;product=secretin receptor isoform X7;protein_id=XP_006529752.1;extra_copy_number=0
CM058241.1	Liftoff	CDS	120963310	120963480	.	+	.	ID=cds-XP_006529752.1;Parent=rna-XM_006529689.4;Dbxref=GeneID:319229,GenBank:XP_006529752.1,MGI:MGI:2441720;Name=XP_006529752.1;gbkey=CDS;gene=Sctr;product=secretin receptor isoform X7;protein_id=XP_006529752.1;extra_copy_number=0
CM058241.1	Liftoff	mRNA	120944933	120963737	.	+	.	ID=rna-XM_006529690.3;Parent=gene-Sctr;Dbxref=GeneID:319229,GenBank:XM_006529690.3,MGI:MGI:2441720;Name=XM_006529690.3;gbkey=mRNA;gene=Sctr;model_evidence=Supporting evidence includes similarity to: 1 mRNA%2C 2 ESTs%2C 2 Proteins%2C and 100%25 coverage of the annotated genomic feature by RNAseq alignments%2C including 25 samples with support for all annotated introns;product=secretin receptor%2C transcript variant X13;transcript_id=XM_006529690.3;matches_ref_protein=True;valid_ORF=True;extra_copy_number=0
CM058241.1	Liftoff	exon	120944933	120945016	.	+	.	ID=exon-XM_006529690.3-1;Parent=rna-XM_006529690.3;Dbxref=GeneID:319229,GenBank:XM_006529690.3,MGI:MGI:2441720;gbkey=mRNA;gene=Sctr;product=secretin receptor%2C transcript variant X13;transcript_id=XM_006529690.3;extra_copy_number=0
CM058241.1	Liftoff	exon	120946918	120947067	.	+	.	ID=exon-XM_006529690.3-2;Parent=rna-XM_006529690.3;Dbxref=GeneID:319229,GenBank:XM_006529690.3,MGI:MGI:2441720;gbkey=mRNA;gene=Sctr;product=secretin receptor%2C transcript variant X13;transcript_id=XM_006529690.3;extra_copy_number=0
CM058241.1	Liftoff	exon	120953867	120953927	.	+	.	ID=exon-XM_006529690.3-3;Parent=rna-XM_006529690.3;Dbxref=GeneID:319229,GenBank:XM_006529690.3,MGI:MGI:2441720;gbkey=mRNA;gene=Sctr;product=secretin receptor%2C transcript variant X13;transcript_id=XM_006529690.3;extra_copy_number=0
CM058241.1	Liftoff	exon	120954465	120954534	.	+	.	ID=exon-XM_006529690.3-4;Parent=rna-XM_006529690.3;Dbxref=GeneID:319229,GenBank:XM_006529690.3,MGI:MGI:2441720;gbkey=mRNA;gene=Sctr;product=secretin receptor%2C transcript variant X13;transcript_id=XM_006529690.3;extra_copy_number=0
CM058241.1	Liftoff	exon	120955578	120955669	.	+	.	ID=exon-XM_006529690.3-5;Parent=rna-XM_006529690.3;Dbxref=GeneID:319229,GenBank:XM_006529690.3,MGI:MGI:2441720;gbkey=mRNA;gene=Sctr;product=secretin receptor%2C transcript variant X13;transcript_id=XM_006529690.3;extra_copy_number=0
CM058241.1	Liftoff	exon	120956587	120956713	.	+	.	ID=exon-XM_006529690.3-6;Parent=rna-XM_006529690.3;Dbxref=GeneID:319229,GenBank:XM_006529690.3,MGI:MGI:2441720;gbkey=mRNA;gene=Sctr;product=secretin receptor%2C transcript variant X13;transcript_id=XM_006529690.3;extra_copy_number=0
CM058241.1	Liftoff	exon	120962092	120962133	.	+	.	ID=exon-XM_006529690.3-7;Parent=rna-XM_006529690.3;Dbxref=GeneID:319229,GenBank:XM_006529690.3,MGI:MGI:2441720;gbkey=mRNA;gene=Sctr;product=secretin receptor%2C transcript variant X13;transcript_id=XM_006529690.3;extra_copy_number=0
CM058241.1	Liftoff	exon	120963310	120963737	.	+	.	ID=exon-XM_006529690.3-8;Parent=rna-XM_006529690.3;Dbxref=GeneID:319229,GenBank:XM_006529690.3,MGI:MGI:2441720;gbkey=mRNA;gene=Sctr;product=secretin receptor%2C transcript variant X13;transcript_id=XM_006529690.3;extra_copy_number=0
CM058241.1	Liftoff	CDS	120946932	120947067	.	+	.	ID=cds-XP_006529753.1;Parent=rna-XM_006529690.3;Dbxref=GeneID:319229,GenBank:XP_006529753.1,MGI:MGI:2441720;Name=XP_006529753.1;gbkey=CDS;gene=Sctr;product=secretin receptor isoform X9;protein_id=XP_006529753.1;extra_copy_number=0
CM058241.1	Liftoff	CDS	120953867	120953927	.	+	.	ID=cds-XP_006529753.1;Parent=rna-XM_006529690.3;Dbxref=GeneID:319229,GenBank:XP_006529753.1,MGI:MGI:2441720;Name=XP_006529753.1;gbkey=CDS;gene=Sctr;product=secretin receptor isoform X9;protein_id=XP_006529753.1;extra_copy_number=0
CM058241.1	Liftoff	CDS	120954465	120954534	.	+	.	ID=cds-XP_006529753.1;Parent=rna-XM_006529690.3;Dbxref=GeneID:319229,GenBank:XP_006529753.1,MGI:MGI:2441720;Name=XP_006529753.1;gbkey=CDS;gene=Sctr;product=secretin receptor isoform X9;protein_id=XP_006529753.1;extra_copy_number=0
CM058241.1	Liftoff	CDS	120955578	120955669	.	+	.	ID=cds-XP_006529753.1;Parent=rna-XM_006529690.3;Dbxref=GeneID:319229,GenBank:XP_006529753.1,MGI:MGI:2441720;Name=XP_006529753.1;gbkey=CDS;gene=Sctr;product=secretin receptor isoform X9;protein_id=XP_006529753.1;extra_copy_number=0
CM058241.1	Liftoff	CDS	120956587	120956713	.	+	.	ID=cds-XP_006529753.1;Parent=rna-XM_006529690.3;Dbxref=GeneID:319229,GenBank:XP_006529753.1,MGI:MGI:2441720;Name=XP_006529753.1;gbkey=CDS;gene=Sctr;product=secretin receptor isoform X9;protein_id=XP_006529753.1;extra_copy_number=0
CM058241.1	Liftoff	CDS	120962092	120962133	.	+	.	ID=cds-XP_006529753.1;Parent=rna-XM_006529690.3;Dbxref=GeneID:319229,GenBank:XP_006529753.1,MGI:MGI:2441720;Name=XP_006529753.1;gbkey=CDS;gene=Sctr;product=secretin receptor isoform X9;protein_id=XP_006529753.1;extra_copy_number=0
CM058241.1	Liftoff	CDS	120963310	120963480	.	+	.	ID=cds-XP_006529753.1;Parent=rna-XM_006529690.3;Dbxref=GeneID:319229,GenBank:XP_006529753.1,MGI:MGI:2441720;Name=XP_006529753.1;gbkey=CDS;gene=Sctr;product=secretin receptor isoform X9;protein_id=XP_006529753.1;extra_copy_number=0
CM058241.1	Liftoff	transcript	120907481	120963737	.	+	.	ID=rna-XR_004942727.1;Parent=gene-Sctr;Dbxref=GeneID:319229,GenBank:XR_004942727.1,MGI:MGI:2441720;Name=XR_004942727.1;gbkey=misc_RNA;gene=Sctr;model_evidence=Supporting evidence includes similarity to: 1 mRNA%2C 6 ESTs%2C 4 Proteins%2C 1 long SRA read%2C and 100%25 coverage of the annotated genomic feature by RNAseq alignments%2C including 4 samples with support for all annotated introns;product=secretin receptor%2C transcript variant X12;transcript_id=XR_004942727.1;extra_copy_number=0
CM058241.1	Liftoff	exon	120907481	120907574	.	+	.	ID=exon-XR_004942727.1-1;Parent=rna-XR_004942727.1;Dbxref=GeneID:319229,GenBank:XR_004942727.1,MGI:MGI:2441720;gbkey=misc_RNA;gene=Sctr;product=secretin receptor%2C transcript variant X12;transcript_id=XR_004942727.1;extra_copy_number=0
CM058241.1	Liftoff	exon	120922399	120922513	.	+	.	ID=exon-XR_004942727.1-2;Parent=rna-XR_004942727.1;Dbxref=GeneID:319229,GenBank:XR_004942727.1,MGI:MGI:2441720;gbkey=misc_RNA;gene=Sctr;product=secretin receptor%2C transcript variant X12;transcript_id=XR_004942727.1;extra_copy_number=0
CM058241.1	Liftoff	exon	120922707	120922751	.	+	.	ID=exon-XR_004942727.1-3;Parent=rna-XR_004942727.1;Dbxref=GeneID:319229,GenBank:XR_004942727.1,MGI:MGI:2441720;gbkey=misc_RNA;gene=Sctr;product=secretin receptor%2C transcript variant X12;transcript_id=XR_004942727.1;extra_copy_number=0
CM058241.1	Liftoff	exon	120931805	120931912	.	+	.	ID=exon-XR_004942727.1-4;Parent=rna-XR_004942727.1;Dbxref=GeneID:319229,GenBank:XR_004942727.1,MGI:MGI:2441720;gbkey=misc_RNA;gene=Sctr;product=secretin receptor%2C transcript variant X12;transcript_id=XR_004942727.1;extra_copy_number=0
CM058241.1	Liftoff	exon	120936578	120936681	.	+	.	ID=exon-XR_004942727.1-5;Parent=rna-XR_004942727.1;Dbxref=GeneID:319229,GenBank:XR_004942727.1,MGI:MGI:2441720;gbkey=misc_RNA;gene=Sctr;product=secretin receptor%2C transcript variant X12;transcript_id=XR_004942727.1;extra_copy_number=0
CM058241.1	Liftoff	exon	120943704	120943801	.	+	.	ID=exon-XR_004942727.1-6;Parent=rna-XR_004942727.1;Dbxref=GeneID:319229,GenBank:XR_004942727.1,MGI:MGI:2441720;gbkey=misc_RNA;gene=Sctr;product=secretin receptor%2C transcript variant X12;transcript_id=XR_004942727.1;extra_copy_number=0
CM058241.1	Liftoff	exon	120944884	120945016	.	+	.	ID=exon-XR_004942727.1-7;Parent=rna-XR_004942727.1;Dbxref=GeneID:319229,GenBank:XR_004942727.1,MGI:MGI:2441720;gbkey=misc_RNA;gene=Sctr;product=secretin receptor%2C transcript variant X12;transcript_id=XR_004942727.1;extra_copy_number=0
CM058241.1	Liftoff	exon	120946914	120947067	.	+	.	ID=exon-XR_004942727.1-8;Parent=rna-XR_004942727.1;Dbxref=GeneID:319229,GenBank:XR_004942727.1,MGI:MGI:2441720;gbkey=misc_RNA;gene=Sctr;product=secretin receptor%2C transcript variant X12;transcript_id=XR_004942727.1;extra_copy_number=0
CM058241.1	Liftoff	exon	120949978	120950103	.	+	.	ID=exon-XR_004942727.1-9;Parent=rna-XR_004942727.1;Dbxref=GeneID:319229,GenBank:XR_004942727.1,MGI:MGI:2441720;gbkey=misc_RNA;gene=Sctr;product=secretin receptor%2C transcript variant X12;transcript_id=XR_004942727.1;extra_copy_number=0
CM058241.1	Liftoff	exon	120953867	120953927	.	+	.	ID=exon-XR_004942727.1-10;Parent=rna-XR_004942727.1;Dbxref=GeneID:319229,GenBank:XR_004942727.1,MGI:MGI:2441720;gbkey=misc_RNA;gene=Sctr;product=secretin receptor%2C transcript variant X12;transcript_id=XR_004942727.1;extra_copy_number=0
CM058241.1	Liftoff	exon	120954465	120954534	.	+	.	ID=exon-XR_004942727.1-11;Parent=rna-XR_004942727.1;Dbxref=GeneID:319229,GenBank:XR_004942727.1,MGI:MGI:2441720;gbkey=misc_RNA;gene=Sctr;product=secretin receptor%2C transcript variant X12;transcript_id=XR_004942727.1;extra_copy_number=0
CM058241.1	Liftoff	exon	120955578	120955669	.	+	.	ID=exon-XR_004942727.1-12;Parent=rna-XR_004942727.1;Dbxref=GeneID:319229,GenBank:XR_004942727.1,MGI:MGI:2441720;gbkey=misc_RNA;gene=Sctr;product=secretin receptor%2C transcript variant X12;transcript_id=XR_004942727.1;extra_copy_number=0
CM058241.1	Liftoff	exon	120956587	120956713	.	+	.	ID=exon-XR_004942727.1-13;Parent=rna-XR_004942727.1;Dbxref=GeneID:319229,GenBank:XR_004942727.1,MGI:MGI:2441720;gbkey=misc_RNA;gene=Sctr;product=secretin receptor%2C transcript variant X12;transcript_id=XR_004942727.1;extra_copy_number=0
CM058241.1	Liftoff	exon	120962092	120962133	.	+	.	ID=exon-XR_004942727.1-14;Parent=rna-XR_004942727.1;Dbxref=GeneID:319229,GenBank:XR_004942727.1,MGI:MGI:2441720;gbkey=misc_RNA;gene=Sctr;product=secretin receptor%2C transcript variant X12;transcript_id=XR_004942727.1;extra_copy_number=0
CM058241.1	Liftoff	exon	120963310	120963737	.	+	.	ID=exon-XR_004942727.1-15;Parent=rna-XR_004942727.1;Dbxref=GeneID:319229,GenBank:XR_004942727.1,MGI:MGI:2441720;gbkey=misc_RNA;gene=Sctr;product=secretin receptor%2C transcript variant X12;transcript_id=XR_004942727.1;extra_copy_number=0
CM058241.1	Liftoff	gene	120926312	120929516	.	-	.	ID=gene-Gm33764;Dbxref=GeneID:102636790,MGI:MGI:5592923;Name=Gm33764;description=predicted gene%2C 33764;gbkey=Gene;gene=Gm33764;gene_biotype=lncRNA;coverage=1.0;sequence_ID=1.0;extra_copy_number=0;copy_num_ID=gene-Gm33764_0
CM058241.1	Liftoff	lnc_RNA	120926312	120929516	.	-	.	ID=rna-XR_003948702.2;Parent=gene-Gm33764;Dbxref=GeneID:102636790,GenBank:XR_003948702.2,MGI:MGI:5592923;Name=XR_003948702.2;gbkey=ncRNA;gene=Gm33764;model_evidence=Supporting evidence includes similarity to: 100%25 coverage of the annotated genomic feature by RNAseq alignments%2C including 1 sample with support for all annotated introns;product=predicted gene%2C 33764%2C transcript variant X2;transcript_id=XR_003948702.2;extra_copy_number=0
CM058241.1	Liftoff	exon	120926312	120926562	.	-	.	ID=exon-XR_003948702.2-4;Parent=rna-XR_003948702.2;Dbxref=GeneID:102636790,GenBank:XR_003948702.2,MGI:MGI:5592923;gbkey=ncRNA;gene=Gm33764;product=predicted gene%2C 33764%2C transcript variant X2;transcript_id=XR_003948702.2;extra_copy_number=0
CM058241.1	Liftoff	exon	120926771	120926850	.	-	.	ID=exon-XR_003948702.2-3;Parent=rna-XR_003948702.2;Dbxref=GeneID:102636790,GenBank:XR_003948702.2,MGI:MGI:5592923;gbkey=ncRNA;gene=Gm33764;product=predicted gene%2C 33764%2C transcript variant X2;transcript_id=XR_003948702.2;extra_copy_number=0
CM058241.1	Liftoff	exon	120927758	120928037	.	-	.	ID=exon-XR_003948702.2-2;Parent=rna-XR_003948702.2;Dbxref=GeneID:102636790,GenBank:XR_003948702.2,MGI:MGI:5592923;gbkey=ncRNA;gene=Gm33764;product=predicted gene%2C 33764%2C transcript variant X2;transcript_id=XR_003948702.2;extra_copy_number=0
CM058241.1	Liftoff	exon	120928305	120929516	.	-	.	ID=exon-XR_003948702.2-1;Parent=rna-XR_003948702.2;Dbxref=GeneID:102636790,GenBank:XR_003948702.2,MGI:MGI:5592923;gbkey=ncRNA;gene=Gm33764;product=predicted gene%2C 33764%2C transcript variant X2;transcript_id=XR_003948702.2;extra_copy_number=0
CM058241.1	Liftoff	lnc_RNA	120926312	120929516	.	-	.	ID=rna-XR_003948703.2;Parent=gene-Gm33764;Dbxref=GeneID:102636790,GenBank:XR_003948703.2,MGI:MGI:5592923;Name=XR_003948703.2;gbkey=ncRNA;gene=Gm33764;model_evidence=Supporting evidence includes similarity to: 100%25 coverage of the annotated genomic feature by RNAseq alignments%2C including 1 sample with support for all annotated introns;product=predicted gene%2C 33764%2C transcript variant X3;transcript_id=XR_003948703.2;extra_copy_number=0
CM058241.1	Liftoff	exon	120926312	120926562	.	-	.	ID=exon-XR_003948703.2-4;Parent=rna-XR_003948703.2;Dbxref=GeneID:102636790,GenBank:XR_003948703.2,MGI:MGI:5592923;gbkey=ncRNA;gene=Gm33764;product=predicted gene%2C 33764%2C transcript variant X3;transcript_id=XR_003948703.2;extra_copy_number=0
CM058241.1	Liftoff	exon	120926771	120926850	.	-	.	ID=exon-XR_003948703.2-3;Parent=rna-XR_003948703.2;Dbxref=GeneID:102636790,GenBank:XR_003948703.2,MGI:MGI:5592923;gbkey=ncRNA;gene=Gm33764;product=predicted gene%2C 33764%2C transcript variant X3;transcript_id=XR_003948703.2;extra_copy_number=0
CM058241.1	Liftoff	exon	120927758	120927849	.	-	.	ID=exon-XR_003948703.2-2;Parent=rna-XR_003948703.2;Dbxref=GeneID:102636790,GenBank:XR_003948703.2,MGI:MGI:5592923;gbkey=ncRNA;gene=Gm33764;product=predicted gene%2C 33764%2C transcript variant X3;transcript_id=XR_003948703.2;extra_copy_number=0
CM058241.1	Liftoff	exon	120928305	120929516	.	-	.	ID=exon-XR_003948703.2-1;Parent=rna-XR_003948703.2;Dbxref=GeneID:102636790,GenBank:XR_003948703.2,MGI:MGI:5592923;gbkey=ncRNA;gene=Gm33764;product=predicted gene%2C 33764%2C transcript variant X3;transcript_id=XR_003948703.2;extra_copy_number=0
CM058241.1	Liftoff	lnc_RNA	120926312	120929516	.	-	.	ID=rna-XR_004936304.1;Parent=gene-Gm33764;Dbxref=GeneID:102636790,GenBank:XR_004936304.1,MGI:MGI:5592923;Name=XR_004936304.1;gbkey=ncRNA;gene=Gm33764;model_evidence=Supporting evidence includes similarity to: 100%25 coverage of the annotated genomic feature by RNAseq alignments%2C including 1 sample with support for all annotated introns;product=predicted gene%2C 33764%2C transcript variant X1;transcript_id=XR_004936304.1;extra_copy_number=0
CM058241.1	Liftoff	exon	120926312	120926562	.	-	.	ID=exon-XR_004936304.1-3;Parent=rna-XR_004936304.1;Dbxref=GeneID:102636790,GenBank:XR_004936304.1,MGI:MGI:5592923;gbkey=ncRNA;gene=Gm33764;product=predicted gene%2C 33764%2C transcript variant X1;transcript_id=XR_004936304.1;extra_copy_number=0
CM058241.1	Liftoff	exon	120926771	120926850	.	-	.	ID=exon-XR_004936304.1-2;Parent=rna-XR_004936304.1;Dbxref=GeneID:102636790,GenBank:XR_004936304.1,MGI:MGI:5592923;gbkey=ncRNA;gene=Gm33764;product=predicted gene%2C 33764%2C transcript variant X1;transcript_id=XR_004936304.1;extra_copy_number=0
CM058241.1	Liftoff	exon	120927758	120929516	.	-	.	ID=exon-XR_004936304.1-1;Parent=rna-XR_004936304.1;Dbxref=GeneID:102636790,GenBank:XR_004936304.1,MGI:MGI:5592923;gbkey=ncRNA;gene=Gm33764;product=predicted gene%2C 33764%2C transcript variant X1;transcript_id=XR_004936304.1;extra_copy_number=0
CM058241.1	Liftoff	gene	120947013	120952928	.	-	.	ID=gene-Gm41936;Dbxref=GeneID:105246688,MGI:MGI:5624821;Name=Gm41936;description=predicted gene%2C 41936;gbkey=Gene;gene=Gm41936;gene_biotype=lncRNA;coverage=1.0;sequence_ID=1.0;extra_copy_number=0;copy_num_ID=gene-Gm41936_0
CM058241.1	Liftoff	lnc_RNA	120947013	120952928	.	-	.	ID=rna-XR_878455.3;Parent=gene-Gm41936;Dbxref=GeneID:105246688,GenBank:XR_878455.3,MGI:MGI:5624821;Name=XR_878455.3;gbkey=ncRNA;gene=Gm41936;model_evidence=Supporting evidence includes similarity to: 100%25 coverage of the annotated genomic feature by RNAseq alignments%2C including 1 sample with support for all annotated introns;product=predicted gene%2C 41936;transcript_id=XR_878455.3;extra_copy_number=0
CM058241.1	Liftoff	exon	120947013	120947097	.	-	.	ID=exon-XR_878455.3-3;Parent=rna-XR_878455.3;Dbxref=GeneID:105246688,GenBank:XR_878455.3,MGI:MGI:5624821;gbkey=ncRNA;gene=Gm41936;product=predicted gene%2C 41936;transcript_id=XR_878455.3;extra_copy_number=0
CM058241.1	Liftoff	exon	120948552	120948651	.	-	.	ID=exon-XR_878455.3-2;Parent=rna-XR_878455.3;Dbxref=GeneID:105246688,GenBank:XR_878455.3,MGI:MGI:5624821;gbkey=ncRNA;gene=Gm41936;product=predicted gene%2C 41936;transcript_id=XR_878455.3;extra_copy_number=0
CM058241.1	Liftoff	exon	120952722	120952928	.	-	.	ID=exon-XR_878455.3-1;Parent=rna-XR_878455.3;Dbxref=GeneID:105246688,GenBank:XR_878455.3,MGI:MGI:5624821;gbkey=ncRNA;gene=Gm41936;product=predicted gene%2C 41936;transcript_id=XR_878455.3;extra_copy_number=0
CM058241.1	Liftoff	gene	120967574	120974269	.	-	.	ID=gene-Tmem37;Dbxref=GeneID:170706,MGI:MGI:2157899;Name=Tmem37;description=transmembrane protein 37;gbkey=Gene;gene=Tmem37;gene_biotype=protein_coding;gene_synonym=Pr,Pr1;coverage=1.0;sequence_ID=1.0;valid_ORFs=1;extra_copy_number=0;copy_num_ID=gene-Tmem37_0
CM058241.1	Liftoff	mRNA	120967574	120973976	.	-	.	ID=rna-NM_019432.3;Parent=gene-Tmem37;Dbxref=GeneID:170706,GenBank:NM_019432.3,MGI:MGI:2157899;Name=NM_019432.3;gbkey=mRNA;gene=Tmem37;product=transmembrane protein 37;tag=RefSeq Select;transcript_id=NM_019432.3;matches_ref_protein=True;valid_ORF=True;extra_copy_number=0
CM058241.1	Liftoff	exon	120967574	120968522	.	-	.	ID=exon-NM_019432.3-2;Parent=rna-NM_019432.3;Dbxref=GeneID:170706,GenBank:NM_019432.3,MGI:MGI:2157899;gbkey=mRNA;gene=Tmem37;product=transmembrane protein 37;tag=RefSeq Select;transcript_id=NM_019432.3;extra_copy_number=0
CM058241.1	Liftoff	exon	120973912	120973976	.	-	.	ID=exon-NM_019432.3-1;Parent=rna-NM_019432.3;Dbxref=GeneID:170706,GenBank:NM_019432.3,MGI:MGI:2157899;gbkey=mRNA;gene=Tmem37;product=transmembrane protein 37;tag=RefSeq Select;transcript_id=NM_019432.3;extra_copy_number=0
CM058241.1	Liftoff	CDS	120967908	120968522	.	-	.	ID=cds-NP_062305.1;Parent=rna-NM_019432.3;Dbxref=CCDS:CCDS15229.1,GeneID:170706,GenBank:NP_062305.1,MGI:MGI:2157899;Name=NP_062305.1;gbkey=CDS;gene=Tmem37;product=voltage-dependent calcium channel gamma-like subunit;protein_id=NP_062305.1;tag=RefSeq Select;extra_copy_number=0
CM058241.1	Liftoff	CDS	120973912	120973932	.	-	.	ID=cds-NP_062305.1;Parent=rna-NM_019432.3;Dbxref=CCDS:CCDS15229.1,GeneID:170706,GenBank:NP_062305.1,MGI:MGI:2157899;Name=NP_062305.1;gbkey=CDS;gene=Tmem37;product=voltage-dependent calcium channel gamma-like subunit;protein_id=NP_062305.1;tag=RefSeq Select;extra_copy_number=0
CM058241.1	Liftoff	transcript	120967705	120974269	.	-	.	ID=rna-XR_878316.1;Parent=gene-Tmem37;Dbxref=GeneID:170706,GenBank:XR_878316.1,MGI:MGI:2157899;Name=XR_878316.1;gbkey=misc_RNA;gene=Tmem37;model_evidence=Supporting evidence includes similarity to: 1 mRNA%2C 50 ESTs%2C 3 Proteins%2C 19 long SRA reads%2C and 100%25 coverage of the annotated genomic feature by RNAseq alignments%2C including 27 samples with support for all annotated introns;product=transmembrane protein 37%2C transcript variant X1;transcript_id=XR_878316.1;extra_copy_number=0
CM058241.1	Liftoff	exon	120967705	120967804	.	-	.	ID=exon-XR_878316.1-3;Parent=rna-XR_878316.1;Dbxref=GeneID:170706,GenBank:XR_878316.1,MGI:MGI:2157899;gbkey=misc_RNA;gene=Tmem37;product=transmembrane protein 37%2C transcript variant X1;transcript_id=XR_878316.1;extra_copy_number=0
CM058241.1	Liftoff	exon	120967841	120968522	.	-	.	ID=exon-XR_878316.1-2;Parent=rna-XR_878316.1;Dbxref=GeneID:170706,GenBank:XR_878316.1,MGI:MGI:2157899;gbkey=misc_RNA;gene=Tmem37;product=transmembrane protein 37%2C transcript variant X1;transcript_id=XR_878316.1;extra_copy_number=0
CM058241.1	Liftoff	exon	120973912	120974269	.	-	.	ID=exon-XR_878316.1-1;Parent=rna-XR_878316.1;Dbxref=GeneID:170706,GenBank:XR_878316.1,MGI:MGI:2157899;gbkey=misc_RNA;gene=Tmem37;product=transmembrane protein 37%2C transcript variant X1;transcript_id=XR_878316.1;extra_copy_number=0
CM058241.1	Liftoff	gene	120976259	120990069	.	-	.	ID=gene-Gm41937;Dbxref=GeneID:105246689,MGI:MGI:5624822;Name=Gm41937;description=predicted gene%2C 41937;gbkey=Gene;gene=Gm41937;gene_biotype=lncRNA;coverage=1.0;sequence_ID=1.0;extra_copy_number=0;copy_num_ID=gene-Gm41937_0
CM058241.1	Liftoff	lnc_RNA	120976259	120990069	.	-	.	ID=rna-XR_004936306.1;Parent=gene-Gm41937;Dbxref=GeneID:105246689,GenBank:XR_004936306.1,MGI:MGI:5624822;Name=XR_004936306.1;gbkey=ncRNA;gene=Gm41937;model_evidence=Supporting evidence includes similarity to: 2 long SRA reads%2C and 90%25 coverage of the annotated genomic feature by RNAseq alignments%2C including 1 sample with support for all annotated introns;product=predicted gene%2C 41937%2C transcript variant X4;transcript_id=XR_004936306.1;extra_copy_number=0
CM058241.1	Liftoff	exon	120976259	120976466	.	-	.	ID=exon-XR_004936306.1-5;Parent=rna-XR_004936306.1;Dbxref=GeneID:105246689,GenBank:XR_004936306.1,MGI:MGI:5624822;gbkey=ncRNA;gene=Gm41937;product=predicted gene%2C 41937%2C transcript variant X4;transcript_id=XR_004936306.1;extra_copy_number=0
CM058241.1	Liftoff	exon	120986324	120987402	.	-	.	ID=exon-XR_004936306.1-4;Parent=rna-XR_004936306.1;Dbxref=GeneID:105246689,GenBank:XR_004936306.1,MGI:MGI:5624822;gbkey=ncRNA;gene=Gm41937;product=predicted gene%2C 41937%2C transcript variant X4;transcript_id=XR_004936306.1;extra_copy_number=0
CM058241.1	Liftoff	exon	120988467	120988683	.	-	.	ID=exon-XR_004936306.1-3;Parent=rna-XR_004936306.1;Dbxref=GeneID:105246689,GenBank:XR_004936306.1,MGI:MGI:5624822;gbkey=ncRNA;gene=Gm41937;product=predicted gene%2C 41937%2C transcript variant X4;transcript_id=XR_004936306.1;extra_copy_number=0
CM058241.1	Liftoff	exon	120988771	120988867	.	-	.	ID=exon-XR_004936306.1-2;Parent=rna-XR_004936306.1;Dbxref=GeneID:105246689,GenBank:XR_004936306.1,MGI:MGI:5624822;gbkey=ncRNA;gene=Gm41937;product=predicted gene%2C 41937%2C transcript variant X4;transcript_id=XR_004936306.1;extra_copy_number=0
CM058241.1	Liftoff	exon	120989751	120990069	.	-	.	ID=exon-XR_004936306.1-1;Parent=rna-XR_004936306.1;Dbxref=GeneID:105246689,GenBank:XR_004936306.1,MGI:MGI:5624822;gbkey=ncRNA;gene=Gm41937;product=predicted gene%2C 41937%2C transcript variant X4;transcript_id=XR_004936306.1;extra_copy_number=0
CM058241.1	Liftoff	lnc_RNA	120976259	120989517	.	-	.	ID=rna-XR_004936307.1;Parent=gene-Gm41937;Dbxref=GeneID:105246689,GenBank:XR_004936307.1,MGI:MGI:5624822;Name=XR_004936307.1;gbkey=ncRNA;gene=Gm41937;model_evidence=Supporting evidence includes similarity to: 2 long SRA reads%2C and 89%25 coverage of the annotated genomic feature by RNAseq alignments%2C including 1 sample with support for all annotated introns;product=predicted gene%2C 41937%2C transcript variant X5;transcript_id=XR_004936307.1;extra_copy_number=0
CM058241.1	Liftoff	exon	120976259	120976466	.	-	.	ID=exon-XR_004936307.1-5;Parent=rna-XR_004936307.1;Dbxref=GeneID:105246689,GenBank:XR_004936307.1,MGI:MGI:5624822;gbkey=ncRNA;gene=Gm41937;product=predicted gene%2C 41937%2C transcript variant X5;transcript_id=XR_004936307.1;extra_copy_number=0
CM058241.1	Liftoff	exon	120986324	120987402	.	-	.	ID=exon-XR_004936307.1-4;Parent=rna-XR_004936307.1;Dbxref=GeneID:105246689,GenBank:XR_004936307.1,MGI:MGI:5624822;gbkey=ncRNA;gene=Gm41937;product=predicted gene%2C 41937%2C transcript variant X5;transcript_id=XR_004936307.1;extra_copy_number=0
CM058241.1	Liftoff	exon	120988467	120988683	.	-	.	ID=exon-XR_004936307.1-3;Parent=rna-XR_004936307.1;Dbxref=GeneID:105246689,GenBank:XR_004936307.1,MGI:MGI:5624822;gbkey=ncRNA;gene=Gm41937;product=predicted gene%2C 41937%2C transcript variant X5;transcript_id=XR_004936307.1;extra_copy_number=0
CM058241.1	Liftoff	exon	120988771	120988867	.	-	.	ID=exon-XR_004936307.1-2;Parent=rna-XR_004936307.1;Dbxref=GeneID:105246689,GenBank:XR_004936307.1,MGI:MGI:5624822;gbkey=ncRNA;gene=Gm41937;product=predicted gene%2C 41937%2C transcript variant X5;transcript_id=XR_004936307.1;extra_copy_number=0
CM058241.1	Liftoff	exon	120989454	120989517	.	-	.	ID=exon-XR_004936307.1-1;Parent=rna-XR_004936307.1;Dbxref=GeneID:105246689,GenBank:XR_004936307.1,MGI:MGI:5624822;gbkey=ncRNA;gene=Gm41937;product=predicted gene%2C 41937%2C transcript variant X5;transcript_id=XR_004936307.1;extra_copy_number=0
CM058241.1	Liftoff	lnc_RNA	120976259	120989010	.	-	.	ID=rna-XR_878464.3;Parent=gene-Gm41937;Dbxref=GeneID:105246689,GenBank:XR_878464.3,MGI:MGI:5624822;Name=XR_878464.3;gbkey=ncRNA;gene=Gm41937;model_evidence=Supporting evidence includes similarity to: 2 long SRA reads%2C and 89%25 coverage of the annotated genomic feature by RNAseq alignments%2C including 1 sample with support for all annotated introns;product=predicted gene%2C 41937%2C transcript variant X1;transcript_id=XR_878464.3;extra_copy_number=0
CM058241.1	Liftoff	exon	120976259	120976466	.	-	.	ID=exon-XR_878464.3-4;Parent=rna-XR_878464.3;Dbxref=GeneID:105246689,GenBank:XR_878464.3,MGI:MGI:5624822;gbkey=ncRNA;gene=Gm41937;product=predicted gene%2C 41937%2C transcript variant X1;transcript_id=XR_878464.3;extra_copy_number=0
CM058241.1	Liftoff	exon	120986324	120987402	.	-	.	ID=exon-XR_878464.3-3;Parent=rna-XR_878464.3;Dbxref=GeneID:105246689,GenBank:XR_878464.3,MGI:MGI:5624822;gbkey=ncRNA;gene=Gm41937;product=predicted gene%2C 41937%2C transcript variant X1;transcript_id=XR_878464.3;extra_copy_number=0
CM058241.1	Liftoff	exon	120988467	120988683	.	-	.	ID=exon-XR_878464.3-2;Parent=rna-XR_878464.3;Dbxref=GeneID:105246689,GenBank:XR_878464.3,MGI:MGI:5624822;gbkey=ncRNA;gene=Gm41937;product=predicted gene%2C 41937%2C transcript variant X1;transcript_id=XR_878464.3;extra_copy_number=0
CM058241.1	Liftoff	exon	120988771	120989010	.	-	.	ID=exon-XR_878464.3-1;Parent=rna-XR_878464.3;Dbxref=GeneID:105246689,GenBank:XR_878464.3,MGI:MGI:5624822;gbkey=ncRNA;gene=Gm41937;product=predicted gene%2C 41937%2C transcript variant X1;transcript_id=XR_878464.3;extra_copy_number=0
CM058241.1	Liftoff	lnc_RNA	120976286	120988994	.	-	.	ID=rna-XR_001779373.2;Parent=gene-Gm41937;Dbxref=GeneID:105246689,GenBank:XR_001779373.2,MGI:MGI:5624822;Name=XR_001779373.2;gbkey=ncRNA;gene=Gm41937;model_evidence=Supporting evidence includes similarity to: 1 long SRA read%2C and 75%25 coverage of the annotated genomic feature by RNAseq alignments%2C including 1 sample with support for all annotated introns;product=predicted gene%2C 41937%2C transcript variant X3;transcript_id=XR_001779373.2;extra_copy_number=0
CM058241.1	Liftoff	exon	120976286	120976466	.	-	.	ID=exon-XR_001779373.2-3;Parent=rna-XR_001779373.2;Dbxref=GeneID:105246689,GenBank:XR_001779373.2,MGI:MGI:5624822;gbkey=ncRNA;gene=Gm41937;product=predicted gene%2C 41937%2C transcript variant X3;transcript_id=XR_001779373.2;extra_copy_number=0
CM058241.1	Liftoff	exon	120988472	120988683	.	-	.	ID=exon-XR_001779373.2-2;Parent=rna-XR_001779373.2;Dbxref=GeneID:105246689,GenBank:XR_001779373.2,MGI:MGI:5624822;gbkey=ncRNA;gene=Gm41937;product=predicted gene%2C 41937%2C transcript variant X3;transcript_id=XR_001779373.2;extra_copy_number=0
CM058241.1	Liftoff	exon	120988771	120988994	.	-	.	ID=exon-XR_001779373.2-1;Parent=rna-XR_001779373.2;Dbxref=GeneID:105246689,GenBank:XR_001779373.2,MGI:MGI:5624822;gbkey=ncRNA;gene=Gm41937;product=predicted gene%2C 41937%2C transcript variant X3;transcript_id=XR_001779373.2;extra_copy_number=0
CM058241.1	Liftoff	lnc_RNA	120988245	120988994	.	-	.	ID=rna-XR_001779372.2;Parent=gene-Gm41937;Dbxref=GeneID:105246689,GenBank:XR_001779372.2,MGI:MGI:5624822;Name=XR_001779372.2;gbkey=ncRNA;gene=Gm41937;model_evidence=Supporting evidence includes similarity to: 100%25 coverage of the annotated genomic feature by RNAseq alignments%2C including 4 samples with support for all annotated introns;product=predicted gene%2C 41937%2C transcript variant X2;transcript_id=XR_001779372.2;extra_copy_number=0
CM058241.1	Liftoff	exon	120988245	120988683	.	-	.	ID=exon-XR_001779372.2-2;Parent=rna-XR_001779372.2;Dbxref=GeneID:105246689,GenBank:XR_001779372.2,MGI:MGI:5624822;gbkey=ncRNA;gene=Gm41937;product=predicted gene%2C 41937%2C transcript variant X2;transcript_id=XR_001779372.2;extra_copy_number=0
CM058241.1	Liftoff	exon	120988771	120988994	.	-	.	ID=exon-XR_001779372.2-1;Parent=rna-XR_001779372.2;Dbxref=GeneID:105246689,GenBank:XR_001779372.2,MGI:MGI:5624822;gbkey=ncRNA;gene=Gm41937;product=predicted gene%2C 41937%2C transcript variant X2;transcript_id=XR_001779372.2;extra_copy_number=0
CM058241.1	Liftoff	gene	120990382	121005943	.	+	.	ID=gene-Gm41938;Dbxref=GeneID:105246690,MGI:MGI:5624823;Name=Gm41938;description=predicted gene%2C 41938;gbkey=Gene;gene=Gm41938;gene_biotype=lncRNA;coverage=1.0;sequence_ID=1.0;extra_copy_number=0;copy_num_ID=gene-Gm41938_0
CM058241.1	Liftoff	lnc_RNA	120990382	121005943	.	+	.	ID=rna-XR_878466.1;Parent=gene-Gm41938;Dbxref=GeneID:105246690,GenBank:XR_878466.1,MGI:MGI:5624823;Name=XR_878466.1;gbkey=ncRNA;gene=Gm41938;model_evidence=Supporting evidence includes similarity to: 100%25 coverage of the annotated genomic feature by RNAseq alignments%2C including 1 sample with support for all annotated introns;product=predicted gene%2C 41938;transcript_id=XR_878466.1;extra_copy_number=0
CM058241.1	Liftoff	exon	120990382	120990537	.	+	.	ID=exon-XR_878466.1-1;Parent=rna-XR_878466.1;Dbxref=GeneID:105246690,GenBank:XR_878466.1,MGI:MGI:5624823;gbkey=ncRNA;gene=Gm41938;product=predicted gene%2C 41938;transcript_id=XR_878466.1;extra_copy_number=0
CM058241.1	Liftoff	exon	121004126	121004299	.	+	.	ID=exon-XR_878466.1-2;Parent=rna-XR_878466.1;Dbxref=GeneID:105246690,GenBank:XR_878466.1,MGI:MGI:5624823;gbkey=ncRNA;gene=Gm41938;product=predicted gene%2C 41938;transcript_id=XR_878466.1;extra_copy_number=0
CM058241.1	Liftoff	exon	121005751	121005943	.	+	.	ID=exon-XR_878466.1-3;Parent=rna-XR_878466.1;Dbxref=GeneID:105246690,GenBank:XR_878466.1,MGI:MGI:5624823;gbkey=ncRNA;gene=Gm41938;product=predicted gene%2C 41938;transcript_id=XR_878466.1;extra_copy_number=0
CM058241.1	Liftoff	gene	121013482	121021298	.	-	.	ID=gene-Dbi;Dbxref=GeneID:13167,MGI:MGI:94865;Name=Dbi;description=diazepam binding inhibitor;gbkey=Gene;gene=Dbi;gene_biotype=protein_coding;gene_synonym=ACBD1,Acbp,endozepine,EP;coverage=1.0;sequence_ID=1.0;valid_ORFs=2;extra_copy_number=0;copy_num_ID=gene-Dbi_0
CM058241.1	Liftoff	mRNA	121013482	121021121	.	-	.	ID=rna-NM_001037999.2;Parent=gene-Dbi;Dbxref=GeneID:13167,GenBank:NM_001037999.2,MGI:MGI:94865;Name=NM_001037999.2;gbkey=mRNA;gene=Dbi;product=diazepam binding inhibitor%2C transcript variant 1;transcript_id=NM_001037999.2;matches_ref_protein=True;valid_ORF=True;extra_copy_number=0
CM058241.1	Liftoff	exon	121013482	121013735	.	-	.	ID=exon-NM_001037999.2-4;Parent=rna-NM_001037999.2;Dbxref=GeneID:13167,GenBank:NM_001037999.2,MGI:MGI:94865;gbkey=mRNA;gene=Dbi;product=diazepam binding inhibitor%2C transcript variant 1;transcript_id=NM_001037999.2;extra_copy_number=0
CM058241.1	Liftoff	exon	121016588	121016650	.	-	.	ID=exon-NM_001037999.2-3;Parent=rna-NM_001037999.2;Dbxref=GeneID:13167,GenBank:NM_001037999.2,MGI:MGI:94865;gbkey=mRNA;gene=Dbi;product=diazepam binding inhibitor%2C transcript variant 1;transcript_id=NM_001037999.2;extra_copy_number=0
CM058241.1	Liftoff	exon	121020097	121020214	.	-	.	ID=exon-NM_001037999.2-2;Parent=rna-NM_001037999.2;Dbxref=GeneID:13167,GenBank:NM_001037999.2,MGI:MGI:94865;gbkey=mRNA;gene=Dbi;product=diazepam binding inhibitor%2C transcript variant 1;transcript_id=NM_001037999.2;extra_copy_number=0
CM058241.1	Liftoff	exon	121020964	121021121	.	-	.	ID=exon-NM_001037999.2-1;Parent=rna-NM_001037999.2;Dbxref=GeneID:13167,GenBank:NM_001037999.2,MGI:MGI:94865;gbkey=mRNA;gene=Dbi;product=diazepam binding inhibitor%2C transcript variant 1;transcript_id=NM_001037999.2;extra_copy_number=0
CM058241.1	Liftoff	CDS	121013662	121013735	.	-	.	ID=cds-NP_001033088.1;Parent=rna-NM_001037999.2;Dbxref=CCDS:CCDS15231.1,GeneID:13167,GenBank:NP_001033088.1,MGI:MGI:94865;Name=NP_001033088.1;Note=isoform 1 is encoded by transcript variant 1;gbkey=CDS;gene=Dbi;product=acyl-CoA-binding protein isoform 1;protein_id=NP_001033088.1;extra_copy_number=0
CM058241.1	Liftoff	CDS	121016588	121016650	.	-	.	ID=cds-NP_001033088.1;Parent=rna-NM_001037999.2;Dbxref=CCDS:CCDS15231.1,GeneID:13167,GenBank:NP_001033088.1,MGI:MGI:94865;Name=NP_001033088.1;Note=isoform 1 is encoded by transcript variant 1;gbkey=CDS;gene=Dbi;product=acyl-CoA-binding protein isoform 1;protein_id=NP_001033088.1;extra_copy_number=0
CM058241.1	Liftoff	CDS	121020097	121020214	.	-	.	ID=cds-NP_001033088.1;Parent=rna-NM_001037999.2;Dbxref=CCDS:CCDS15231.1,GeneID:13167,GenBank:NP_001033088.1,MGI:MGI:94865;Name=NP_001033088.1;Note=isoform 1 is encoded by transcript variant 1;gbkey=CDS;gene=Dbi;product=acyl-CoA-binding protein isoform 1;protein_id=NP_001033088.1;extra_copy_number=0
CM058241.1	Liftoff	CDS	121020964	121021116	.	-	.	ID=cds-NP_001033088.1;Parent=rna-NM_001037999.2;Dbxref=CCDS:CCDS15231.1,GeneID:13167,GenBank:NP_001033088.1,MGI:MGI:94865;Name=NP_001033088.1;Note=isoform 1 is encoded by transcript variant 1;gbkey=CDS;gene=Dbi;product=acyl-CoA-binding protein isoform 1;protein_id=NP_001033088.1;extra_copy_number=0
CM058241.1	Liftoff	mRNA	121013482	121021298	.	-	.	ID=rna-NM_007830.4;Parent=gene-Dbi;Dbxref=GeneID:13167,GenBank:NM_007830.4,MGI:MGI:94865;Name=NM_007830.4;gbkey=mRNA;gene=Dbi;product=diazepam binding inhibitor%2C transcript variant 2;tag=RefSeq Select;transcript_id=NM_007830.4;matches_ref_protein=True;valid_ORF=True;extra_copy_number=0
CM058241.1	Liftoff	exon	121013482	121013735	.	-	.	ID=exon-NM_007830.4-4;Parent=rna-NM_007830.4;Dbxref=GeneID:13167,GenBank:NM_007830.4,MGI:MGI:94865;gbkey=mRNA;gene=Dbi;product=diazepam binding inhibitor%2C transcript variant 2;tag=RefSeq Select;transcript_id=NM_007830.4;extra_copy_number=0
CM058241.1	Liftoff	exon	121016588	121016650	.	-	.	ID=exon-NM_007830.4-3;Parent=rna-NM_007830.4;Dbxref=GeneID:13167,GenBank:NM_007830.4,MGI:MGI:94865;gbkey=mRNA;gene=Dbi;product=diazepam binding inhibitor%2C transcript variant 2;tag=RefSeq Select;transcript_id=NM_007830.4;extra_copy_number=0
CM058241.1	Liftoff	exon	121020097	121020214	.	-	.	ID=exon-NM_007830.4-2;Parent=rna-NM_007830.4;Dbxref=GeneID:13167,GenBank:NM_007830.4,MGI:MGI:94865;gbkey=mRNA;gene=Dbi;product=diazepam binding inhibitor%2C transcript variant 2;tag=RefSeq Select;transcript_id=NM_007830.4;extra_copy_number=0
CM058241.1	Liftoff	exon	121021147	121021298	.	-	.	ID=exon-NM_007830.4-1;Parent=rna-NM_007830.4;Dbxref=GeneID:13167,GenBank:NM_007830.4,MGI:MGI:94865;gbkey=mRNA;gene=Dbi;product=diazepam binding inhibitor%2C transcript variant 2;tag=RefSeq Select;transcript_id=NM_007830.4;extra_copy_number=0
CM058241.1	Liftoff	CDS	121013662	121013735	.	-	.	ID=cds-NP_031856.1;Parent=rna-NM_007830.4;Dbxref=CCDS:CCDS15230.1,GeneID:13167,GenBank:NP_031856.1,MGI:MGI:94865;Name=NP_031856.1;Note=isoform 2 is encoded by transcript variant 2;gbkey=CDS;gene=Dbi;product=acyl-CoA-binding protein isoform 2;protein_id=NP_031856.1;tag=RefSeq Select;extra_copy_number=0
CM058241.1	Liftoff	CDS	121016588	121016650	.	-	.	ID=cds-NP_031856.1;Parent=rna-NM_007830.4;Dbxref=CCDS:CCDS15230.1,GeneID:13167,GenBank:NP_031856.1,MGI:MGI:94865;Name=NP_031856.1;Note=isoform 2 is encoded by transcript variant 2;gbkey=CDS;gene=Dbi;product=acyl-CoA-binding protein isoform 2;protein_id=NP_031856.1;tag=RefSeq Select;extra_copy_number=0
CM058241.1	Liftoff	CDS	121020097	121020214	.	-	.	ID=cds-NP_031856.1;Parent=rna-NM_007830.4;Dbxref=CCDS:CCDS15230.1,GeneID:13167,GenBank:NP_031856.1,MGI:MGI:94865;Name=NP_031856.1;Note=isoform 2 is encoded by transcript variant 2;gbkey=CDS;gene=Dbi;product=acyl-CoA-binding protein isoform 2;protein_id=NP_031856.1;tag=RefSeq Select;extra_copy_number=0
CM058241.1	Liftoff	CDS	121021147	121021155	.	-	.	ID=cds-NP_031856.1;Parent=rna-NM_007830.4;Dbxref=CCDS:CCDS15230.1,GeneID:13167,GenBank:NP_031856.1,MGI:MGI:94865;Name=NP_031856.1;Note=isoform 2 is encoded by transcript variant 2;gbkey=CDS;gene=Dbi;product=acyl-CoA-binding protein isoform 2;protein_id=NP_031856.1;tag=RefSeq Select;extra_copy_number=0
CM058241.1	Liftoff	gene	121020235	121088398	.	+	.	ID=gene-3110009E18Rik;Dbxref=GeneID:73103,MGI:MGI:1920353;Name=3110009E18Rik;description=RIKEN cDNA 3110009E18 gene;gbkey=Gene;gene=3110009E18Rik;gene_biotype=protein_coding;coverage=1.0;sequence_ID=1.0;valid_ORFs=7;extra_copy_number=0;copy_num_ID=gene-3110009E18Rik_0
CM058241.1	Liftoff	mRNA	121020235	121078449	.	+	.	ID=rna-XM_006529893.4;Parent=gene-3110009E18Rik;Dbxref=GeneID:73103,GenBank:XM_006529893.4,MGI:MGI:1920353;Name=XM_006529893.4;gbkey=mRNA;gene=3110009E18Rik;model_evidence=Supporting evidence includes similarity to: 256 long SRA reads%2C and 100%25 coverage of the annotated genomic feature by RNAseq alignments%2C including 26 samples with support for all annotated introns;product=RIKEN cDNA 3110009E18 gene%2C transcript variant X2;transcript_id=XM_006529893.4;matches_ref_protein=True;valid_ORF=True;extra_copy_number=0
CM058241.1	Liftoff	exon	121020235	121021419	.	+	.	ID=exon-XM_006529893.4-1;Parent=rna-XM_006529893.4;Dbxref=GeneID:73103,GenBank:XM_006529893.4,MGI:MGI:1920353;gbkey=mRNA;gene=3110009E18Rik;product=RIKEN cDNA 3110009E18 gene%2C transcript variant X2;transcript_id=XM_006529893.4;extra_copy_number=0
CM058241.1	Liftoff	exon	121050811	121050955	.	+	.	ID=exon-XM_006529893.4-2;Parent=rna-XM_006529893.4;Dbxref=GeneID:73103,GenBank:XM_006529893.4,MGI:MGI:1920353;gbkey=mRNA;gene=3110009E18Rik;product=RIKEN cDNA 3110009E18 gene%2C transcript variant X2;transcript_id=XM_006529893.4;extra_copy_number=0
CM058241.1	Liftoff	exon	121060814	121060864	.	+	.	ID=exon-XM_006529893.4-3;Parent=rna-XM_006529893.4;Dbxref=GeneID:73103,GenBank:XM_006529893.4,MGI:MGI:1920353;gbkey=mRNA;gene=3110009E18Rik;product=RIKEN cDNA 3110009E18 gene%2C transcript variant X2;transcript_id=XM_006529893.4;extra_copy_number=0
CM058241.1	Liftoff	exon	121066343	121066380	.	+	.	ID=exon-XM_006529893.4-4;Parent=rna-XM_006529893.4;Dbxref=GeneID:73103,GenBank:XM_006529893.4,MGI:MGI:1920353;gbkey=mRNA;gene=3110009E18Rik;product=RIKEN cDNA 3110009E18 gene%2C transcript variant X2;transcript_id=XM_006529893.4;extra_copy_number=0
CM058241.1	Liftoff	exon	121071609	121071690	.	+	.	ID=exon-XM_006529893.4-5;Parent=rna-XM_006529893.4;Dbxref=GeneID:73103,GenBank:XM_006529893.4,MGI:MGI:1920353;gbkey=mRNA;gene=3110009E18Rik;product=RIKEN cDNA 3110009E18 gene%2C transcript variant X2;transcript_id=XM_006529893.4;extra_copy_number=0
CM058241.1	Liftoff	exon	121076820	121078449	.	+	.	ID=exon-XM_006529893.4-6;Parent=rna-XM_006529893.4;Dbxref=GeneID:73103,GenBank:XM_006529893.4,MGI:MGI:1920353;gbkey=mRNA;gene=3110009E18Rik;product=RIKEN cDNA 3110009E18 gene%2C transcript variant X2;transcript_id=XM_006529893.4;extra_copy_number=0
CM058241.1	Liftoff	CDS	121050823	121050955	.	+	.	ID=cds-XP_006529956.1;Parent=rna-XM_006529893.4;Dbxref=GeneID:73103,GenBank:XP_006529956.1,MGI:MGI:1920353;Name=XP_006529956.1;gbkey=CDS;gene=3110009E18Rik;product=UPF0538 protein C2orf76 homolog isoform X2;protein_id=XP_006529956.1;extra_copy_number=0
CM058241.1	Liftoff	CDS	121060814	121060864	.	+	.	ID=cds-XP_006529956.1;Parent=rna-XM_006529893.4;Dbxref=GeneID:73103,GenBank:XP_006529956.1,MGI:MGI:1920353;Name=XP_006529956.1;gbkey=CDS;gene=3110009E18Rik;product=UPF0538 protein C2orf76 homolog isoform X2;protein_id=XP_006529956.1;extra_copy_number=0
CM058241.1	Liftoff	CDS	121066343	121066380	.	+	.	ID=cds-XP_006529956.1;Parent=rna-XM_006529893.4;Dbxref=GeneID:73103,GenBank:XP_006529956.1,MGI:MGI:1920353;Name=XP_006529956.1;gbkey=CDS;gene=3110009E18Rik;product=UPF0538 protein C2orf76 homolog isoform X2;protein_id=XP_006529956.1;extra_copy_number=0
CM058241.1	Liftoff	CDS	121071609	121071690	.	+	.	ID=cds-XP_006529956.1;Parent=rna-XM_006529893.4;Dbxref=GeneID:73103,GenBank:XP_006529956.1,MGI:MGI:1920353;Name=XP_006529956.1;gbkey=CDS;gene=3110009E18Rik;product=UPF0538 protein C2orf76 homolog isoform X2;protein_id=XP_006529956.1;extra_copy_number=0
CM058241.1	Liftoff	CDS	121076820	121076965	.	+	.	ID=cds-XP_006529956.1;Parent=rna-XM_006529893.4;Dbxref=GeneID:73103,GenBank:XP_006529956.1,MGI:MGI:1920353;Name=XP_006529956.1;gbkey=CDS;gene=3110009E18Rik;product=UPF0538 protein C2orf76 homolog isoform X2;protein_id=XP_006529956.1;extra_copy_number=0
CM058241.1	Liftoff	mRNA	121020235	121088398	.	+	.	ID=rna-XM_030243151.2;Parent=gene-3110009E18Rik;Dbxref=GeneID:73103,GenBank:XM_030243151.2,MGI:MGI:1920353;Name=XM_030243151.2;gbkey=mRNA;gene=3110009E18Rik;model_evidence=Supporting evidence includes similarity to: 1 EST%2C 1 Protein%2C 342 long SRA reads%2C and 100%25 coverage of the annotated genomic feature by RNAseq alignments%2C including 33 samples with support for all annotated introns;product=RIKEN cDNA 3110009E18 gene%2C transcript variant X5;transcript_id=XM_030243151.2;matches_ref_protein=True;valid_ORF=True;extra_copy_number=0
CM058241.1	Liftoff	exon	121020235	121021419	.	+	.	ID=exon-XM_030243151.2-1;Parent=rna-XM_030243151.2;Dbxref=GeneID:73103,GenBank:XM_030243151.2,MGI:MGI:1920353;gbkey=mRNA;gene=3110009E18Rik;product=RIKEN cDNA 3110009E18 gene%2C transcript variant X5;transcript_id=XM_030243151.2;extra_copy_number=0
CM058241.1	Liftoff	exon	121050811	121050955	.	+	.	ID=exon-XM_030243151.2-2;Parent=rna-XM_030243151.2;Dbxref=GeneID:73103,GenBank:XM_030243151.2,MGI:MGI:1920353;gbkey=mRNA;gene=3110009E18Rik;product=RIKEN cDNA 3110009E18 gene%2C transcript variant X5;transcript_id=XM_030243151.2;extra_copy_number=0
CM058241.1	Liftoff	exon	121060814	121060864	.	+	.	ID=exon-XM_030243151.2-3;Parent=rna-XM_030243151.2;Dbxref=GeneID:73103,GenBank:XM_030243151.2,MGI:MGI:1920353;gbkey=mRNA;gene=3110009E18Rik;product=RIKEN cDNA 3110009E18 gene%2C transcript variant X5;transcript_id=XM_030243151.2;extra_copy_number=0
CM058241.1	Liftoff	exon	121066343	121066380	.	+	.	ID=exon-XM_030243151.2-4;Parent=rna-XM_030243151.2;Dbxref=GeneID:73103,GenBank:XM_030243151.2,MGI:MGI:1920353;gbkey=mRNA;gene=3110009E18Rik;product=RIKEN cDNA 3110009E18 gene%2C transcript variant X5;transcript_id=XM_030243151.2;extra_copy_number=0
CM058241.1	Liftoff	exon	121088249	121088398	.	+	.	ID=exon-XM_030243151.2-5;Parent=rna-XM_030243151.2;Dbxref=GeneID:73103,GenBank:XM_030243151.2,MGI:MGI:1920353;gbkey=mRNA;gene=3110009E18Rik;product=RIKEN cDNA 3110009E18 gene%2C transcript variant X5;transcript_id=XM_030243151.2;extra_copy_number=0
CM058241.1	Liftoff	CDS	121050823	121050955	.	+	.	ID=cds-XP_030099011.1;Parent=rna-XM_030243151.2;Dbxref=GeneID:73103,GenBank:XP_030099011.1,MGI:MGI:1920353;Name=XP_030099011.1;gbkey=CDS;gene=3110009E18Rik;product=UPF0538 protein C2orf76 homolog isoform X5;protein_id=XP_030099011.1;extra_copy_number=0
CM058241.1	Liftoff	CDS	121060814	121060864	.	+	.	ID=cds-XP_030099011.1;Parent=rna-XM_030243151.2;Dbxref=GeneID:73103,GenBank:XP_030099011.1,MGI:MGI:1920353;Name=XP_030099011.1;gbkey=CDS;gene=3110009E18Rik;product=UPF0538 protein C2orf76 homolog isoform X5;protein_id=XP_030099011.1;extra_copy_number=0
CM058241.1	Liftoff	CDS	121066343	121066380	.	+	.	ID=cds-XP_030099011.1;Parent=rna-XM_030243151.2;Dbxref=GeneID:73103,GenBank:XP_030099011.1,MGI:MGI:1920353;Name=XP_030099011.1;gbkey=CDS;gene=3110009E18Rik;product=UPF0538 protein C2orf76 homolog isoform X5;protein_id=XP_030099011.1;extra_copy_number=0
CM058241.1	Liftoff	CDS	121088249	121088392	.	+	.	ID=cds-XP_030099011.1;Parent=rna-XM_030243151.2;Dbxref=GeneID:73103,GenBank:XP_030099011.1,MGI:MGI:1920353;Name=XP_030099011.1;gbkey=CDS;gene=3110009E18Rik;product=UPF0538 protein C2orf76 homolog isoform X5;protein_id=XP_030099011.1;extra_copy_number=0
CM058241.1	Liftoff	mRNA	121021389	121088397	.	+	.	ID=rna-NM_001172074.1;Parent=gene-3110009E18Rik;Dbxref=GeneID:73103,GenBank:NM_001172074.1,MGI:MGI:1920353;Name=NM_001172074.1;gbkey=mRNA;gene=3110009E18Rik;product=RIKEN cDNA 3110009E18 gene%2C transcript variant 2;transcript_id=NM_001172074.1;matches_ref_protein=True;valid_ORF=True;extra_copy_number=0
CM058241.1	Liftoff	exon	121021389	121022012	.	+	.	ID=exon-NM_001172074.1-1;Parent=rna-NM_001172074.1;Dbxref=GeneID:73103,GenBank:NM_001172074.1,MGI:MGI:1920353;gbkey=mRNA;gene=3110009E18Rik;product=RIKEN cDNA 3110009E18 gene%2C transcript variant 2;transcript_id=NM_001172074.1;extra_copy_number=0
CM058241.1	Liftoff	exon	121050811	121050955	.	+	.	ID=exon-NM_001172074.1-2;Parent=rna-NM_001172074.1;Dbxref=GeneID:73103,GenBank:NM_001172074.1,MGI:MGI:1920353;gbkey=mRNA;gene=3110009E18Rik;product=RIKEN cDNA 3110009E18 gene%2C transcript variant 2;transcript_id=NM_001172074.1;extra_copy_number=0
CM058241.1	Liftoff	exon	121060814	121060864	.	+	.	ID=exon-NM_001172074.1-3;Parent=rna-NM_001172074.1;Dbxref=GeneID:73103,GenBank:NM_001172074.1,MGI:MGI:1920353;gbkey=mRNA;gene=3110009E18Rik;product=RIKEN cDNA 3110009E18 gene%2C transcript variant 2;transcript_id=NM_001172074.1;extra_copy_number=0
CM058241.1	Liftoff	exon	121066343	121066380	.	+	.	ID=exon-NM_001172074.1-4;Parent=rna-NM_001172074.1;Dbxref=GeneID:73103,GenBank:NM_001172074.1,MGI:MGI:1920353;gbkey=mRNA;gene=3110009E18Rik;product=RIKEN cDNA 3110009E18 gene%2C transcript variant 2;transcript_id=NM_001172074.1;extra_copy_number=0
CM058241.1	Liftoff	exon	121088249	121088397	.	+	.	ID=exon-NM_001172074.1-5;Parent=rna-NM_001172074.1;Dbxref=GeneID:73103,GenBank:NM_001172074.1,MGI:MGI:1920353;gbkey=mRNA;gene=3110009E18Rik;product=RIKEN cDNA 3110009E18 gene%2C transcript variant 2;transcript_id=NM_001172074.1;extra_copy_number=0
CM058241.1	Liftoff	CDS	121050823	121050955	.	+	.	ID=cds-NP_001165545.1;Parent=rna-NM_001172074.1;Dbxref=CCDS:CCDS48342.1,GeneID:73103,GenBank:NP_001165545.1,MGI:MGI:1920353;Name=NP_001165545.1;Note=isoform 2 is encoded by transcript variant 2;gbkey=CDS;gene=3110009E18Rik;product=UPF0538 protein C2orf76 homolog isoform 2;protein_id=NP_001165545.1;extra_copy_number=0
CM058241.1	Liftoff	CDS	121060814	121060864	.	+	.	ID=cds-NP_001165545.1;Parent=rna-NM_001172074.1;Dbxref=CCDS:CCDS48342.1,GeneID:73103,GenBank:NP_001165545.1,MGI:MGI:1920353;Name=NP_001165545.1;Note=isoform 2 is encoded by transcript variant 2;gbkey=CDS;gene=3110009E18Rik;product=UPF0538 protein C2orf76 homolog isoform 2;protein_id=NP_001165545.1;extra_copy_number=0
CM058241.1	Liftoff	CDS	121066343	121066380	.	+	.	ID=cds-NP_001165545.1;Parent=rna-NM_001172074.1;Dbxref=CCDS:CCDS48342.1,GeneID:73103,GenBank:NP_001165545.1,MGI:MGI:1920353;Name=NP_001165545.1;Note=isoform 2 is encoded by transcript variant 2;gbkey=CDS;gene=3110009E18Rik;product=UPF0538 protein C2orf76 homolog isoform 2;protein_id=NP_001165545.1;extra_copy_number=0
CM058241.1	Liftoff	CDS	121088249	121088392	.	+	.	ID=cds-NP_001165545.1;Parent=rna-NM_001172074.1;Dbxref=CCDS:CCDS48342.1,GeneID:73103,GenBank:NP_001165545.1,MGI:MGI:1920353;Name=NP_001165545.1;Note=isoform 2 is encoded by transcript variant 2;gbkey=CDS;gene=3110009E18Rik;product=UPF0538 protein C2orf76 homolog isoform 2;protein_id=NP_001165545.1;extra_copy_number=0
CM058241.1	Liftoff	mRNA	121021389	121088397	.	+	.	ID=rna-NM_028439.2;Parent=gene-3110009E18Rik;Dbxref=GeneID:73103,GenBank:NM_028439.2,MGI:MGI:1920353;Name=NM_028439.2;gbkey=mRNA;gene=3110009E18Rik;product=RIKEN cDNA 3110009E18 gene%2C transcript variant 1;tag=RefSeq Select;transcript_id=NM_028439.2;matches_ref_protein=True;valid_ORF=True;extra_copy_number=0
CM058241.1	Liftoff	exon	121021389	121021419	.	+	.	ID=exon-NM_028439.2-1;Parent=rna-NM_028439.2;Dbxref=GeneID:73103,GenBank:NM_028439.2,MGI:MGI:1920353;gbkey=mRNA;gene=3110009E18Rik;product=RIKEN cDNA 3110009E18 gene%2C transcript variant 1;tag=RefSeq Select;transcript_id=NM_028439.2;extra_copy_number=0
CM058241.1	Liftoff	exon	121050811	121050955	.	+	.	ID=exon-NM_028439.2-2;Parent=rna-NM_028439.2;Dbxref=GeneID:73103,GenBank:NM_028439.2,MGI:MGI:1920353;gbkey=mRNA;gene=3110009E18Rik;product=RIKEN cDNA 3110009E18 gene%2C transcript variant 1;tag=RefSeq Select;transcript_id=NM_028439.2;extra_copy_number=0
CM058241.1	Liftoff	exon	121060814	121060864	.	+	.	ID=exon-NM_028439.2-3;Parent=rna-NM_028439.2;Dbxref=GeneID:73103,GenBank:NM_028439.2,MGI:MGI:1920353;gbkey=mRNA;gene=3110009E18Rik;product=RIKEN cDNA 3110009E18 gene%2C transcript variant 1;tag=RefSeq Select;transcript_id=NM_028439.2;extra_copy_number=0
CM058241.1	Liftoff	exon	121066343	121066380	.	+	.	ID=exon-NM_028439.2-4;Parent=rna-NM_028439.2;Dbxref=GeneID:73103,GenBank:NM_028439.2,MGI:MGI:1920353;gbkey=mRNA;gene=3110009E18Rik;product=RIKEN cDNA 3110009E18 gene%2C transcript variant 1;tag=RefSeq Select;transcript_id=NM_028439.2;extra_copy_number=0
CM058241.1	Liftoff	exon	121071609	121071690	.	+	.	ID=exon-NM_028439.2-5;Parent=rna-NM_028439.2;Dbxref=GeneID:73103,GenBank:NM_028439.2,MGI:MGI:1920353;gbkey=mRNA;gene=3110009E18Rik;product=RIKEN cDNA 3110009E18 gene%2C transcript variant 1;tag=RefSeq Select;transcript_id=NM_028439.2;extra_copy_number=0
CM058241.1	Liftoff	exon	121088249	121088397	.	+	.	ID=exon-NM_028439.2-6;Parent=rna-NM_028439.2;Dbxref=GeneID:73103,GenBank:NM_028439.2,MGI:MGI:1920353;gbkey=mRNA;gene=3110009E18Rik;product=RIKEN cDNA 3110009E18 gene%2C transcript variant 1;tag=RefSeq Select;transcript_id=NM_028439.2;extra_copy_number=0
CM058241.1	Liftoff	CDS	121050823	121050955	.	+	.	ID=cds-NP_082715.1;Parent=rna-NM_028439.2;Dbxref=CCDS:CCDS15232.1,GeneID:73103,GenBank:NP_082715.1,MGI:MGI:1920353;Name=NP_082715.1;Note=isoform 1 is encoded by transcript variant 1;gbkey=CDS;gene=3110009E18Rik;product=UPF0538 protein C2orf76 homolog isoform 1;protein_id=NP_082715.1;tag=RefSeq Select;extra_copy_number=0
CM058241.1	Liftoff	CDS	121060814	121060864	.	+	.	ID=cds-NP_082715.1;Parent=rna-NM_028439.2;Dbxref=CCDS:CCDS15232.1,GeneID:73103,GenBank:NP_082715.1,MGI:MGI:1920353;Name=NP_082715.1;Note=isoform 1 is encoded by transcript variant 1;gbkey=CDS;gene=3110009E18Rik;product=UPF0538 protein C2orf76 homolog isoform 1;protein_id=NP_082715.1;tag=RefSeq Select;extra_copy_number=0
CM058241.1	Liftoff	CDS	121066343	121066380	.	+	.	ID=cds-NP_082715.1;Parent=rna-NM_028439.2;Dbxref=CCDS:CCDS15232.1,GeneID:73103,GenBank:NP_082715.1,MGI:MGI:1920353;Name=NP_082715.1;Note=isoform 1 is encoded by transcript variant 1;gbkey=CDS;gene=3110009E18Rik;product=UPF0538 protein C2orf76 homolog isoform 1;protein_id=NP_082715.1;tag=RefSeq Select;extra_copy_number=0
CM058241.1	Liftoff	CDS	121071609	121071690	.	+	.	ID=cds-NP_082715.1;Parent=rna-NM_028439.2;Dbxref=CCDS:CCDS15232.1,GeneID:73103,GenBank:NP_082715.1,MGI:MGI:1920353;Name=NP_082715.1;Note=isoform 1 is encoded by transcript variant 1;gbkey=CDS;gene=3110009E18Rik;product=UPF0538 protein C2orf76 homolog isoform 1;protein_id=NP_082715.1;tag=RefSeq Select;extra_copy_number=0
CM058241.1	Liftoff	CDS	121088249	121088325	.	+	.	ID=cds-NP_082715.1;Parent=rna-NM_028439.2;Dbxref=CCDS:CCDS15232.1,GeneID:73103,GenBank:NP_082715.1,MGI:MGI:1920353;Name=NP_082715.1;Note=isoform 1 is encoded by transcript variant 1;gbkey=CDS;gene=3110009E18Rik;product=UPF0538 protein C2orf76 homolog isoform 1;protein_id=NP_082715.1;tag=RefSeq Select;extra_copy_number=0
CM058241.1	Liftoff	mRNA	121025046	121078449	.	+	.	ID=rna-XM_017312451.3;Parent=gene-3110009E18Rik;Dbxref=GeneID:73103,GenBank:XM_017312451.3,MGI:MGI:1920353;Name=XM_017312451.3;gbkey=mRNA;gene=3110009E18Rik;model_evidence=Supporting evidence includes similarity to: 37 long SRA reads%2C and 100%25 coverage of the annotated genomic feature by RNAseq alignments%2C including 7 samples with support for all annotated introns;product=RIKEN cDNA 3110009E18 gene%2C transcript variant X1;transcript_id=XM_017312451.3;matches_ref_protein=True;valid_ORF=True;extra_copy_number=0
CM058241.1	Liftoff	exon	121025046	121026594	.	+	.	ID=exon-XM_017312451.3-1;Parent=rna-XM_017312451.3;Dbxref=GeneID:73103,GenBank:XM_017312451.3,MGI:MGI:1920353;gbkey=mRNA;gene=3110009E18Rik;product=RIKEN cDNA 3110009E18 gene%2C transcript variant X1;transcript_id=XM_017312451.3;extra_copy_number=0
CM058241.1	Liftoff	exon	121050811	121050955	.	+	.	ID=exon-XM_017312451.3-2;Parent=rna-XM_017312451.3;Dbxref=GeneID:73103,GenBank:XM_017312451.3,MGI:MGI:1920353;gbkey=mRNA;gene=3110009E18Rik;product=RIKEN cDNA 3110009E18 gene%2C transcript variant X1;transcript_id=XM_017312451.3;extra_copy_number=0
CM058241.1	Liftoff	exon	121060814	121060864	.	+	.	ID=exon-XM_017312451.3-3;Parent=rna-XM_017312451.3;Dbxref=GeneID:73103,GenBank:XM_017312451.3,MGI:MGI:1920353;gbkey=mRNA;gene=3110009E18Rik;product=RIKEN cDNA 3110009E18 gene%2C transcript variant X1;transcript_id=XM_017312451.3;extra_copy_number=0
CM058241.1	Liftoff	exon	121066343	121066380	.	+	.	ID=exon-XM_017312451.3-4;Parent=rna-XM_017312451.3;Dbxref=GeneID:73103,GenBank:XM_017312451.3,MGI:MGI:1920353;gbkey=mRNA;gene=3110009E18Rik;product=RIKEN cDNA 3110009E18 gene%2C transcript variant X1;transcript_id=XM_017312451.3;extra_copy_number=0
CM058241.1	Liftoff	exon	121071609	121071690	.	+	.	ID=exon-XM_017312451.3-5;Parent=rna-XM_017312451.3;Dbxref=GeneID:73103,GenBank:XM_017312451.3,MGI:MGI:1920353;gbkey=mRNA;gene=3110009E18Rik;product=RIKEN cDNA 3110009E18 gene%2C transcript variant X1;transcript_id=XM_017312451.3;extra_copy_number=0
CM058241.1	Liftoff	exon	121076820	121078449	.	+	.	ID=exon-XM_017312451.3-6;Parent=rna-XM_017312451.3;Dbxref=GeneID:73103,GenBank:XM_017312451.3,MGI:MGI:1920353;gbkey=mRNA;gene=3110009E18Rik;product=RIKEN cDNA 3110009E18 gene%2C transcript variant X1;transcript_id=XM_017312451.3;extra_copy_number=0
CM058241.1	Liftoff	CDS	121026589	121026594	.	+	.	ID=cds-XP_017167940.1;Parent=rna-XM_017312451.3;Dbxref=GeneID:73103,GenBank:XP_017167940.1,MGI:MGI:1920353;Name=XP_017167940.1;gbkey=CDS;gene=3110009E18Rik;product=UPF0538 protein C2orf76 homolog isoform X1;protein_id=XP_017167940.1;extra_copy_number=0
CM058241.1	Liftoff	CDS	121050811	121050955	.	+	.	ID=cds-XP_017167940.1;Parent=rna-XM_017312451.3;Dbxref=GeneID:73103,GenBank:XP_017167940.1,MGI:MGI:1920353;Name=XP_017167940.1;gbkey=CDS;gene=3110009E18Rik;product=UPF0538 protein C2orf76 homolog isoform X1;protein_id=XP_017167940.1;extra_copy_number=0
CM058241.1	Liftoff	CDS	121060814	121060864	.	+	.	ID=cds-XP_017167940.1;Parent=rna-XM_017312451.3;Dbxref=GeneID:73103,GenBank:XP_017167940.1,MGI:MGI:1920353;Name=XP_017167940.1;gbkey=CDS;gene=3110009E18Rik;product=UPF0538 protein C2orf76 homolog isoform X1;protein_id=XP_017167940.1;extra_copy_number=0
CM058241.1	Liftoff	CDS	121066343	121066380	.	+	.	ID=cds-XP_017167940.1;Parent=rna-XM_017312451.3;Dbxref=GeneID:73103,GenBank:XP_017167940.1,MGI:MGI:1920353;Name=XP_017167940.1;gbkey=CDS;gene=3110009E18Rik;product=UPF0538 protein C2orf76 homolog isoform X1;protein_id=XP_017167940.1;extra_copy_number=0
CM058241.1	Liftoff	CDS	121071609	121071690	.	+	.	ID=cds-XP_017167940.1;Parent=rna-XM_017312451.3;Dbxref=GeneID:73103,GenBank:XP_017167940.1,MGI:MGI:1920353;Name=XP_017167940.1;gbkey=CDS;gene=3110009E18Rik;product=UPF0538 protein C2orf76 homolog isoform X1;protein_id=XP_017167940.1;extra_copy_number=0
CM058241.1	Liftoff	CDS	121076820	121076965	.	+	.	ID=cds-XP_017167940.1;Parent=rna-XM_017312451.3;Dbxref=GeneID:73103,GenBank:XP_017167940.1,MGI:MGI:1920353;Name=XP_017167940.1;gbkey=CDS;gene=3110009E18Rik;product=UPF0538 protein C2orf76 homolog isoform X1;protein_id=XP_017167940.1;extra_copy_number=0
CM058241.1	Liftoff	mRNA	121025046	121088398	.	+	.	ID=rna-XM_017312453.3;Parent=gene-3110009E18Rik;Dbxref=GeneID:73103,GenBank:XM_017312453.3,MGI:MGI:1920353;Name=XM_017312453.3;gbkey=mRNA;gene=3110009E18Rik;model_evidence=Supporting evidence includes similarity to: 1 EST%2C 1 Protein%2C 94 long SRA reads%2C and 100%25 coverage of the annotated genomic feature by RNAseq alignments%2C including 12 samples with support for all annotated introns;product=RIKEN cDNA 3110009E18 gene%2C transcript variant X4;transcript_id=XM_017312453.3;matches_ref_protein=True;valid_ORF=True;extra_copy_number=0
CM058241.1	Liftoff	exon	121025046	121026594	.	+	.	ID=exon-XM_017312453.3-1;Parent=rna-XM_017312453.3;Dbxref=GeneID:73103,GenBank:XM_017312453.3,MGI:MGI:1920353;gbkey=mRNA;gene=3110009E18Rik;product=RIKEN cDNA 3110009E18 gene%2C transcript variant X4;transcript_id=XM_017312453.3;extra_copy_number=0
CM058241.1	Liftoff	exon	121050811	121050955	.	+	.	ID=exon-XM_017312453.3-2;Parent=rna-XM_017312453.3;Dbxref=GeneID:73103,GenBank:XM_017312453.3,MGI:MGI:1920353;gbkey=mRNA;gene=3110009E18Rik;product=RIKEN cDNA 3110009E18 gene%2C transcript variant X4;transcript_id=XM_017312453.3;extra_copy_number=0
CM058241.1	Liftoff	exon	121060814	121060864	.	+	.	ID=exon-XM_017312453.3-3;Parent=rna-XM_017312453.3;Dbxref=GeneID:73103,GenBank:XM_017312453.3,MGI:MGI:1920353;gbkey=mRNA;gene=3110009E18Rik;product=RIKEN cDNA 3110009E18 gene%2C transcript variant X4;transcript_id=XM_017312453.3;extra_copy_number=0
CM058241.1	Liftoff	exon	121066343	121066380	.	+	.	ID=exon-XM_017312453.3-4;Parent=rna-XM_017312453.3;Dbxref=GeneID:73103,GenBank:XM_017312453.3,MGI:MGI:1920353;gbkey=mRNA;gene=3110009E18Rik;product=RIKEN cDNA 3110009E18 gene%2C transcript variant X4;transcript_id=XM_017312453.3;extra_copy_number=0
CM058241.1	Liftoff	exon	121088249	121088398	.	+	.	ID=exon-XM_017312453.3-5;Parent=rna-XM_017312453.3;Dbxref=GeneID:73103,GenBank:XM_017312453.3,MGI:MGI:1920353;gbkey=mRNA;gene=3110009E18Rik;product=RIKEN cDNA 3110009E18 gene%2C transcript variant X4;transcript_id=XM_017312453.3;extra_copy_number=0
CM058241.1	Liftoff	CDS	121026589	121026594	.	+	.	ID=cds-XP_017167942.1;Parent=rna-XM_017312453.3;Dbxref=GeneID:73103,GenBank:XP_017167942.1,MGI:MGI:1920353;Name=XP_017167942.1;gbkey=CDS;gene=3110009E18Rik;product=UPF0538 protein C2orf76 homolog isoform X4;protein_id=XP_017167942.1;extra_copy_number=0
CM058241.1	Liftoff	CDS	121050811	121050955	.	+	.	ID=cds-XP_017167942.1;Parent=rna-XM_017312453.3;Dbxref=GeneID:73103,GenBank:XP_017167942.1,MGI:MGI:1920353;Name=XP_017167942.1;gbkey=CDS;gene=3110009E18Rik;product=UPF0538 protein C2orf76 homolog isoform X4;protein_id=XP_017167942.1;extra_copy_number=0
CM058241.1	Liftoff	CDS	121060814	121060864	.	+	.	ID=cds-XP_017167942.1;Parent=rna-XM_017312453.3;Dbxref=GeneID:73103,GenBank:XP_017167942.1,MGI:MGI:1920353;Name=XP_017167942.1;gbkey=CDS;gene=3110009E18Rik;product=UPF0538 protein C2orf76 homolog isoform X4;protein_id=XP_017167942.1;extra_copy_number=0
CM058241.1	Liftoff	CDS	121066343	121066380	.	+	.	ID=cds-XP_017167942.1;Parent=rna-XM_017312453.3;Dbxref=GeneID:73103,GenBank:XP_017167942.1,MGI:MGI:1920353;Name=XP_017167942.1;gbkey=CDS;gene=3110009E18Rik;product=UPF0538 protein C2orf76 homolog isoform X4;protein_id=XP_017167942.1;extra_copy_number=0
CM058241.1	Liftoff	CDS	121088249	121088392	.	+	.	ID=cds-XP_017167942.1;Parent=rna-XM_017312453.3;Dbxref=GeneID:73103,GenBank:XP_017167942.1,MGI:MGI:1920353;Name=XP_017167942.1;gbkey=CDS;gene=3110009E18Rik;product=UPF0538 protein C2orf76 homolog isoform X4;protein_id=XP_017167942.1;extra_copy_number=0
CM058241.1	Liftoff	mRNA	121025779	121088398	.	+	.	ID=rna-XM_017312452.3;Parent=gene-3110009E18Rik;Dbxref=GeneID:73103,GenBank:XM_017312452.3,MGI:MGI:1920353;Name=XM_017312452.3;gbkey=mRNA;gene=3110009E18Rik;model_evidence=Supporting evidence includes similarity to: 1 mRNA%2C 54 ESTs%2C 4 Proteins%2C 107 long SRA reads%2C and 100%25 coverage of the annotated genomic feature by RNAseq alignments%2C including 13 samples with support for all annotated introns;product=RIKEN cDNA 3110009E18 gene%2C transcript variant X3;transcript_id=XM_017312452.3;matches_ref_protein=True;valid_ORF=True;extra_copy_number=0
CM058241.1	Liftoff	exon	121025779	121026594	.	+	.	ID=exon-XM_017312452.3-1;Parent=rna-XM_017312452.3;Dbxref=GeneID:73103,GenBank:XM_017312452.3,MGI:MGI:1920353;gbkey=mRNA;gene=3110009E18Rik;product=RIKEN cDNA 3110009E18 gene%2C transcript variant X3;transcript_id=XM_017312452.3;extra_copy_number=0
CM058241.1	Liftoff	exon	121050811	121050955	.	+	.	ID=exon-XM_017312452.3-2;Parent=rna-XM_017312452.3;Dbxref=GeneID:73103,GenBank:XM_017312452.3,MGI:MGI:1920353;gbkey=mRNA;gene=3110009E18Rik;product=RIKEN cDNA 3110009E18 gene%2C transcript variant X3;transcript_id=XM_017312452.3;extra_copy_number=0
CM058241.1	Liftoff	exon	121060814	121060864	.	+	.	ID=exon-XM_017312452.3-3;Parent=rna-XM_017312452.3;Dbxref=GeneID:73103,GenBank:XM_017312452.3,MGI:MGI:1920353;gbkey=mRNA;gene=3110009E18Rik;product=RIKEN cDNA 3110009E18 gene%2C transcript variant X3;transcript_id=XM_017312452.3;extra_copy_number=0
CM058241.1	Liftoff	exon	121066343	121066380	.	+	.	ID=exon-XM_017312452.3-4;Parent=rna-XM_017312452.3;Dbxref=GeneID:73103,GenBank:XM_017312452.3,MGI:MGI:1920353;gbkey=mRNA;gene=3110009E18Rik;product=RIKEN cDNA 3110009E18 gene%2C transcript variant X3;transcript_id=XM_017312452.3;extra_copy_number=0
CM058241.1	Liftoff	exon	121071609	121071690	.	+	.	ID=exon-XM_017312452.3-5;Parent=rna-XM_017312452.3;Dbxref=GeneID:73103,GenBank:XM_017312452.3,MGI:MGI:1920353;gbkey=mRNA;gene=3110009E18Rik;product=RIKEN cDNA 3110009E18 gene%2C transcript variant X3;transcript_id=XM_017312452.3;extra_copy_number=0
CM058241.1	Liftoff	exon	121088249	121088398	.	+	.	ID=exon-XM_017312452.3-6;Parent=rna-XM_017312452.3;Dbxref=GeneID:73103,GenBank:XM_017312452.3,MGI:MGI:1920353;gbkey=mRNA;gene=3110009E18Rik;product=RIKEN cDNA 3110009E18 gene%2C transcript variant X3;transcript_id=XM_017312452.3;extra_copy_number=0
CM058241.1	Liftoff	CDS	121026589	121026594	.	+	.	ID=cds-XP_017167941.1;Parent=rna-XM_017312452.3;Dbxref=GeneID:73103,GenBank:XP_017167941.1,MGI:MGI:1920353;Name=XP_017167941.1;gbkey=CDS;gene=3110009E18Rik;product=UPF0538 protein C2orf76 homolog isoform X3;protein_id=XP_017167941.1;extra_copy_number=0
CM058241.1	Liftoff	CDS	121050811	121050955	.	+	.	ID=cds-XP_017167941.1;Parent=rna-XM_017312452.3;Dbxref=GeneID:73103,GenBank:XP_017167941.1,MGI:MGI:1920353;Name=XP_017167941.1;gbkey=CDS;gene=3110009E18Rik;product=UPF0538 protein C2orf76 homolog isoform X3;protein_id=XP_017167941.1;extra_copy_number=0
CM058241.1	Liftoff	CDS	121060814	121060864	.	+	.	ID=cds-XP_017167941.1;Parent=rna-XM_017312452.3;Dbxref=GeneID:73103,GenBank:XP_017167941.1,MGI:MGI:1920353;Name=XP_017167941.1;gbkey=CDS;gene=3110009E18Rik;product=UPF0538 protein C2orf76 homolog isoform X3;protein_id=XP_017167941.1;extra_copy_number=0
CM058241.1	Liftoff	CDS	121066343	121066380	.	+	.	ID=cds-XP_017167941.1;Parent=rna-XM_017312452.3;Dbxref=GeneID:73103,GenBank:XP_017167941.1,MGI:MGI:1920353;Name=XP_017167941.1;gbkey=CDS;gene=3110009E18Rik;product=UPF0538 protein C2orf76 homolog isoform X3;protein_id=XP_017167941.1;extra_copy_number=0
CM058241.1	Liftoff	CDS	121071609	121071690	.	+	.	ID=cds-XP_017167941.1;Parent=rna-XM_017312452.3;Dbxref=GeneID:73103,GenBank:XP_017167941.1,MGI:MGI:1920353;Name=XP_017167941.1;gbkey=CDS;gene=3110009E18Rik;product=UPF0538 protein C2orf76 homolog isoform X3;protein_id=XP_017167941.1;extra_copy_number=0
CM058241.1	Liftoff	CDS	121088249	121088325	.	+	.	ID=cds-XP_017167941.1;Parent=rna-XM_017312452.3;Dbxref=GeneID:73103,GenBank:XP_017167941.1,MGI:MGI:1920353;Name=XP_017167941.1;gbkey=CDS;gene=3110009E18Rik;product=UPF0538 protein C2orf76 homolog isoform X3;protein_id=XP_017167941.1;extra_copy_number=0
CM058241.1	Liftoff	gene	121126618	121171300	.	-	.	ID=gene-Steap3;Dbxref=GeneID:68428,MGI:MGI:1915678;Name=Steap3;description=STEAP family member 3;gbkey=Gene;gene=Steap3;gene_biotype=protein_coding;gene_synonym=1010001D01Rik,pHyde,Tsap6;coverage=1.0;sequence_ID=1.0;valid_ORFs=5;extra_copy_number=0;copy_num_ID=gene-Steap3_0
CM058241.1	Liftoff	mRNA	121126618	121171295	.	-	.	ID=rna-XM_006529845.4;Parent=gene-Steap3;Dbxref=GeneID:68428,GenBank:XM_006529845.4,MGI:MGI:1915678;Name=XM_006529845.4;gbkey=mRNA;gene=Steap3;model_evidence=Supporting evidence includes similarity to: 4 mRNAs%2C 15 ESTs%2C 14 Proteins%2C 56 long SRA reads%2C and 100%25 coverage of the annotated genomic feature by RNAseq alignments%2C including 10 samples with support for all annotated introns;product=STEAP family member 3%2C transcript variant X1;transcript_id=XM_006529845.4;matches_ref_protein=True;valid_ORF=True;extra_copy_number=0
CM058241.1	Liftoff	exon	121126618	121128139	.	-	.	ID=exon-XM_006529845.4-6;Parent=rna-XM_006529845.4;Dbxref=GeneID:68428,GenBank:XM_006529845.4,MGI:MGI:1915678;gbkey=mRNA;gene=Steap3;product=STEAP family member 3%2C transcript variant X1;transcript_id=XM_006529845.4;extra_copy_number=0
CM058241.1	Liftoff	exon	121134457	121134621	.	-	.	ID=exon-XM_006529845.4-5;Parent=rna-XM_006529845.4;Dbxref=GeneID:68428,GenBank:XM_006529845.4,MGI:MGI:1915678;gbkey=mRNA;gene=Steap3;product=STEAP family member 3%2C transcript variant X1;transcript_id=XM_006529845.4;extra_copy_number=0
CM058241.1	Liftoff	exon	121141647	121142174	.	-	.	ID=exon-XM_006529845.4-4;Parent=rna-XM_006529845.4;Dbxref=GeneID:68428,GenBank:XM_006529845.4,MGI:MGI:1915678;gbkey=mRNA;gene=Steap3;product=STEAP family member 3%2C transcript variant X1;transcript_id=XM_006529845.4;extra_copy_number=0
CM058241.1	Liftoff	exon	121143983	121144482	.	-	.	ID=exon-XM_006529845.4-3;Parent=rna-XM_006529845.4;Dbxref=GeneID:68428,GenBank:XM_006529845.4,MGI:MGI:1915678;gbkey=mRNA;gene=Steap3;product=STEAP family member 3%2C transcript variant X1;transcript_id=XM_006529845.4;extra_copy_number=0
CM058241.1	Liftoff	exon	121170345	121170479	.	-	.	ID=exon-XM_006529845.4-2;Parent=rna-XM_006529845.4;Dbxref=GeneID:68428,GenBank:XM_006529845.4,MGI:MGI:1915678;gbkey=mRNA;gene=Steap3;product=STEAP family member 3%2C transcript variant X1;transcript_id=XM_006529845.4;extra_copy_number=0
CM058241.1	Liftoff	exon	121171158	121171295	.	-	.	ID=exon-XM_006529845.4-1;Parent=rna-XM_006529845.4;Dbxref=GeneID:68428,GenBank:XM_006529845.4,MGI:MGI:1915678;gbkey=mRNA;gene=Steap3;product=STEAP family member 3%2C transcript variant X1;transcript_id=XM_006529845.4;extra_copy_number=0
CM058241.1	Liftoff	CDS	121127858	121128139	.	-	.	ID=cds-XP_006529908.1;Parent=rna-XM_006529845.4;Dbxref=GeneID:68428,GenBank:XP_006529908.1,MGI:MGI:1915678;Name=XP_006529908.1;gbkey=CDS;gene=Steap3;product=metalloreductase STEAP3 isoform X1;protein_id=XP_006529908.1;extra_copy_number=0
CM058241.1	Liftoff	CDS	121134457	121134621	.	-	.	ID=cds-XP_006529908.1;Parent=rna-XM_006529845.4;Dbxref=GeneID:68428,GenBank:XP_006529908.1,MGI:MGI:1915678;Name=XP_006529908.1;gbkey=CDS;gene=Steap3;product=metalloreductase STEAP3 isoform X1;protein_id=XP_006529908.1;extra_copy_number=0
CM058241.1	Liftoff	CDS	121141647	121142174	.	-	.	ID=cds-XP_006529908.1;Parent=rna-XM_006529845.4;Dbxref=GeneID:68428,GenBank:XP_006529908.1,MGI:MGI:1915678;Name=XP_006529908.1;gbkey=CDS;gene=Steap3;product=metalloreductase STEAP3 isoform X1;protein_id=XP_006529908.1;extra_copy_number=0
CM058241.1	Liftoff	CDS	121143983	121144482	.	-	.	ID=cds-XP_006529908.1;Parent=rna-XM_006529845.4;Dbxref=GeneID:68428,GenBank:XP_006529908.1,MGI:MGI:1915678;Name=XP_006529908.1;gbkey=CDS;gene=Steap3;product=metalloreductase STEAP3 isoform X1;protein_id=XP_006529908.1;extra_copy_number=0
CM058241.1	Liftoff	CDS	121170345	121170450	.	-	.	ID=cds-XP_006529908.1;Parent=rna-XM_006529845.4;Dbxref=GeneID:68428,GenBank:XP_006529908.1,MGI:MGI:1915678;Name=XP_006529908.1;gbkey=CDS;gene=Steap3;product=metalloreductase STEAP3 isoform X1;protein_id=XP_006529908.1;extra_copy_number=0
CM058241.1	Liftoff	mRNA	121126625	121171300	.	-	.	ID=rna-NM_001085409.2;Parent=gene-Steap3;Dbxref=GeneID:68428,GenBank:NM_001085409.2,MGI:MGI:1915678;Name=NM_001085409.2;gbkey=mRNA;gene=Steap3;product=STEAP family member 3%2C transcript variant 1;transcript_id=NM_001085409.2;matches_ref_protein=True;valid_ORF=True;extra_copy_number=0
CM058241.1	Liftoff	exon	121126625	121128139	.	-	.	ID=exon-NM_001085409.2-6;Parent=rna-NM_001085409.2;Dbxref=GeneID:68428,GenBank:NM_001085409.2,MGI:MGI:1915678;gbkey=mRNA;gene=Steap3;product=STEAP family member 3%2C transcript variant 1;transcript_id=NM_001085409.2;extra_copy_number=0
CM058241.1	Liftoff	exon	121134457	121134621	.	-	.	ID=exon-NM_001085409.2-5;Parent=rna-NM_001085409.2;Dbxref=GeneID:68428,GenBank:NM_001085409.2,MGI:MGI:1915678;gbkey=mRNA;gene=Steap3;product=STEAP family member 3%2C transcript variant 1;transcript_id=NM_001085409.2;extra_copy_number=0
CM058241.1	Liftoff	exon	121141647	121142174	.	-	.	ID=exon-NM_001085409.2-4;Parent=rna-NM_001085409.2;Dbxref=GeneID:68428,GenBank:NM_001085409.2,MGI:MGI:1915678;gbkey=mRNA;gene=Steap3;product=STEAP family member 3%2C transcript variant 1;transcript_id=NM_001085409.2;extra_copy_number=0
CM058241.1	Liftoff	exon	121143983	121144482	.	-	.	ID=exon-NM_001085409.2-3;Parent=rna-NM_001085409.2;Dbxref=GeneID:68428,GenBank:NM_001085409.2,MGI:MGI:1915678;gbkey=mRNA;gene=Steap3;product=STEAP family member 3%2C transcript variant 1;transcript_id=NM_001085409.2;extra_copy_number=0
CM058241.1	Liftoff	exon	121170203	121170479	.	-	.	ID=exon-NM_001085409.2-2;Parent=rna-NM_001085409.2;Dbxref=GeneID:68428,GenBank:NM_001085409.2,MGI:MGI:1915678;gbkey=mRNA;gene=Steap3;product=STEAP family member 3%2C transcript variant 1;transcript_id=NM_001085409.2;extra_copy_number=0
CM058241.1	Liftoff	exon	121171158	121171300	.	-	.	ID=exon-NM_001085409.2-1;Parent=rna-NM_001085409.2;Dbxref=GeneID:68428,GenBank:NM_001085409.2,MGI:MGI:1915678;gbkey=mRNA;gene=Steap3;product=STEAP family member 3%2C transcript variant 1;transcript_id=NM_001085409.2;extra_copy_number=0
CM058241.1	Liftoff	CDS	121127858	121128139	.	-	.	ID=cds-NP_001078878.1;Parent=rna-NM_001085409.2;Dbxref=CCDS:CCDS48343.1,GeneID:68428,GenBank:NP_001078878.1,MGI:MGI:1915678;Name=NP_001078878.1;Note=isoform b is encoded by transcript variant 1;gbkey=CDS;gene=Steap3;product=metalloreductase STEAP3 isoform b;protein_id=NP_001078878.1;extra_copy_number=0
CM058241.1	Liftoff	CDS	121134457	121134621	.	-	.	ID=cds-NP_001078878.1;Parent=rna-NM_001085409.2;Dbxref=CCDS:CCDS48343.1,GeneID:68428,GenBank:NP_001078878.1,MGI:MGI:1915678;Name=NP_001078878.1;Note=isoform b is encoded by transcript variant 1;gbkey=CDS;gene=Steap3;product=metalloreductase STEAP3 isoform b;protein_id=NP_001078878.1;extra_copy_number=0
CM058241.1	Liftoff	CDS	121141647	121142174	.	-	.	ID=cds-NP_001078878.1;Parent=rna-NM_001085409.2;Dbxref=CCDS:CCDS48343.1,GeneID:68428,GenBank:NP_001078878.1,MGI:MGI:1915678;Name=NP_001078878.1;Note=isoform b is encoded by transcript variant 1;gbkey=CDS;gene=Steap3;product=metalloreductase STEAP3 isoform b;protein_id=NP_001078878.1;extra_copy_number=0
CM058241.1	Liftoff	CDS	121143983	121144474	.	-	.	ID=cds-NP_001078878.1;Parent=rna-NM_001085409.2;Dbxref=CCDS:CCDS48343.1,GeneID:68428,GenBank:NP_001078878.1,MGI:MGI:1915678;Name=NP_001078878.1;Note=isoform b is encoded by transcript variant 1;gbkey=CDS;gene=Steap3;product=metalloreductase STEAP3 isoform b;protein_id=NP_001078878.1;extra_copy_number=0
CM058241.1	Liftoff	mRNA	121126625	121170490	.	-	.	ID=rna-NM_001379354.1;Parent=gene-Steap3;Dbxref=GeneID:68428,GenBank:NM_001379354.1,MGI:MGI:1915678;Name=NM_001379354.1;gbkey=mRNA;gene=Steap3;product=STEAP family member 3%2C transcript variant 3;transcript_id=NM_001379354.1;matches_ref_protein=True;valid_ORF=True;extra_copy_number=0
CM058241.1	Liftoff	exon	121126625	121128139	.	-	.	ID=exon-NM_001379354.1-5;Parent=rna-NM_001379354.1;Dbxref=GeneID:68428,GenBank:NM_001379354.1,MGI:MGI:1915678;gbkey=mRNA;gene=Steap3;product=STEAP family member 3%2C transcript variant 3;transcript_id=NM_001379354.1;extra_copy_number=0
CM058241.1	Liftoff	exon	121134457	121134621	.	-	.	ID=exon-NM_001379354.1-4;Parent=rna-NM_001379354.1;Dbxref=GeneID:68428,GenBank:NM_001379354.1,MGI:MGI:1915678;gbkey=mRNA;gene=Steap3;product=STEAP family member 3%2C transcript variant 3;transcript_id=NM_001379354.1;extra_copy_number=0
CM058241.1	Liftoff	exon	121141647	121142174	.	-	.	ID=exon-NM_001379354.1-3;Parent=rna-NM_001379354.1;Dbxref=GeneID:68428,GenBank:NM_001379354.1,MGI:MGI:1915678;gbkey=mRNA;gene=Steap3;product=STEAP family member 3%2C transcript variant 3;transcript_id=NM_001379354.1;extra_copy_number=0
CM058241.1	Liftoff	exon	121143983	121144482	.	-	.	ID=exon-NM_001379354.1-2;Parent=rna-NM_001379354.1;Dbxref=GeneID:68428,GenBank:NM_001379354.1,MGI:MGI:1915678;gbkey=mRNA;gene=Steap3;product=STEAP family member 3%2C transcript variant 3;transcript_id=NM_001379354.1;extra_copy_number=0
CM058241.1	Liftoff	exon	121170203	121170490	.	-	.	ID=exon-NM_001379354.1-1;Parent=rna-NM_001379354.1;Dbxref=GeneID:68428,GenBank:NM_001379354.1,MGI:MGI:1915678;gbkey=mRNA;gene=Steap3;product=STEAP family member 3%2C transcript variant 3;transcript_id=NM_001379354.1;extra_copy_number=0
CM058241.1	Liftoff	CDS	121127858	121128139	.	-	.	ID=cds-NP_001366283.1;Parent=rna-NM_001379354.1;Dbxref=GeneID:68428,GenBank:NP_001366283.1,MGI:MGI:1915678;Name=NP_001366283.1;Note=isoform b is encoded by transcript variant 3;gbkey=CDS;gene=Steap3;product=metalloreductase STEAP3 isoform b;protein_id=NP_001366283.1;extra_copy_number=0
CM058241.1	Liftoff	CDS	121134457	121134621	.	-	.	ID=cds-NP_001366283.1;Parent=rna-NM_001379354.1;Dbxref=GeneID:68428,GenBank:NP_001366283.1,MGI:MGI:1915678;Name=NP_001366283.1;Note=isoform b is encoded by transcript variant 3;gbkey=CDS;gene=Steap3;product=metalloreductase STEAP3 isoform b;protein_id=NP_001366283.1;extra_copy_number=0
CM058241.1	Liftoff	CDS	121141647	121142174	.	-	.	ID=cds-NP_001366283.1;Parent=rna-NM_001379354.1;Dbxref=GeneID:68428,GenBank:NP_001366283.1,MGI:MGI:1915678;Name=NP_001366283.1;Note=isoform b is encoded by transcript variant 3;gbkey=CDS;gene=Steap3;product=metalloreductase STEAP3 isoform b;protein_id=NP_001366283.1;extra_copy_number=0
CM058241.1	Liftoff	CDS	121143983	121144474	.	-	.	ID=cds-NP_001366283.1;Parent=rna-NM_001379354.1;Dbxref=GeneID:68428,GenBank:NP_001366283.1,MGI:MGI:1915678;Name=NP_001366283.1;Note=isoform b is encoded by transcript variant 3;gbkey=CDS;gene=Steap3;product=metalloreductase STEAP3 isoform b;protein_id=NP_001366283.1;extra_copy_number=0
CM058241.1	Liftoff	mRNA	121126625	121159096	.	-	.	ID=rna-NM_001379355.1;Parent=gene-Steap3;Dbxref=GeneID:68428,GenBank:NM_001379355.1,MGI:MGI:1915678;Name=NM_001379355.1;gbkey=mRNA;gene=Steap3;product=STEAP family member 3%2C transcript variant 4;tag=RefSeq Select;transcript_id=NM_001379355.1;matches_ref_protein=True;valid_ORF=True;extra_copy_number=0
CM058241.1	Liftoff	exon	121126625	121128139	.	-	.	ID=exon-NM_001379355.1-5;Parent=rna-NM_001379355.1;Dbxref=GeneID:68428,GenBank:NM_001379355.1,MGI:MGI:1915678;gbkey=mRNA;gene=Steap3;product=STEAP family member 3%2C transcript variant 4;tag=RefSeq Select;transcript_id=NM_001379355.1;extra_copy_number=0
CM058241.1	Liftoff	exon	121134457	121134621	.	-	.	ID=exon-NM_001379355.1-4;Parent=rna-NM_001379355.1;Dbxref=GeneID:68428,GenBank:NM_001379355.1,MGI:MGI:1915678;gbkey=mRNA;gene=Steap3;product=STEAP family member 3%2C transcript variant 4;tag=RefSeq Select;transcript_id=NM_001379355.1;extra_copy_number=0
CM058241.1	Liftoff	exon	121141647	121142174	.	-	.	ID=exon-NM_001379355.1-3;Parent=rna-NM_001379355.1;Dbxref=GeneID:68428,GenBank:NM_001379355.1,MGI:MGI:1915678;gbkey=mRNA;gene=Steap3;product=STEAP family member 3%2C transcript variant 4;tag=RefSeq Select;transcript_id=NM_001379355.1;extra_copy_number=0
CM058241.1	Liftoff	exon	121143983	121144482	.	-	.	ID=exon-NM_001379355.1-2;Parent=rna-NM_001379355.1;Dbxref=GeneID:68428,GenBank:NM_001379355.1,MGI:MGI:1915678;gbkey=mRNA;gene=Steap3;product=STEAP family member 3%2C transcript variant 4;tag=RefSeq Select;transcript_id=NM_001379355.1;extra_copy_number=0
CM058241.1	Liftoff	exon	121158979	121159096	.	-	.	ID=exon-NM_001379355.1-1;Parent=rna-NM_001379355.1;Dbxref=GeneID:68428,GenBank:NM_001379355.1,MGI:MGI:1915678;gbkey=mRNA;gene=Steap3;product=STEAP family member 3%2C transcript variant 4;tag=RefSeq Select;transcript_id=NM_001379355.1;extra_copy_number=0
CM058241.1	Liftoff	CDS	121127858	121128139	.	-	.	ID=cds-NP_001366284.1;Parent=rna-NM_001379355.1;Dbxref=GeneID:68428,GenBank:NP_001366284.1,MGI:MGI:1915678;Name=NP_001366284.1;Note=isoform a is encoded by transcript variant 4;gbkey=CDS;gene=Steap3;product=metalloreductase STEAP3 isoform a;protein_id=NP_001366284.1;tag=RefSeq Select;extra_copy_number=0
CM058241.1	Liftoff	CDS	121134457	121134621	.	-	.	ID=cds-NP_001366284.1;Parent=rna-NM_001379355.1;Dbxref=GeneID:68428,GenBank:NP_001366284.1,MGI:MGI:1915678;Name=NP_001366284.1;Note=isoform a is encoded by transcript variant 4;gbkey=CDS;gene=Steap3;product=metalloreductase STEAP3 isoform a;protein_id=NP_001366284.1;tag=RefSeq Select;extra_copy_number=0
CM058241.1	Liftoff	CDS	121141647	121142174	.	-	.	ID=cds-NP_001366284.1;Parent=rna-NM_001379355.1;Dbxref=GeneID:68428,GenBank:NP_001366284.1,MGI:MGI:1915678;Name=NP_001366284.1;Note=isoform a is encoded by transcript variant 4;gbkey=CDS;gene=Steap3;product=metalloreductase STEAP3 isoform a;protein_id=NP_001366284.1;tag=RefSeq Select;extra_copy_number=0
CM058241.1	Liftoff	CDS	121143983	121144482	.	-	.	ID=cds-NP_001366284.1;Parent=rna-NM_001379355.1;Dbxref=GeneID:68428,GenBank:NP_001366284.1,MGI:MGI:1915678;Name=NP_001366284.1;Note=isoform a is encoded by transcript variant 4;gbkey=CDS;gene=Steap3;product=metalloreductase STEAP3 isoform a;protein_id=NP_001366284.1;tag=RefSeq Select;extra_copy_number=0
CM058241.1	Liftoff	CDS	121158979	121159000	.	-	.	ID=cds-NP_001366284.1;Parent=rna-NM_001379355.1;Dbxref=GeneID:68428,GenBank:NP_001366284.1,MGI:MGI:1915678;Name=NP_001366284.1;Note=isoform a is encoded by transcript variant 4;gbkey=CDS;gene=Steap3;product=metalloreductase STEAP3 isoform a;protein_id=NP_001366284.1;tag=RefSeq Select;extra_copy_number=0
CM058241.1	Liftoff	mRNA	121126625	121165504	.	-	.	ID=rna-NM_133186.4;Parent=gene-Steap3;Dbxref=GeneID:68428,GenBank:NM_133186.4,MGI:MGI:1915678;Name=NM_133186.4;gbkey=mRNA;gene=Steap3;product=STEAP family member 3%2C transcript variant 2;transcript_id=NM_133186.4;matches_ref_protein=True;valid_ORF=True;extra_copy_number=0
CM058241.1	Liftoff	exon	121126625	121128139	.	-	.	ID=exon-NM_133186.4-5;Parent=rna-NM_133186.4;Dbxref=GeneID:68428,GenBank:NM_133186.4,MGI:MGI:1915678;gbkey=mRNA;gene=Steap3;product=STEAP family member 3%2C transcript variant 2;transcript_id=NM_133186.4;extra_copy_number=0
CM058241.1	Liftoff	exon	121134457	121134621	.	-	.	ID=exon-NM_133186.4-4;Parent=rna-NM_133186.4;Dbxref=GeneID:68428,GenBank:NM_133186.4,MGI:MGI:1915678;gbkey=mRNA;gene=Steap3;product=STEAP family member 3%2C transcript variant 2;transcript_id=NM_133186.4;extra_copy_number=0
CM058241.1	Liftoff	exon	121141647	121142174	.	-	.	ID=exon-NM_133186.4-3;Parent=rna-NM_133186.4;Dbxref=GeneID:68428,GenBank:NM_133186.4,MGI:MGI:1915678;gbkey=mRNA;gene=Steap3;product=STEAP family member 3%2C transcript variant 2;transcript_id=NM_133186.4;extra_copy_number=0
CM058241.1	Liftoff	exon	121143983	121144482	.	-	.	ID=exon-NM_133186.4-2;Parent=rna-NM_133186.4;Dbxref=GeneID:68428,GenBank:NM_133186.4,MGI:MGI:1915678;gbkey=mRNA;gene=Steap3;product=STEAP family member 3%2C transcript variant 2;transcript_id=NM_133186.4;extra_copy_number=0
CM058241.1	Liftoff	exon	121165450	121165504	.	-	.	ID=exon-NM_133186.4-1;Parent=rna-NM_133186.4;Dbxref=GeneID:68428,GenBank:NM_133186.4,MGI:MGI:1915678;gbkey=mRNA;gene=Steap3;product=STEAP family member 3%2C transcript variant 2;transcript_id=NM_133186.4;extra_copy_number=0
CM058241.1	Liftoff	CDS	121127858	121128139	.	-	.	ID=cds-NP_573449.2;Parent=rna-NM_133186.4;Dbxref=CCDS:CCDS48343.1,GeneID:68428,GenBank:NP_573449.2,MGI:MGI:1915678;Name=NP_573449.2;Note=isoform b is encoded by transcript variant 2;gbkey=CDS;gene=Steap3;product=metalloreductase STEAP3 isoform b;protein_id=NP_573449.2;extra_copy_number=0
CM058241.1	Liftoff	CDS	121134457	121134621	.	-	.	ID=cds-NP_573449.2;Parent=rna-NM_133186.4;Dbxref=CCDS:CCDS48343.1,GeneID:68428,GenBank:NP_573449.2,MGI:MGI:1915678;Name=NP_573449.2;Note=isoform b is encoded by transcript variant 2;gbkey=CDS;gene=Steap3;product=metalloreductase STEAP3 isoform b;protein_id=NP_573449.2;extra_copy_number=0
CM058241.1	Liftoff	CDS	121141647	121142174	.	-	.	ID=cds-NP_573449.2;Parent=rna-NM_133186.4;Dbxref=CCDS:CCDS48343.1,GeneID:68428,GenBank:NP_573449.2,MGI:MGI:1915678;Name=NP_573449.2;Note=isoform b is encoded by transcript variant 2;gbkey=CDS;gene=Steap3;product=metalloreductase STEAP3 isoform b;protein_id=NP_573449.2;extra_copy_number=0
CM058241.1	Liftoff	CDS	121143983	121144474	.	-	.	ID=cds-NP_573449.2;Parent=rna-NM_133186.4;Dbxref=CCDS:CCDS48343.1,GeneID:68428,GenBank:NP_573449.2,MGI:MGI:1915678;Name=NP_573449.2;Note=isoform b is encoded by transcript variant 2;gbkey=CDS;gene=Steap3;product=metalloreductase STEAP3 isoform b;protein_id=NP_573449.2;extra_copy_number=0
CM058241.1	Liftoff	gene	121158667	121164451	.	+	.	ID=gene-Gm53581;Dbxref=GeneID:118567776,MGI:MGI:6722212;Name=Gm53581;description=predicted gene%2C 53581;gbkey=Gene;gene=Gm53581;gene_biotype=lncRNA;coverage=1.0;sequence_ID=1.0;extra_copy_number=0;copy_num_ID=gene-Gm53581_0
CM058241.1	Liftoff	lnc_RNA	121158667	121164451	.	+	.	ID=rna-XR_004936309.1;Parent=gene-Gm53581;Dbxref=GeneID:118567776,GenBank:XR_004936309.1,MGI:MGI:6722212;Name=XR_004936309.1;gbkey=ncRNA;gene=Gm53581;model_evidence=Supporting evidence includes similarity to: 1 EST%2C and 100%25 coverage of the annotated genomic feature by RNAseq alignments%2C including 2 samples with support for all annotated introns;product=predicted gene%2C 53581%2C transcript variant X2;transcript_id=XR_004936309.1;extra_copy_number=0
CM058241.1	Liftoff	exon	121158667	121158935	.	+	.	ID=exon-XR_004936309.1-1;Parent=rna-XR_004936309.1;Dbxref=GeneID:118567776,GenBank:XR_004936309.1,MGI:MGI:6722212;gbkey=ncRNA;gene=Gm53581;product=predicted gene%2C 53581%2C transcript variant X2;transcript_id=XR_004936309.1;extra_copy_number=0
CM058241.1	Liftoff	exon	121161699	121164451	.	+	.	ID=exon-XR_004936309.1-2;Parent=rna-XR_004936309.1;Dbxref=GeneID:118567776,GenBank:XR_004936309.1,MGI:MGI:6722212;gbkey=ncRNA;gene=Gm53581;product=predicted gene%2C 53581%2C transcript variant X2;transcript_id=XR_004936309.1;extra_copy_number=0
CM058241.1	Liftoff	lnc_RNA	121158920	121164451	.	+	.	ID=rna-XR_004936308.1;Parent=gene-Gm53581;Dbxref=GeneID:118567776,GenBank:XR_004936308.1,MGI:MGI:6722212;Name=XR_004936308.1;gbkey=ncRNA;gene=Gm53581;model_evidence=Supporting evidence includes similarity to: 2 ESTs%2C and 100%25 coverage of the annotated genomic feature by RNAseq alignments%2C including 1 sample with support for all annotated introns;product=predicted gene%2C 53581%2C transcript variant X1;transcript_id=XR_004936308.1;extra_copy_number=0
CM058241.1	Liftoff	exon	121158920	121158935	.	+	.	ID=exon-XR_004936308.1-1;Parent=rna-XR_004936308.1;Dbxref=GeneID:118567776,GenBank:XR_004936308.1,MGI:MGI:6722212;gbkey=ncRNA;gene=Gm53581;product=predicted gene%2C 53581%2C transcript variant X1;transcript_id=XR_004936308.1;extra_copy_number=0
CM058241.1	Liftoff	exon	121161273	121164451	.	+	.	ID=exon-XR_004936308.1-2;Parent=rna-XR_004936308.1;Dbxref=GeneID:118567776,GenBank:XR_004936308.1,MGI:MGI:6722212;gbkey=ncRNA;gene=Gm53581;product=predicted gene%2C 53581%2C transcript variant X1;transcript_id=XR_004936308.1;extra_copy_number=0
CM058241.1	Liftoff	gene	121240806	121243397	.	+	.	ID=gene-C1ql2;Dbxref=GeneID:226359,MGI:MGI:3032521;Name=C1ql2;description=complement component 1%2C q subcomponent-like 2;gbkey=Gene;gene=C1ql2;gene_biotype=protein_coding;gene_synonym=Adii,CTRP10;coverage=1.0;sequence_ID=1.0;valid_ORFs=1;extra_copy_number=0;copy_num_ID=gene-C1ql2_0
CM058241.1	Liftoff	mRNA	121240806	121243397	.	+	.	ID=rna-NM_207233.1;Parent=gene-C1ql2;Dbxref=GeneID:226359,GenBank:NM_207233.1,MGI:MGI:3032521;Name=NM_207233.1;gbkey=mRNA;gene=C1ql2;product=complement component 1%2C q subcomponent-like 2;tag=RefSeq Select;transcript_id=NM_207233.1;matches_ref_protein=True;valid_ORF=True;extra_copy_number=0
CM058241.1	Liftoff	exon	121240806	121242024	.	+	.	ID=exon-NM_207233.1-1;Parent=rna-NM_207233.1;Dbxref=GeneID:226359,GenBank:NM_207233.1,MGI:MGI:3032521;gbkey=mRNA;gene=C1ql2;product=complement component 1%2C q subcomponent-like 2;tag=RefSeq Select;transcript_id=NM_207233.1;extra_copy_number=0
CM058241.1	Liftoff	exon	121242618	121243397	.	+	.	ID=exon-NM_207233.1-2;Parent=rna-NM_207233.1;Dbxref=GeneID:226359,GenBank:NM_207233.1,MGI:MGI:3032521;gbkey=mRNA;gene=C1ql2;product=complement component 1%2C q subcomponent-like 2;tag=RefSeq Select;transcript_id=NM_207233.1;extra_copy_number=0
CM058241.1	Liftoff	CDS	121241341	121242024	.	+	.	ID=cds-NP_997116.1;Parent=rna-NM_207233.1;Dbxref=CCDS:CCDS15233.1,GeneID:226359,GenBank:NP_997116.1,MGI:MGI:3032521;Name=NP_997116.1;gbkey=CDS;gene=C1ql2;product=complement C1q-like protein 2 precursor;protein_id=NP_997116.1;tag=RefSeq Select;extra_copy_number=0
CM058241.1	Liftoff	CDS	121242618	121242797	.	+	.	ID=cds-NP_997116.1;Parent=rna-NM_207233.1;Dbxref=CCDS:CCDS15233.1,GeneID:226359,GenBank:NP_997116.1,MGI:MGI:3032521;Name=NP_997116.1;gbkey=CDS;gene=C1ql2;product=complement C1q-like protein 2 precursor;protein_id=NP_997116.1;tag=RefSeq Select;extra_copy_number=0
CM058241.1	Liftoff	gene	121327300	121335970	.	-	.	ID=gene-Gm46154;Dbxref=GeneID:108167722,MGI:MGI:5825791;Name=Gm46154;description=predicted gene%2C 46154;gbkey=Gene;gene=Gm46154;gene_biotype=lncRNA;coverage=1.0;sequence_ID=1.0;extra_copy_number=0;copy_num_ID=gene-Gm46154_0
CM058241.1	Liftoff	lnc_RNA	121327300	121335970	.	-	.	ID=rna-XR_001779375.1;Parent=gene-Gm46154;Dbxref=GeneID:108167722,GenBank:XR_001779375.1,MGI:MGI:5825791;Name=XR_001779375.1;gbkey=ncRNA;gene=Gm46154;model_evidence=Supporting evidence includes similarity to: 100%25 coverage of the annotated genomic feature by RNAseq alignments%2C including 2 samples with support for all annotated introns;product=predicted gene%2C 46154;transcript_id=XR_001779375.1;extra_copy_number=0
CM058241.1	Liftoff	exon	121327300	121327924	.	-	.	ID=exon-XR_001779375.1-3;Parent=rna-XR_001779375.1;Dbxref=GeneID:108167722,GenBank:XR_001779375.1,MGI:MGI:5825791;gbkey=ncRNA;gene=Gm46154;product=predicted gene%2C 46154;transcript_id=XR_001779375.1;extra_copy_number=0
CM058241.1	Liftoff	exon	121334291	121334453	.	-	.	ID=exon-XR_001779375.1-2;Parent=rna-XR_001779375.1;Dbxref=GeneID:108167722,GenBank:XR_001779375.1,MGI:MGI:5825791;gbkey=ncRNA;gene=Gm46154;product=predicted gene%2C 46154;transcript_id=XR_001779375.1;extra_copy_number=0
CM058241.1	Liftoff	exon	121335827	121335970	.	-	.	ID=exon-XR_001779375.1-1;Parent=rna-XR_001779375.1;Dbxref=GeneID:108167722,GenBank:XR_001779375.1,MGI:MGI:5825791;gbkey=ncRNA;gene=Gm46154;product=predicted gene%2C 46154;transcript_id=XR_001779375.1;extra_copy_number=0
CM058241.1	Liftoff	gene	121374779	121405269	.	-	.	ID=gene-Marco;Dbxref=GeneID:17167,MGI:MGI:1309998;Name=Marco;description=macrophage receptor with collagenous structure;gbkey=Gene;gene=Marco;gene_biotype=protein_coding;gene_synonym=Ly112,Scara2;coverage=1.0;sequence_ID=1.0;valid_ORFs=1;extra_copy_number=0;copy_num_ID=gene-Marco_0
CM058241.1	Liftoff	mRNA	121374779	121405269	.	-	.	ID=rna-NM_010766.3;Parent=gene-Marco;Dbxref=GeneID:17167,GenBank:NM_010766.3,MGI:MGI:1309998;Name=NM_010766.3;gbkey=mRNA;gene=Marco;product=macrophage receptor with collagenous structure;tag=RefSeq Select;transcript_id=NM_010766.3;matches_ref_protein=True;valid_ORF=True;extra_copy_number=0
CM058241.1	Liftoff	exon	121374779	121375030	.	-	.	ID=exon-NM_010766.3-17;Parent=rna-NM_010766.3;Dbxref=GeneID:17167,GenBank:NM_010766.3,MGI:MGI:1309998;gbkey=mRNA;gene=Marco;product=macrophage receptor with collagenous structure;tag=RefSeq Select;transcript_id=NM_010766.3;extra_copy_number=0
CM058241.1	Liftoff	exon	121376795	121376971	.	-	.	ID=exon-NM_010766.3-16;Parent=rna-NM_010766.3;Dbxref=GeneID:17167,GenBank:NM_010766.3,MGI:MGI:1309998;gbkey=mRNA;gene=Marco;product=macrophage receptor with collagenous structure;tag=RefSeq Select;transcript_id=NM_010766.3;extra_copy_number=0
CM058241.1	Liftoff	exon	121377607	121377651	.	-	.	ID=exon-NM_010766.3-15;Parent=rna-NM_010766.3;Dbxref=GeneID:17167,GenBank:NM_010766.3,MGI:MGI:1309998;gbkey=mRNA;gene=Marco;product=macrophage receptor with collagenous structure;tag=RefSeq Select;transcript_id=NM_010766.3;extra_copy_number=0
CM058241.1	Liftoff	exon	121378093	121378191	.	-	.	ID=exon-NM_010766.3-14;Parent=rna-NM_010766.3;Dbxref=GeneID:17167,GenBank:NM_010766.3,MGI:MGI:1309998;gbkey=mRNA;gene=Marco;product=macrophage receptor with collagenous structure;tag=RefSeq Select;transcript_id=NM_010766.3;extra_copy_number=0
CM058241.1	Liftoff	exon	121379585	121379629	.	-	.	ID=exon-NM_010766.3-13;Parent=rna-NM_010766.3;Dbxref=GeneID:17167,GenBank:NM_010766.3,MGI:MGI:1309998;gbkey=mRNA;gene=Marco;product=macrophage receptor with collagenous structure;tag=RefSeq Select;transcript_id=NM_010766.3;extra_copy_number=0
CM058241.1	Liftoff	exon	121384866	121384928	.	-	.	ID=exon-NM_010766.3-12;Parent=rna-NM_010766.3;Dbxref=GeneID:17167,GenBank:NM_010766.3,MGI:MGI:1309998;gbkey=mRNA;gene=Marco;product=macrophage receptor with collagenous structure;tag=RefSeq Select;transcript_id=NM_010766.3;extra_copy_number=0
CM058241.1	Liftoff	exon	121385015	121385113	.	-	.	ID=exon-NM_010766.3-11;Parent=rna-NM_010766.3;Dbxref=GeneID:17167,GenBank:NM_010766.3,MGI:MGI:1309998;gbkey=mRNA;gene=Marco;product=macrophage receptor with collagenous structure;tag=RefSeq Select;transcript_id=NM_010766.3;extra_copy_number=0
CM058241.1	Liftoff	exon	121385930	121385965	.	-	.	ID=exon-NM_010766.3-10;Parent=rna-NM_010766.3;Dbxref=GeneID:17167,GenBank:NM_010766.3,MGI:MGI:1309998;gbkey=mRNA;gene=Marco;product=macrophage receptor with collagenous structure;tag=RefSeq Select;transcript_id=NM_010766.3;extra_copy_number=0
CM058241.1	Liftoff	exon	121386073	121386171	.	-	.	ID=exon-NM_010766.3-9;Parent=rna-NM_010766.3;Dbxref=GeneID:17167,GenBank:NM_010766.3,MGI:MGI:1309998;gbkey=mRNA;gene=Marco;product=macrophage receptor with collagenous structure;tag=RefSeq Select;transcript_id=NM_010766.3;extra_copy_number=0
CM058241.1	Liftoff	exon	121388388	121388495	.	-	.	ID=exon-NM_010766.3-8;Parent=rna-NM_010766.3;Dbxref=GeneID:17167,GenBank:NM_010766.3,MGI:MGI:1309998;gbkey=mRNA;gene=Marco;product=macrophage receptor with collagenous structure;tag=RefSeq Select;transcript_id=NM_010766.3;extra_copy_number=0
CM058241.1	Liftoff	exon	121388773	121388817	.	-	.	ID=exon-NM_010766.3-7;Parent=rna-NM_010766.3;Dbxref=GeneID:17167,GenBank:NM_010766.3,MGI:MGI:1309998;gbkey=mRNA;gene=Marco;product=macrophage receptor with collagenous structure;tag=RefSeq Select;transcript_id=NM_010766.3;extra_copy_number=0
CM058241.1	Liftoff	exon	121391156	121391200	.	-	.	ID=exon-NM_010766.3-6;Parent=rna-NM_010766.3;Dbxref=GeneID:17167,GenBank:NM_010766.3,MGI:MGI:1309998;gbkey=mRNA;gene=Marco;product=macrophage receptor with collagenous structure;tag=RefSeq Select;transcript_id=NM_010766.3;extra_copy_number=0
CM058241.1	Liftoff	exon	121392275	121392373	.	-	.	ID=exon-NM_010766.3-5;Parent=rna-NM_010766.3;Dbxref=GeneID:17167,GenBank:NM_010766.3,MGI:MGI:1309998;gbkey=mRNA;gene=Marco;product=macrophage receptor with collagenous structure;tag=RefSeq Select;transcript_id=NM_010766.3;extra_copy_number=0
CM058241.1	Liftoff	exon	121393863	121393898	.	-	.	ID=exon-NM_010766.3-4;Parent=rna-NM_010766.3;Dbxref=GeneID:17167,GenBank:NM_010766.3,MGI:MGI:1309998;gbkey=mRNA;gene=Marco;product=macrophage receptor with collagenous structure;tag=RefSeq Select;transcript_id=NM_010766.3;extra_copy_number=0
CM058241.1	Liftoff	exon	121394287	121394505	.	-	.	ID=exon-NM_010766.3-3;Parent=rna-NM_010766.3;Dbxref=GeneID:17167,GenBank:NM_010766.3,MGI:MGI:1309998;gbkey=mRNA;gene=Marco;product=macrophage receptor with collagenous structure;tag=RefSeq Select;transcript_id=NM_010766.3;extra_copy_number=0
CM058241.1	Liftoff	exon	121394984	121395085	.	-	.	ID=exon-NM_010766.3-2;Parent=rna-NM_010766.3;Dbxref=GeneID:17167,GenBank:NM_010766.3,MGI:MGI:1309998;gbkey=mRNA;gene=Marco;product=macrophage receptor with collagenous structure;tag=RefSeq Select;transcript_id=NM_010766.3;extra_copy_number=0
CM058241.1	Liftoff	exon	121404914	121405269	.	-	.	ID=exon-NM_010766.3-1;Parent=rna-NM_010766.3;Dbxref=GeneID:17167,GenBank:NM_010766.3,MGI:MGI:1309998;gbkey=mRNA;gene=Marco;product=macrophage receptor with collagenous structure;tag=RefSeq Select;transcript_id=NM_010766.3;extra_copy_number=0
CM058241.1	Liftoff	CDS	121374900	121375030	.	-	.	ID=cds-NP_034896.1;Parent=rna-NM_010766.3;Dbxref=CCDS:CCDS15234.1,GeneID:17167,GenBank:NP_034896.1,MGI:MGI:1309998;Name=NP_034896.1;gbkey=CDS;gene=Marco;product=macrophage receptor MARCO;protein_id=NP_034896.1;tag=RefSeq Select;extra_copy_number=0
CM058241.1	Liftoff	CDS	121376795	121376971	.	-	.	ID=cds-NP_034896.1;Parent=rna-NM_010766.3;Dbxref=CCDS:CCDS15234.1,GeneID:17167,GenBank:NP_034896.1,MGI:MGI:1309998;Name=NP_034896.1;gbkey=CDS;gene=Marco;product=macrophage receptor MARCO;protein_id=NP_034896.1;tag=RefSeq Select;extra_copy_number=0
CM058241.1	Liftoff	CDS	121377607	121377651	.	-	.	ID=cds-NP_034896.1;Parent=rna-NM_010766.3;Dbxref=CCDS:CCDS15234.1,GeneID:17167,GenBank:NP_034896.1,MGI:MGI:1309998;Name=NP_034896.1;gbkey=CDS;gene=Marco;product=macrophage receptor MARCO;protein_id=NP_034896.1;tag=RefSeq Select;extra_copy_number=0
CM058241.1	Liftoff	CDS	121378093	121378191	.	-	.	ID=cds-NP_034896.1;Parent=rna-NM_010766.3;Dbxref=CCDS:CCDS15234.1,GeneID:17167,GenBank:NP_034896.1,MGI:MGI:1309998;Name=NP_034896.1;gbkey=CDS;gene=Marco;product=macrophage receptor MARCO;protein_id=NP_034896.1;tag=RefSeq Select;extra_copy_number=0
CM058241.1	Liftoff	CDS	121379585	121379629	.	-	.	ID=cds-NP_034896.1;Parent=rna-NM_010766.3;Dbxref=CCDS:CCDS15234.1,GeneID:17167,GenBank:NP_034896.1,MGI:MGI:1309998;Name=NP_034896.1;gbkey=CDS;gene=Marco;product=macrophage receptor MARCO;protein_id=NP_034896.1;tag=RefSeq Select;extra_copy_number=0
CM058241.1	Liftoff	CDS	121384866	121384928	.	-	.	ID=cds-NP_034896.1;Parent=rna-NM_010766.3;Dbxref=CCDS:CCDS15234.1,GeneID:17167,GenBank:NP_034896.1,MGI:MGI:1309998;Name=NP_034896.1;gbkey=CDS;gene=Marco;product=macrophage receptor MARCO;protein_id=NP_034896.1;tag=RefSeq Select;extra_copy_number=0
CM058241.1	Liftoff	CDS	121385015	121385113	.	-	.	ID=cds-NP_034896.1;Parent=rna-NM_010766.3;Dbxref=CCDS:CCDS15234.1,GeneID:17167,GenBank:NP_034896.1,MGI:MGI:1309998;Name=NP_034896.1;gbkey=CDS;gene=Marco;product=macrophage receptor MARCO;protein_id=NP_034896.1;tag=RefSeq Select;extra_copy_number=0
CM058241.1	Liftoff	CDS	121385930	121385965	.	-	.	ID=cds-NP_034896.1;Parent=rna-NM_010766.3;Dbxref=CCDS:CCDS15234.1,GeneID:17167,GenBank:NP_034896.1,MGI:MGI:1309998;Name=NP_034896.1;gbkey=CDS;gene=Marco;product=macrophage receptor MARCO;protein_id=NP_034896.1;tag=RefSeq Select;extra_copy_number=0
CM058241.1	Liftoff	CDS	121386073	121386171	.	-	.	ID=cds-NP_034896.1;Parent=rna-NM_010766.3;Dbxref=CCDS:CCDS15234.1,GeneID:17167,GenBank:NP_034896.1,MGI:MGI:1309998;Name=NP_034896.1;gbkey=CDS;gene=Marco;product=macrophage receptor MARCO;protein_id=NP_034896.1;tag=RefSeq Select;extra_copy_number=0
CM058241.1	Liftoff	CDS	121388388	121388495	.	-	.	ID=cds-NP_034896.1;Parent=rna-NM_010766.3;Dbxref=CCDS:CCDS15234.1,GeneID:17167,GenBank:NP_034896.1,MGI:MGI:1309998;Name=NP_034896.1;gbkey=CDS;gene=Marco;product=macrophage receptor MARCO;protein_id=NP_034896.1;tag=RefSeq Select;extra_copy_number=0
CM058241.1	Liftoff	CDS	121388773	121388817	.	-	.	ID=cds-NP_034896.1;Parent=rna-NM_010766.3;Dbxref=CCDS:CCDS15234.1,GeneID:17167,GenBank:NP_034896.1,MGI:MGI:1309998;Name=NP_034896.1;gbkey=CDS;gene=Marco;product=macrophage receptor MARCO;protein_id=NP_034896.1;tag=RefSeq Select;extra_copy_number=0
CM058241.1	Liftoff	CDS	121391156	121391200	.	-	.	ID=cds-NP_034896.1;Parent=rna-NM_010766.3;Dbxref=CCDS:CCDS15234.1,GeneID:17167,GenBank:NP_034896.1,MGI:MGI:1309998;Name=NP_034896.1;gbkey=CDS;gene=Marco;product=macrophage receptor MARCO;protein_id=NP_034896.1;tag=RefSeq Select;extra_copy_number=0
CM058241.1	Liftoff	CDS	121392275	121392373	.	-	.	ID=cds-NP_034896.1;Parent=rna-NM_010766.3;Dbxref=CCDS:CCDS15234.1,GeneID:17167,GenBank:NP_034896.1,MGI:MGI:1309998;Name=NP_034896.1;gbkey=CDS;gene=Marco;product=macrophage receptor MARCO;protein_id=NP_034896.1;tag=RefSeq Select;extra_copy_number=0
CM058241.1	Liftoff	CDS	121393863	121393898	.	-	.	ID=cds-NP_034896.1;Parent=rna-NM_010766.3;Dbxref=CCDS:CCDS15234.1,GeneID:17167,GenBank:NP_034896.1,MGI:MGI:1309998;Name=NP_034896.1;gbkey=CDS;gene=Marco;product=macrophage receptor MARCO;protein_id=NP_034896.1;tag=RefSeq Select;extra_copy_number=0
CM058241.1	Liftoff	CDS	121394287	121394505	.	-	.	ID=cds-NP_034896.1;Parent=rna-NM_010766.3;Dbxref=CCDS:CCDS15234.1,GeneID:17167,GenBank:NP_034896.1,MGI:MGI:1309998;Name=NP_034896.1;gbkey=CDS;gene=Marco;product=macrophage receptor MARCO;protein_id=NP_034896.1;tag=RefSeq Select;extra_copy_number=0
CM058241.1	Liftoff	CDS	121394984	121395085	.	-	.	ID=cds-NP_034896.1;Parent=rna-NM_010766.3;Dbxref=CCDS:CCDS15234.1,GeneID:17167,GenBank:NP_034896.1,MGI:MGI:1309998;Name=NP_034896.1;gbkey=CDS;gene=Marco;product=macrophage receptor MARCO;protein_id=NP_034896.1;tag=RefSeq Select;extra_copy_number=0
CM058241.1	Liftoff	CDS	121404914	121405022	.	-	.	ID=cds-NP_034896.1;Parent=rna-NM_010766.3;Dbxref=CCDS:CCDS15234.1,GeneID:17167,GenBank:NP_034896.1,MGI:MGI:1309998;Name=NP_034896.1;gbkey=CDS;gene=Marco;product=macrophage receptor MARCO;protein_id=NP_034896.1;tag=RefSeq Select;extra_copy_number=0
CM058241.1	Liftoff	gene	121469690	121472539	.	-	.	ID=gene-Gm41939;Dbxref=GeneID:105246691,MGI:MGI:5624824;Name=Gm41939;description=predicted gene%2C 41939;gbkey=Gene;gene=Gm41939;gene_biotype=lncRNA;coverage=1.0;sequence_ID=1.0;extra_copy_number=0;copy_num_ID=gene-Gm41939_0
CM058241.1	Liftoff	lnc_RNA	121469690	121472539	.	-	.	ID=rna-XR_878467.1;Parent=gene-Gm41939;Dbxref=GeneID:105246691,GenBank:XR_878467.1,MGI:MGI:5624824;Name=XR_878467.1;gbkey=ncRNA;gene=Gm41939;model_evidence=Supporting evidence includes similarity to: 100%25 coverage of the annotated genomic feature by RNAseq alignments%2C including 3 samples with support for all annotated introns;product=predicted gene%2C 41939;transcript_id=XR_878467.1;extra_copy_number=0
CM058241.1	Liftoff	exon	121469690	121470068	.	-	.	ID=exon-XR_878467.1-2;Parent=rna-XR_878467.1;Dbxref=GeneID:105246691,GenBank:XR_878467.1,MGI:MGI:5624824;gbkey=ncRNA;gene=Gm41939;product=predicted gene%2C 41939;transcript_id=XR_878467.1;extra_copy_number=0
CM058241.1	Liftoff	exon	121472501	121472539	.	-	.	ID=exon-XR_878467.1-1;Parent=rna-XR_878467.1;Dbxref=GeneID:105246691,GenBank:XR_878467.1,MGI:MGI:5624824;gbkey=ncRNA;gene=Gm41939;product=predicted gene%2C 41939;transcript_id=XR_878467.1;extra_copy_number=0
CM058241.1	Liftoff	gene	121502876	121508350	.	+	.	ID=gene-En1;Dbxref=GeneID:13798,MGI:MGI:95389;Name=En1;description=engrailed 1;gbkey=Gene;gene=En1;gene_biotype=protein_coding;gene_synonym=En-1,engrailed-1,Mo-en.1;coverage=1.0;sequence_ID=0.999;valid_ORFs=1;extra_copy_number=0;copy_num_ID=gene-En1_0
CM058241.1	Liftoff	mRNA	121502876	121508350	.	+	.	ID=rna-NM_010133.3;Parent=gene-En1;Dbxref=GeneID:13798,GenBank:NM_010133.3,MGI:MGI:95389;Name=NM_010133.3;gbkey=mRNA;gene=En1;product=engrailed 1;tag=RefSeq Select;transcript_id=NM_010133.3;matches_ref_protein=True;valid_ORF=True;extra_copy_number=0
CM058241.1	Liftoff	exon	121502876	121504280	.	+	.	ID=exon-NM_010133.3-1;Parent=rna-NM_010133.3;Dbxref=GeneID:13798,GenBank:NM_010133.3,MGI:MGI:95389;gbkey=mRNA;gene=En1;product=engrailed 1;tag=RefSeq Select;transcript_id=NM_010133.3;extra_copy_number=0
CM058241.1	Liftoff	exon	121507232	121508350	.	+	.	ID=exon-NM_010133.3-2;Parent=rna-NM_010133.3;Dbxref=GeneID:13798,GenBank:NM_010133.3,MGI:MGI:95389;gbkey=mRNA;gene=En1;product=engrailed 1;tag=RefSeq Select;transcript_id=NM_010133.3;extra_copy_number=0
CM058241.1	Liftoff	CDS	121503392	121504280	.	+	.	ID=cds-NP_034263.2;Parent=rna-NM_010133.3;Dbxref=CCDS:CCDS15235.1,GeneID:13798,GenBank:NP_034263.2,MGI:MGI:95389;Name=NP_034263.2;gbkey=CDS;gene=En1;product=homeobox protein engrailed-1;protein_id=NP_034263.2;tag=RefSeq Select;extra_copy_number=0
CM058241.1	Liftoff	CDS	121507232	121507548	.	+	.	ID=cds-NP_034263.2;Parent=rna-NM_010133.3;Dbxref=CCDS:CCDS15235.1,GeneID:13798,GenBank:NP_034263.2,MGI:MGI:95389;Name=NP_034263.2;gbkey=CDS;gene=En1;product=homeobox protein engrailed-1;protein_id=NP_034263.2;tag=RefSeq Select;extra_copy_number=0
CM058241.1	Liftoff	gene	121508771	121517122	.	-	.	ID=gene-Gm34352;Dbxref=GeneID:102637581,MGI:MGI:5593511;Name=Gm34352;description=predicted gene%2C 34352;gbkey=Gene;gene=Gm34352;gene_biotype=lncRNA;coverage=1.0;sequence_ID=1.0;extra_copy_number=0;copy_num_ID=gene-Gm34352_0
CM058241.1	Liftoff	lnc_RNA	121508771	121517122	.	-	.	ID=rna-XR_003947972.1;Parent=gene-Gm34352;Dbxref=GeneID:102637581,GenBank:XR_003947972.1,MGI:MGI:5593511;Name=XR_003947972.1;gbkey=ncRNA;gene=Gm34352;model_evidence=Supporting evidence includes similarity to: 1 EST%2C and 95%25 coverage of the annotated genomic feature by RNAseq alignments%2C including 1 sample with support for all annotated introns;product=predicted gene%2C 34352%2C transcript variant X1;transcript_id=XR_003947972.1;extra_copy_number=0
CM058241.1	Liftoff	exon	121508771	121510664	.	-	.	ID=exon-XR_003947972.1-4;Parent=rna-XR_003947972.1;Dbxref=GeneID:102637581,GenBank:XR_003947972.1,MGI:MGI:5593511;gbkey=ncRNA;gene=Gm34352;product=predicted gene%2C 34352%2C transcript variant X1;transcript_id=XR_003947972.1;extra_copy_number=0
CM058241.1	Liftoff	exon	121513925	121514063	.	-	.	ID=exon-XR_003947972.1-3;Parent=rna-XR_003947972.1;Dbxref=GeneID:102637581,GenBank:XR_003947972.1,MGI:MGI:5593511;gbkey=ncRNA;gene=Gm34352;product=predicted gene%2C 34352%2C transcript variant X1;transcript_id=XR_003947972.1;extra_copy_number=0
CM058241.1	Liftoff	exon	121514643	121515569	.	-	.	ID=exon-XR_003947972.1-2;Parent=rna-XR_003947972.1;Dbxref=GeneID:102637581,GenBank:XR_003947972.1,MGI:MGI:5593511;gbkey=ncRNA;gene=Gm34352;product=predicted gene%2C 34352%2C transcript variant X1;transcript_id=XR_003947972.1;extra_copy_number=0
CM058241.1	Liftoff	exon	121516971	121517122	.	-	.	ID=exon-XR_003947972.1-1;Parent=rna-XR_003947972.1;Dbxref=GeneID:102637581,GenBank:XR_003947972.1,MGI:MGI:5593511;gbkey=ncRNA;gene=Gm34352;product=predicted gene%2C 34352%2C transcript variant X1;transcript_id=XR_003947972.1;extra_copy_number=0
CM058241.1	Liftoff	lnc_RNA	121508771	121517122	.	-	.	ID=rna-XR_387333.2;Parent=gene-Gm34352;Dbxref=GeneID:102637581,GenBank:XR_387333.2,MGI:MGI:5593511;Name=XR_387333.2;gbkey=ncRNA;gene=Gm34352;model_evidence=Supporting evidence includes similarity to: 1 EST%2C and 93%25 coverage of the annotated genomic feature by RNAseq alignments%2C including 1 sample with support for all annotated introns;product=predicted gene%2C 34352%2C transcript variant X2;transcript_id=XR_387333.2;extra_copy_number=0
CM058241.1	Liftoff	exon	121508771	121510664	.	-	.	ID=exon-XR_387333.2-5;Parent=rna-XR_387333.2;Dbxref=GeneID:102637581,GenBank:XR_387333.2,MGI:MGI:5593511;gbkey=ncRNA;gene=Gm34352;product=predicted gene%2C 34352%2C transcript variant X2;transcript_id=XR_387333.2;extra_copy_number=0
CM058241.1	Liftoff	exon	121513925	121514063	.	-	.	ID=exon-XR_387333.2-4;Parent=rna-XR_387333.2;Dbxref=GeneID:102637581,GenBank:XR_387333.2,MGI:MGI:5593511;gbkey=ncRNA;gene=Gm34352;product=predicted gene%2C 34352%2C transcript variant X2;transcript_id=XR_387333.2;extra_copy_number=0
CM058241.1	Liftoff	exon	121514643	121514761	.	-	.	ID=exon-XR_387333.2-3;Parent=rna-XR_387333.2;Dbxref=GeneID:102637581,GenBank:XR_387333.2,MGI:MGI:5593511;gbkey=ncRNA;gene=Gm34352;product=predicted gene%2C 34352%2C transcript variant X2;transcript_id=XR_387333.2;extra_copy_number=0
CM058241.1	Liftoff	exon	121515444	121515569	.	-	.	ID=exon-XR_387333.2-2;Parent=rna-XR_387333.2;Dbxref=GeneID:102637581,GenBank:XR_387333.2,MGI:MGI:5593511;gbkey=ncRNA;gene=Gm34352;product=predicted gene%2C 34352%2C transcript variant X2;transcript_id=XR_387333.2;extra_copy_number=0
CM058241.1	Liftoff	exon	121516971	121517122	.	-	.	ID=exon-XR_387333.2-1;Parent=rna-XR_387333.2;Dbxref=GeneID:102637581,GenBank:XR_387333.2,MGI:MGI:5593511;gbkey=ncRNA;gene=Gm34352;product=predicted gene%2C 34352%2C transcript variant X2;transcript_id=XR_387333.2;extra_copy_number=0
CM058241.1	Liftoff	gene	121515014	121663938	.	+	.	ID=gene-2610027F03Rik;Dbxref=GeneID:69904,MGI:MGI:1917154;Name=2610027F03Rik;description=RIKEN cDNA 2610027F03 gene;gbkey=Gene;gene=2610027F03Rik;gene_biotype=lncRNA;coverage=1.0;sequence_ID=1.0;extra_copy_number=0;copy_num_ID=gene-2610027F03Rik_0
CM058241.1	Liftoff	lnc_RNA	121515014	121590770	.	+	.	ID=rna-XR_387323.3;Parent=gene-2610027F03Rik;Dbxref=GeneID:69904,GenBank:XR_387323.3,MGI:MGI:1917154;Name=XR_387323.3;gbkey=ncRNA;gene=2610027F03Rik;model_evidence=Supporting evidence includes similarity to: 1 long SRA read%2C and 100%25 coverage of the annotated genomic feature by RNAseq alignments%2C including 3 samples with support for all annotated introns;product=RIKEN cDNA 2610027F03 gene%2C transcript variant X5;transcript_id=XR_387323.3;extra_copy_number=0
CM058241.1	Liftoff	exon	121515014	121515099	.	+	.	ID=exon-XR_387323.3-1;Parent=rna-XR_387323.3;Dbxref=GeneID:69904,GenBank:XR_387323.3,MGI:MGI:1917154;gbkey=ncRNA;gene=2610027F03Rik;product=RIKEN cDNA 2610027F03 gene%2C transcript variant X5;transcript_id=XR_387323.3;extra_copy_number=0
CM058241.1	Liftoff	exon	121519746	121519831	.	+	.	ID=exon-XR_387323.3-2;Parent=rna-XR_387323.3;Dbxref=GeneID:69904,GenBank:XR_387323.3,MGI:MGI:1917154;gbkey=ncRNA;gene=2610027F03Rik;product=RIKEN cDNA 2610027F03 gene%2C transcript variant X5;transcript_id=XR_387323.3;extra_copy_number=0
CM058241.1	Liftoff	exon	121563742	121563936	.	+	.	ID=exon-XR_387323.3-3;Parent=rna-XR_387323.3;Dbxref=GeneID:69904,GenBank:XR_387323.3,MGI:MGI:1917154;gbkey=ncRNA;gene=2610027F03Rik;product=RIKEN cDNA 2610027F03 gene%2C transcript variant X5;transcript_id=XR_387323.3;extra_copy_number=0
CM058241.1	Liftoff	exon	121579280	121579481	.	+	.	ID=exon-XR_387323.3-4;Parent=rna-XR_387323.3;Dbxref=GeneID:69904,GenBank:XR_387323.3,MGI:MGI:1917154;gbkey=ncRNA;gene=2610027F03Rik;product=RIKEN cDNA 2610027F03 gene%2C transcript variant X5;transcript_id=XR_387323.3;extra_copy_number=0
CM058241.1	Liftoff	exon	121580062	121580511	.	+	.	ID=exon-XR_387323.3-5;Parent=rna-XR_387323.3;Dbxref=GeneID:69904,GenBank:XR_387323.3,MGI:MGI:1917154;gbkey=ncRNA;gene=2610027F03Rik;product=RIKEN cDNA 2610027F03 gene%2C transcript variant X5;transcript_id=XR_387323.3;extra_copy_number=0
CM058241.1	Liftoff	exon	121588967	121589140	.	+	.	ID=exon-XR_387323.3-6;Parent=rna-XR_387323.3;Dbxref=GeneID:69904,GenBank:XR_387323.3,MGI:MGI:1917154;gbkey=ncRNA;gene=2610027F03Rik;product=RIKEN cDNA 2610027F03 gene%2C transcript variant X5;transcript_id=XR_387323.3;extra_copy_number=0
CM058241.1	Liftoff	exon	121589409	121589563	.	+	.	ID=exon-XR_387323.3-7;Parent=rna-XR_387323.3;Dbxref=GeneID:69904,GenBank:XR_387323.3,MGI:MGI:1917154;gbkey=ncRNA;gene=2610027F03Rik;product=RIKEN cDNA 2610027F03 gene%2C transcript variant X5;transcript_id=XR_387323.3;extra_copy_number=0
CM058241.1	Liftoff	exon	121590475	121590770	.	+	.	ID=exon-XR_387323.3-8;Parent=rna-XR_387323.3;Dbxref=GeneID:69904,GenBank:XR_387323.3,MGI:MGI:1917154;gbkey=ncRNA;gene=2610027F03Rik;product=RIKEN cDNA 2610027F03 gene%2C transcript variant X5;transcript_id=XR_387323.3;extra_copy_number=0
CM058241.1	Liftoff	lnc_RNA	121515014	121590770	.	+	.	ID=rna-XR_387328.3;Parent=gene-2610027F03Rik;Dbxref=GeneID:69904,GenBank:XR_387328.3,MGI:MGI:1917154;Name=XR_387328.3;gbkey=ncRNA;gene=2610027F03Rik;model_evidence=Supporting evidence includes similarity to: 1 long SRA read%2C and 100%25 coverage of the annotated genomic feature by RNAseq alignments%2C including 2 samples with support for all annotated introns;product=RIKEN cDNA 2610027F03 gene%2C transcript variant X11;transcript_id=XR_387328.3;extra_copy_number=0
CM058241.1	Liftoff	exon	121515014	121515099	.	+	.	ID=exon-XR_387328.3-1;Parent=rna-XR_387328.3;Dbxref=GeneID:69904,GenBank:XR_387328.3,MGI:MGI:1917154;gbkey=ncRNA;gene=2610027F03Rik;product=RIKEN cDNA 2610027F03 gene%2C transcript variant X11;transcript_id=XR_387328.3;extra_copy_number=0
CM058241.1	Liftoff	exon	121519746	121519831	.	+	.	ID=exon-XR_387328.3-2;Parent=rna-XR_387328.3;Dbxref=GeneID:69904,GenBank:XR_387328.3,MGI:MGI:1917154;gbkey=ncRNA;gene=2610027F03Rik;product=RIKEN cDNA 2610027F03 gene%2C transcript variant X11;transcript_id=XR_387328.3;extra_copy_number=0
CM058241.1	Liftoff	exon	121579280	121579481	.	+	.	ID=exon-XR_387328.3-3;Parent=rna-XR_387328.3;Dbxref=GeneID:69904,GenBank:XR_387328.3,MGI:MGI:1917154;gbkey=ncRNA;gene=2610027F03Rik;product=RIKEN cDNA 2610027F03 gene%2C transcript variant X11;transcript_id=XR_387328.3;extra_copy_number=0
CM058241.1	Liftoff	exon	121580062	121580511	.	+	.	ID=exon-XR_387328.3-4;Parent=rna-XR_387328.3;Dbxref=GeneID:69904,GenBank:XR_387328.3,MGI:MGI:1917154;gbkey=ncRNA;gene=2610027F03Rik;product=RIKEN cDNA 2610027F03 gene%2C transcript variant X11;transcript_id=XR_387328.3;extra_copy_number=0
CM058241.1	Liftoff	exon	121588967	121589140	.	+	.	ID=exon-XR_387328.3-5;Parent=rna-XR_387328.3;Dbxref=GeneID:69904,GenBank:XR_387328.3,MGI:MGI:1917154;gbkey=ncRNA;gene=2610027F03Rik;product=RIKEN cDNA 2610027F03 gene%2C transcript variant X11;transcript_id=XR_387328.3;extra_copy_number=0
CM058241.1	Liftoff	exon	121589409	121589563	.	+	.	ID=exon-XR_387328.3-6;Parent=rna-XR_387328.3;Dbxref=GeneID:69904,GenBank:XR_387328.3,MGI:MGI:1917154;gbkey=ncRNA;gene=2610027F03Rik;product=RIKEN cDNA 2610027F03 gene%2C transcript variant X11;transcript_id=XR_387328.3;extra_copy_number=0
CM058241.1	Liftoff	exon	121590475	121590770	.	+	.	ID=exon-XR_387328.3-7;Parent=rna-XR_387328.3;Dbxref=GeneID:69904,GenBank:XR_387328.3,MGI:MGI:1917154;gbkey=ncRNA;gene=2610027F03Rik;product=RIKEN cDNA 2610027F03 gene%2C transcript variant X11;transcript_id=XR_387328.3;extra_copy_number=0
CM058241.1	Liftoff	lnc_RNA	121515014	121590770	.	+	.	ID=rna-XR_387331.3;Parent=gene-2610027F03Rik;Dbxref=GeneID:69904,GenBank:XR_387331.3,MGI:MGI:1917154;Name=XR_387331.3;gbkey=ncRNA;gene=2610027F03Rik;model_evidence=Supporting evidence includes similarity to: 100%25 coverage of the annotated genomic feature by RNAseq alignments%2C including 3 samples with support for all annotated introns;product=RIKEN cDNA 2610027F03 gene%2C transcript variant X15;transcript_id=XR_387331.3;extra_copy_number=0
CM058241.1	Liftoff	exon	121515014	121515099	.	+	.	ID=exon-XR_387331.3-1;Parent=rna-XR_387331.3;Dbxref=GeneID:69904,GenBank:XR_387331.3,MGI:MGI:1917154;gbkey=ncRNA;gene=2610027F03Rik;product=RIKEN cDNA 2610027F03 gene%2C transcript variant X15;transcript_id=XR_387331.3;extra_copy_number=0
CM058241.1	Liftoff	exon	121519746	121519831	.	+	.	ID=exon-XR_387331.3-2;Parent=rna-XR_387331.3;Dbxref=GeneID:69904,GenBank:XR_387331.3,MGI:MGI:1917154;gbkey=ncRNA;gene=2610027F03Rik;product=RIKEN cDNA 2610027F03 gene%2C transcript variant X15;transcript_id=XR_387331.3;extra_copy_number=0
CM058241.1	Liftoff	exon	121579346	121579481	.	+	.	ID=exon-XR_387331.3-3;Parent=rna-XR_387331.3;Dbxref=GeneID:69904,GenBank:XR_387331.3,MGI:MGI:1917154;gbkey=ncRNA;gene=2610027F03Rik;product=RIKEN cDNA 2610027F03 gene%2C transcript variant X15;transcript_id=XR_387331.3;extra_copy_number=0
CM058241.1	Liftoff	exon	121580062	121580511	.	+	.	ID=exon-XR_387331.3-4;Parent=rna-XR_387331.3;Dbxref=GeneID:69904,GenBank:XR_387331.3,MGI:MGI:1917154;gbkey=ncRNA;gene=2610027F03Rik;product=RIKEN cDNA 2610027F03 gene%2C transcript variant X15;transcript_id=XR_387331.3;extra_copy_number=0
CM058241.1	Liftoff	exon	121588967	121589140	.	+	.	ID=exon-XR_387331.3-5;Parent=rna-XR_387331.3;Dbxref=GeneID:69904,GenBank:XR_387331.3,MGI:MGI:1917154;gbkey=ncRNA;gene=2610027F03Rik;product=RIKEN cDNA 2610027F03 gene%2C transcript variant X15;transcript_id=XR_387331.3;extra_copy_number=0
CM058241.1	Liftoff	exon	121589409	121589563	.	+	.	ID=exon-XR_387331.3-6;Parent=rna-XR_387331.3;Dbxref=GeneID:69904,GenBank:XR_387331.3,MGI:MGI:1917154;gbkey=ncRNA;gene=2610027F03Rik;product=RIKEN cDNA 2610027F03 gene%2C transcript variant X15;transcript_id=XR_387331.3;extra_copy_number=0
CM058241.1	Liftoff	exon	121590475	121590770	.	+	.	ID=exon-XR_387331.3-7;Parent=rna-XR_387331.3;Dbxref=GeneID:69904,GenBank:XR_387331.3,MGI:MGI:1917154;gbkey=ncRNA;gene=2610027F03Rik;product=RIKEN cDNA 2610027F03 gene%2C transcript variant X15;transcript_id=XR_387331.3;extra_copy_number=0
CM058241.1	Liftoff	lnc_RNA	121515014	121590770	.	+	.	ID=rna-XR_878468.2;Parent=gene-2610027F03Rik;Dbxref=GeneID:69904,GenBank:XR_878468.2,MGI:MGI:1917154;Name=XR_878468.2;gbkey=ncRNA;gene=2610027F03Rik;model_evidence=Supporting evidence includes similarity to: 1 long SRA read%2C and 100%25 coverage of the annotated genomic feature by RNAseq alignments%2C including 2 samples with support for all annotated introns;product=RIKEN cDNA 2610027F03 gene%2C transcript variant X2;transcript_id=XR_878468.2;extra_copy_number=0
CM058241.1	Liftoff	exon	121515014	121515099	.	+	.	ID=exon-XR_878468.2-1;Parent=rna-XR_878468.2;Dbxref=GeneID:69904,GenBank:XR_878468.2,MGI:MGI:1917154;gbkey=ncRNA;gene=2610027F03Rik;product=RIKEN cDNA 2610027F03 gene%2C transcript variant X2;transcript_id=XR_878468.2;extra_copy_number=0
CM058241.1	Liftoff	exon	121519746	121519831	.	+	.	ID=exon-XR_878468.2-2;Parent=rna-XR_878468.2;Dbxref=GeneID:69904,GenBank:XR_878468.2,MGI:MGI:1917154;gbkey=ncRNA;gene=2610027F03Rik;product=RIKEN cDNA 2610027F03 gene%2C transcript variant X2;transcript_id=XR_878468.2;extra_copy_number=0
CM058241.1	Liftoff	exon	121561670	121561854	.	+	.	ID=exon-XR_878468.2-3;Parent=rna-XR_878468.2;Dbxref=GeneID:69904,GenBank:XR_878468.2,MGI:MGI:1917154;gbkey=ncRNA;gene=2610027F03Rik;product=RIKEN cDNA 2610027F03 gene%2C transcript variant X2;transcript_id=XR_878468.2;extra_copy_number=0
CM058241.1	Liftoff	exon	121563742	121563936	.	+	.	ID=exon-XR_878468.2-4;Parent=rna-XR_878468.2;Dbxref=GeneID:69904,GenBank:XR_878468.2,MGI:MGI:1917154;gbkey=ncRNA;gene=2610027F03Rik;product=RIKEN cDNA 2610027F03 gene%2C transcript variant X2;transcript_id=XR_878468.2;extra_copy_number=0
CM058241.1	Liftoff	exon	121579280	121579481	.	+	.	ID=exon-XR_878468.2-5;Parent=rna-XR_878468.2;Dbxref=GeneID:69904,GenBank:XR_878468.2,MGI:MGI:1917154;gbkey=ncRNA;gene=2610027F03Rik;product=RIKEN cDNA 2610027F03 gene%2C transcript variant X2;transcript_id=XR_878468.2;extra_copy_number=0
CM058241.1	Liftoff	exon	121580062	121580511	.	+	.	ID=exon-XR_878468.2-6;Parent=rna-XR_878468.2;Dbxref=GeneID:69904,GenBank:XR_878468.2,MGI:MGI:1917154;gbkey=ncRNA;gene=2610027F03Rik;product=RIKEN cDNA 2610027F03 gene%2C transcript variant X2;transcript_id=XR_878468.2;extra_copy_number=0
CM058241.1	Liftoff	exon	121588967	121589140	.	+	.	ID=exon-XR_878468.2-7;Parent=rna-XR_878468.2;Dbxref=GeneID:69904,GenBank:XR_878468.2,MGI:MGI:1917154;gbkey=ncRNA;gene=2610027F03Rik;product=RIKEN cDNA 2610027F03 gene%2C transcript variant X2;transcript_id=XR_878468.2;extra_copy_number=0
CM058241.1	Liftoff	exon	121589409	121589563	.	+	.	ID=exon-XR_878468.2-8;Parent=rna-XR_878468.2;Dbxref=GeneID:69904,GenBank:XR_878468.2,MGI:MGI:1917154;gbkey=ncRNA;gene=2610027F03Rik;product=RIKEN cDNA 2610027F03 gene%2C transcript variant X2;transcript_id=XR_878468.2;extra_copy_number=0
CM058241.1	Liftoff	exon	121590475	121590770	.	+	.	ID=exon-XR_878468.2-9;Parent=rna-XR_878468.2;Dbxref=GeneID:69904,GenBank:XR_878468.2,MGI:MGI:1917154;gbkey=ncRNA;gene=2610027F03Rik;product=RIKEN cDNA 2610027F03 gene%2C transcript variant X2;transcript_id=XR_878468.2;extra_copy_number=0
CM058241.1	Liftoff	lnc_RNA	121515014	121590770	.	+	.	ID=rna-XR_878474.2;Parent=gene-2610027F03Rik;Dbxref=GeneID:69904,GenBank:XR_878474.2,MGI:MGI:1917154;Name=XR_878474.2;gbkey=ncRNA;gene=2610027F03Rik;model_evidence=Supporting evidence includes similarity to: 100%25 coverage of the annotated genomic feature by RNAseq alignments%2C including 2 samples with support for all annotated introns;product=RIKEN cDNA 2610027F03 gene%2C transcript variant X20;transcript_id=XR_878474.2;extra_copy_number=0
CM058241.1	Liftoff	exon	121515014	121515099	.	+	.	ID=exon-XR_878474.2-1;Parent=rna-XR_878474.2;Dbxref=GeneID:69904,GenBank:XR_878474.2,MGI:MGI:1917154;gbkey=ncRNA;gene=2610027F03Rik;product=RIKEN cDNA 2610027F03 gene%2C transcript variant X20;transcript_id=XR_878474.2;extra_copy_number=0
CM058241.1	Liftoff	exon	121519746	121519831	.	+	.	ID=exon-XR_878474.2-2;Parent=rna-XR_878474.2;Dbxref=GeneID:69904,GenBank:XR_878474.2,MGI:MGI:1917154;gbkey=ncRNA;gene=2610027F03Rik;product=RIKEN cDNA 2610027F03 gene%2C transcript variant X20;transcript_id=XR_878474.2;extra_copy_number=0
CM058241.1	Liftoff	exon	121561670	121561854	.	+	.	ID=exon-XR_878474.2-3;Parent=rna-XR_878474.2;Dbxref=GeneID:69904,GenBank:XR_878474.2,MGI:MGI:1917154;gbkey=ncRNA;gene=2610027F03Rik;product=RIKEN cDNA 2610027F03 gene%2C transcript variant X20;transcript_id=XR_878474.2;extra_copy_number=0
CM058241.1	Liftoff	exon	121563742	121563936	.	+	.	ID=exon-XR_878474.2-4;Parent=rna-XR_878474.2;Dbxref=GeneID:69904,GenBank:XR_878474.2,MGI:MGI:1917154;gbkey=ncRNA;gene=2610027F03Rik;product=RIKEN cDNA 2610027F03 gene%2C transcript variant X20;transcript_id=XR_878474.2;extra_copy_number=0
CM058241.1	Liftoff	exon	121579280	121579481	.	+	.	ID=exon-XR_878474.2-5;Parent=rna-XR_878474.2;Dbxref=GeneID:69904,GenBank:XR_878474.2,MGI:MGI:1917154;gbkey=ncRNA;gene=2610027F03Rik;product=RIKEN cDNA 2610027F03 gene%2C transcript variant X20;transcript_id=XR_878474.2;extra_copy_number=0
CM058241.1	Liftoff	exon	121588967	121589140	.	+	.	ID=exon-XR_878474.2-6;Parent=rna-XR_878474.2;Dbxref=GeneID:69904,GenBank:XR_878474.2,MGI:MGI:1917154;gbkey=ncRNA;gene=2610027F03Rik;product=RIKEN cDNA 2610027F03 gene%2C transcript variant X20;transcript_id=XR_878474.2;extra_copy_number=0
CM058241.1	Liftoff	exon	121589409	121589563	.	+	.	ID=exon-XR_878474.2-7;Parent=rna-XR_878474.2;Dbxref=GeneID:69904,GenBank:XR_878474.2,MGI:MGI:1917154;gbkey=ncRNA;gene=2610027F03Rik;product=RIKEN cDNA 2610027F03 gene%2C transcript variant X20;transcript_id=XR_878474.2;extra_copy_number=0
CM058241.1	Liftoff	exon	121590475	121590770	.	+	.	ID=exon-XR_878474.2-8;Parent=rna-XR_878474.2;Dbxref=GeneID:69904,GenBank:XR_878474.2,MGI:MGI:1917154;gbkey=ncRNA;gene=2610027F03Rik;product=RIKEN cDNA 2610027F03 gene%2C transcript variant X20;transcript_id=XR_878474.2;extra_copy_number=0
CM058241.1	Liftoff	lnc_RNA	121515035	121590770	.	+	.	ID=rna-XR_001779381.2;Parent=gene-2610027F03Rik;Dbxref=GeneID:69904,GenBank:XR_001779381.2,MGI:MGI:1917154;Name=XR_001779381.2;gbkey=ncRNA;gene=2610027F03Rik;model_evidence=Supporting evidence includes similarity to: 1 long SRA read%2C and 100%25 coverage of the annotated genomic feature by RNAseq alignments%2C including 2 samples with support for all annotated introns;product=RIKEN cDNA 2610027F03 gene%2C transcript variant X3;transcript_id=XR_001779381.2;extra_copy_number=0
CM058241.1	Liftoff	exon	121515035	121515099	.	+	.	ID=exon-XR_001779381.2-1;Parent=rna-XR_001779381.2;Dbxref=GeneID:69904,GenBank:XR_001779381.2,MGI:MGI:1917154;gbkey=ncRNA;gene=2610027F03Rik;product=RIKEN cDNA 2610027F03 gene%2C transcript variant X3;transcript_id=XR_001779381.2;extra_copy_number=0
CM058241.1	Liftoff	exon	121517582	121517740	.	+	.	ID=exon-XR_001779381.2-2;Parent=rna-XR_001779381.2;Dbxref=GeneID:69904,GenBank:XR_001779381.2,MGI:MGI:1917154;gbkey=ncRNA;gene=2610027F03Rik;product=RIKEN cDNA 2610027F03 gene%2C transcript variant X3;transcript_id=XR_001779381.2;extra_copy_number=0
CM058241.1	Liftoff	exon	121519746	121519831	.	+	.	ID=exon-XR_001779381.2-3;Parent=rna-XR_001779381.2;Dbxref=GeneID:69904,GenBank:XR_001779381.2,MGI:MGI:1917154;gbkey=ncRNA;gene=2610027F03Rik;product=RIKEN cDNA 2610027F03 gene%2C transcript variant X3;transcript_id=XR_001779381.2;extra_copy_number=0
CM058241.1	Liftoff	exon	121561670	121561854	.	+	.	ID=exon-XR_001779381.2-4;Parent=rna-XR_001779381.2;Dbxref=GeneID:69904,GenBank:XR_001779381.2,MGI:MGI:1917154;gbkey=ncRNA;gene=2610027F03Rik;product=RIKEN cDNA 2610027F03 gene%2C transcript variant X3;transcript_id=XR_001779381.2;extra_copy_number=0
CM058241.1	Liftoff	exon	121563742	121563936	.	+	.	ID=exon-XR_001779381.2-5;Parent=rna-XR_001779381.2;Dbxref=GeneID:69904,GenBank:XR_001779381.2,MGI:MGI:1917154;gbkey=ncRNA;gene=2610027F03Rik;product=RIKEN cDNA 2610027F03 gene%2C transcript variant X3;transcript_id=XR_001779381.2;extra_copy_number=0
CM058241.1	Liftoff	exon	121579280	121579481	.	+	.	ID=exon-XR_001779381.2-6;Parent=rna-XR_001779381.2;Dbxref=GeneID:69904,GenBank:XR_001779381.2,MGI:MGI:1917154;gbkey=ncRNA;gene=2610027F03Rik;product=RIKEN cDNA 2610027F03 gene%2C transcript variant X3;transcript_id=XR_001779381.2;extra_copy_number=0
CM058241.1	Liftoff	exon	121580062	121580511	.	+	.	ID=exon-XR_001779381.2-7;Parent=rna-XR_001779381.2;Dbxref=GeneID:69904,GenBank:XR_001779381.2,MGI:MGI:1917154;gbkey=ncRNA;gene=2610027F03Rik;product=RIKEN cDNA 2610027F03 gene%2C transcript variant X3;transcript_id=XR_001779381.2;extra_copy_number=0
CM058241.1	Liftoff	exon	121588967	121589140	.	+	.	ID=exon-XR_001779381.2-8;Parent=rna-XR_001779381.2;Dbxref=GeneID:69904,GenBank:XR_001779381.2,MGI:MGI:1917154;gbkey=ncRNA;gene=2610027F03Rik;product=RIKEN cDNA 2610027F03 gene%2C transcript variant X3;transcript_id=XR_001779381.2;extra_copy_number=0
CM058241.1	Liftoff	exon	121589409	121589563	.	+	.	ID=exon-XR_001779381.2-9;Parent=rna-XR_001779381.2;Dbxref=GeneID:69904,GenBank:XR_001779381.2,MGI:MGI:1917154;gbkey=ncRNA;gene=2610027F03Rik;product=RIKEN cDNA 2610027F03 gene%2C transcript variant X3;transcript_id=XR_001779381.2;extra_copy_number=0
CM058241.1	Liftoff	exon	121590475	121590770	.	+	.	ID=exon-XR_001779381.2-10;Parent=rna-XR_001779381.2;Dbxref=GeneID:69904,GenBank:XR_001779381.2,MGI:MGI:1917154;gbkey=ncRNA;gene=2610027F03Rik;product=RIKEN cDNA 2610027F03 gene%2C transcript variant X3;transcript_id=XR_001779381.2;extra_copy_number=0
CM058241.1	Liftoff	lnc_RNA	121515043	121590770	.	+	.	ID=rna-XR_387329.3;Parent=gene-2610027F03Rik;Dbxref=GeneID:69904,GenBank:XR_387329.3,MGI:MGI:1917154;Name=XR_387329.3;gbkey=ncRNA;gene=2610027F03Rik;model_evidence=Supporting evidence includes similarity to: 1 long SRA read%2C and 100%25 coverage of the annotated genomic feature by RNAseq alignments%2C including 1 sample with support for all annotated introns;product=RIKEN cDNA 2610027F03 gene%2C transcript variant X12;transcript_id=XR_387329.3;extra_copy_number=0
CM058241.1	Liftoff	exon	121515043	121515099	.	+	.	ID=exon-XR_387329.3-1;Parent=rna-XR_387329.3;Dbxref=GeneID:69904,GenBank:XR_387329.3,MGI:MGI:1917154;gbkey=ncRNA;gene=2610027F03Rik;product=RIKEN cDNA 2610027F03 gene%2C transcript variant X12;transcript_id=XR_387329.3;extra_copy_number=0
CM058241.1	Liftoff	exon	121579280	121579481	.	+	.	ID=exon-XR_387329.3-2;Parent=rna-XR_387329.3;Dbxref=GeneID:69904,GenBank:XR_387329.3,MGI:MGI:1917154;gbkey=ncRNA;gene=2610027F03Rik;product=RIKEN cDNA 2610027F03 gene%2C transcript variant X12;transcript_id=XR_387329.3;extra_copy_number=0
CM058241.1	Liftoff	exon	121580062	121580511	.	+	.	ID=exon-XR_387329.3-3;Parent=rna-XR_387329.3;Dbxref=GeneID:69904,GenBank:XR_387329.3,MGI:MGI:1917154;gbkey=ncRNA;gene=2610027F03Rik;product=RIKEN cDNA 2610027F03 gene%2C transcript variant X12;transcript_id=XR_387329.3;extra_copy_number=0
CM058241.1	Liftoff	exon	121588967	121589140	.	+	.	ID=exon-XR_387329.3-4;Parent=rna-XR_387329.3;Dbxref=GeneID:69904,GenBank:XR_387329.3,MGI:MGI:1917154;gbkey=ncRNA;gene=2610027F03Rik;product=RIKEN cDNA 2610027F03 gene%2C transcript variant X12;transcript_id=XR_387329.3;extra_copy_number=0
CM058241.1	Liftoff	exon	121589409	121589563	.	+	.	ID=exon-XR_387329.3-5;Parent=rna-XR_387329.3;Dbxref=GeneID:69904,GenBank:XR_387329.3,MGI:MGI:1917154;gbkey=ncRNA;gene=2610027F03Rik;product=RIKEN cDNA 2610027F03 gene%2C transcript variant X12;transcript_id=XR_387329.3;extra_copy_number=0
CM058241.1	Liftoff	exon	121590475	121590770	.	+	.	ID=exon-XR_387329.3-6;Parent=rna-XR_387329.3;Dbxref=GeneID:69904,GenBank:XR_387329.3,MGI:MGI:1917154;gbkey=ncRNA;gene=2610027F03Rik;product=RIKEN cDNA 2610027F03 gene%2C transcript variant X12;transcript_id=XR_387329.3;extra_copy_number=0
CM058241.1	Liftoff	lnc_RNA	121521957	121590770	.	+	.	ID=rna-XR_001779383.1;Parent=gene-2610027F03Rik;Dbxref=GeneID:69904,GenBank:XR_001779383.1,MGI:MGI:1917154;Name=XR_001779383.1;gbkey=ncRNA;gene=2610027F03Rik;model_evidence=Supporting evidence includes similarity to: 1 long SRA read%2C and 100%25 coverage of the annotated genomic feature by RNAseq alignments%2C including 3 samples with support for all annotated introns;product=RIKEN cDNA 2610027F03 gene%2C transcript variant X6;transcript_id=XR_001779383.1;extra_copy_number=0
CM058241.1	Liftoff	exon	121521957	121522237	.	+	.	ID=exon-XR_001779383.1-1;Parent=rna-XR_001779383.1;Dbxref=GeneID:69904,GenBank:XR_001779383.1,MGI:MGI:1917154;gbkey=ncRNA;gene=2610027F03Rik;product=RIKEN cDNA 2610027F03 gene%2C transcript variant X6;transcript_id=XR_001779383.1;extra_copy_number=0
CM058241.1	Liftoff	exon	121561670	121561854	.	+	.	ID=exon-XR_001779383.1-2;Parent=rna-XR_001779383.1;Dbxref=GeneID:69904,GenBank:XR_001779383.1,MGI:MGI:1917154;gbkey=ncRNA;gene=2610027F03Rik;product=RIKEN cDNA 2610027F03 gene%2C transcript variant X6;transcript_id=XR_001779383.1;extra_copy_number=0
CM058241.1	Liftoff	exon	121563742	121563936	.	+	.	ID=exon-XR_001779383.1-3;Parent=rna-XR_001779383.1;Dbxref=GeneID:69904,GenBank:XR_001779383.1,MGI:MGI:1917154;gbkey=ncRNA;gene=2610027F03Rik;product=RIKEN cDNA 2610027F03 gene%2C transcript variant X6;transcript_id=XR_001779383.1;extra_copy_number=0
CM058241.1	Liftoff	exon	121579280	121579481	.	+	.	ID=exon-XR_001779383.1-4;Parent=rna-XR_001779383.1;Dbxref=GeneID:69904,GenBank:XR_001779383.1,MGI:MGI:1917154;gbkey=ncRNA;gene=2610027F03Rik;product=RIKEN cDNA 2610027F03 gene%2C transcript variant X6;transcript_id=XR_001779383.1;extra_copy_number=0
CM058241.1	Liftoff	exon	121580062	121580511	.	+	.	ID=exon-XR_001779383.1-5;Parent=rna-XR_001779383.1;Dbxref=GeneID:69904,GenBank:XR_001779383.1,MGI:MGI:1917154;gbkey=ncRNA;gene=2610027F03Rik;product=RIKEN cDNA 2610027F03 gene%2C transcript variant X6;transcript_id=XR_001779383.1;extra_copy_number=0
CM058241.1	Liftoff	exon	121588967	121589140	.	+	.	ID=exon-XR_001779383.1-6;Parent=rna-XR_001779383.1;Dbxref=GeneID:69904,GenBank:XR_001779383.1,MGI:MGI:1917154;gbkey=ncRNA;gene=2610027F03Rik;product=RIKEN cDNA 2610027F03 gene%2C transcript variant X6;transcript_id=XR_001779383.1;extra_copy_number=0
CM058241.1	Liftoff	exon	121589409	121589563	.	+	.	ID=exon-XR_001779383.1-7;Parent=rna-XR_001779383.1;Dbxref=GeneID:69904,GenBank:XR_001779383.1,MGI:MGI:1917154;gbkey=ncRNA;gene=2610027F03Rik;product=RIKEN cDNA 2610027F03 gene%2C transcript variant X6;transcript_id=XR_001779383.1;extra_copy_number=0
CM058241.1	Liftoff	exon	121590475	121590770	.	+	.	ID=exon-XR_001779383.1-8;Parent=rna-XR_001779383.1;Dbxref=GeneID:69904,GenBank:XR_001779383.1,MGI:MGI:1917154;gbkey=ncRNA;gene=2610027F03Rik;product=RIKEN cDNA 2610027F03 gene%2C transcript variant X6;transcript_id=XR_001779383.1;extra_copy_number=0
CM058241.1	Liftoff	lnc_RNA	121521958	121590770	.	+	.	ID=rna-XR_001779384.1;Parent=gene-2610027F03Rik;Dbxref=GeneID:69904,GenBank:XR_001779384.1,MGI:MGI:1917154;Name=XR_001779384.1;gbkey=ncRNA;gene=2610027F03Rik;model_evidence=Supporting evidence includes similarity to: 1 long SRA read%2C and 100%25 coverage of the annotated genomic feature by RNAseq alignments%2C including 4 samples with support for all annotated introns;product=RIKEN cDNA 2610027F03 gene%2C transcript variant X7;transcript_id=XR_001779384.1;extra_copy_number=0
CM058241.1	Liftoff	exon	121521958	121522237	.	+	.	ID=exon-XR_001779384.1-1;Parent=rna-XR_001779384.1;Dbxref=GeneID:69904,GenBank:XR_001779384.1,MGI:MGI:1917154;gbkey=ncRNA;gene=2610027F03Rik;product=RIKEN cDNA 2610027F03 gene%2C transcript variant X7;transcript_id=XR_001779384.1;extra_copy_number=0
CM058241.1	Liftoff	exon	121563742	121563936	.	+	.	ID=exon-XR_001779384.1-2;Parent=rna-XR_001779384.1;Dbxref=GeneID:69904,GenBank:XR_001779384.1,MGI:MGI:1917154;gbkey=ncRNA;gene=2610027F03Rik;product=RIKEN cDNA 2610027F03 gene%2C transcript variant X7;transcript_id=XR_001779384.1;extra_copy_number=0
CM058241.1	Liftoff	exon	121579280	121579481	.	+	.	ID=exon-XR_001779384.1-3;Parent=rna-XR_001779384.1;Dbxref=GeneID:69904,GenBank:XR_001779384.1,MGI:MGI:1917154;gbkey=ncRNA;gene=2610027F03Rik;product=RIKEN cDNA 2610027F03 gene%2C transcript variant X7;transcript_id=XR_001779384.1;extra_copy_number=0
CM058241.1	Liftoff	exon	121580062	121580511	.	+	.	ID=exon-XR_001779384.1-4;Parent=rna-XR_001779384.1;Dbxref=GeneID:69904,GenBank:XR_001779384.1,MGI:MGI:1917154;gbkey=ncRNA;gene=2610027F03Rik;product=RIKEN cDNA 2610027F03 gene%2C transcript variant X7;transcript_id=XR_001779384.1;extra_copy_number=0
CM058241.1	Liftoff	exon	121588967	121589140	.	+	.	ID=exon-XR_001779384.1-5;Parent=rna-XR_001779384.1;Dbxref=GeneID:69904,GenBank:XR_001779384.1,MGI:MGI:1917154;gbkey=ncRNA;gene=2610027F03Rik;product=RIKEN cDNA 2610027F03 gene%2C transcript variant X7;transcript_id=XR_001779384.1;extra_copy_number=0
CM058241.1	Liftoff	exon	121589409	121589563	.	+	.	ID=exon-XR_001779384.1-6;Parent=rna-XR_001779384.1;Dbxref=GeneID:69904,GenBank:XR_001779384.1,MGI:MGI:1917154;gbkey=ncRNA;gene=2610027F03Rik;product=RIKEN cDNA 2610027F03 gene%2C transcript variant X7;transcript_id=XR_001779384.1;extra_copy_number=0
CM058241.1	Liftoff	exon	121590475	121590770	.	+	.	ID=exon-XR_001779384.1-7;Parent=rna-XR_001779384.1;Dbxref=GeneID:69904,GenBank:XR_001779384.1,MGI:MGI:1917154;gbkey=ncRNA;gene=2610027F03Rik;product=RIKEN cDNA 2610027F03 gene%2C transcript variant X7;transcript_id=XR_001779384.1;extra_copy_number=0
CM058241.1	Liftoff	lnc_RNA	121521959	121590770	.	+	.	ID=rna-XR_387324.2;Parent=gene-2610027F03Rik;Dbxref=GeneID:69904,GenBank:XR_387324.2,MGI:MGI:1917154;Name=XR_387324.2;gbkey=ncRNA;gene=2610027F03Rik;model_evidence=Supporting evidence includes similarity to: 1 long SRA read%2C and 100%25 coverage of the annotated genomic feature by RNAseq alignments%2C including 4 samples with support for all annotated introns;product=RIKEN cDNA 2610027F03 gene%2C transcript variant X4;transcript_id=XR_387324.2;extra_copy_number=0
CM058241.1	Liftoff	exon	121521959	121522237	.	+	.	ID=exon-XR_387324.2-1;Parent=rna-XR_387324.2;Dbxref=GeneID:69904,GenBank:XR_387324.2,MGI:MGI:1917154;gbkey=ncRNA;gene=2610027F03Rik;product=RIKEN cDNA 2610027F03 gene%2C transcript variant X4;transcript_id=XR_387324.2;extra_copy_number=0
CM058241.1	Liftoff	exon	121579280	121579481	.	+	.	ID=exon-XR_387324.2-2;Parent=rna-XR_387324.2;Dbxref=GeneID:69904,GenBank:XR_387324.2,MGI:MGI:1917154;gbkey=ncRNA;gene=2610027F03Rik;product=RIKEN cDNA 2610027F03 gene%2C transcript variant X4;transcript_id=XR_387324.2;extra_copy_number=0
CM058241.1	Liftoff	exon	121580062	121580511	.	+	.	ID=exon-XR_387324.2-3;Parent=rna-XR_387324.2;Dbxref=GeneID:69904,GenBank:XR_387324.2,MGI:MGI:1917154;gbkey=ncRNA;gene=2610027F03Rik;product=RIKEN cDNA 2610027F03 gene%2C transcript variant X4;transcript_id=XR_387324.2;extra_copy_number=0
CM058241.1	Liftoff	exon	121588967	121589140	.	+	.	ID=exon-XR_387324.2-4;Parent=rna-XR_387324.2;Dbxref=GeneID:69904,GenBank:XR_387324.2,MGI:MGI:1917154;gbkey=ncRNA;gene=2610027F03Rik;product=RIKEN cDNA 2610027F03 gene%2C transcript variant X4;transcript_id=XR_387324.2;extra_copy_number=0
CM058241.1	Liftoff	exon	121589409	121589563	.	+	.	ID=exon-XR_387324.2-5;Parent=rna-XR_387324.2;Dbxref=GeneID:69904,GenBank:XR_387324.2,MGI:MGI:1917154;gbkey=ncRNA;gene=2610027F03Rik;product=RIKEN cDNA 2610027F03 gene%2C transcript variant X4;transcript_id=XR_387324.2;extra_copy_number=0
CM058241.1	Liftoff	exon	121590475	121590770	.	+	.	ID=exon-XR_387324.2-6;Parent=rna-XR_387324.2;Dbxref=GeneID:69904,GenBank:XR_387324.2,MGI:MGI:1917154;gbkey=ncRNA;gene=2610027F03Rik;product=RIKEN cDNA 2610027F03 gene%2C transcript variant X4;transcript_id=XR_387324.2;extra_copy_number=0
CM058241.1	Liftoff	lnc_RNA	121521959	121590770	.	+	.	ID=rna-XR_878477.3;Parent=gene-2610027F03Rik;Dbxref=GeneID:69904,GenBank:XR_878477.3,MGI:MGI:1917154;Name=XR_878477.3;gbkey=ncRNA;gene=2610027F03Rik;model_evidence=Supporting evidence includes similarity to: 100%25 coverage of the annotated genomic feature by RNAseq alignments%2C including 4 samples with support for all annotated introns;product=RIKEN cDNA 2610027F03 gene%2C transcript variant X18;transcript_id=XR_878477.3;extra_copy_number=0
CM058241.1	Liftoff	exon	121521959	121522237	.	+	.	ID=exon-XR_878477.3-1;Parent=rna-XR_878477.3;Dbxref=GeneID:69904,GenBank:XR_878477.3,MGI:MGI:1917154;gbkey=ncRNA;gene=2610027F03Rik;product=RIKEN cDNA 2610027F03 gene%2C transcript variant X18;transcript_id=XR_878477.3;extra_copy_number=0
CM058241.1	Liftoff	exon	121579346	121579481	.	+	.	ID=exon-XR_878477.3-2;Parent=rna-XR_878477.3;Dbxref=GeneID:69904,GenBank:XR_878477.3,MGI:MGI:1917154;gbkey=ncRNA;gene=2610027F03Rik;product=RIKEN cDNA 2610027F03 gene%2C transcript variant X18;transcript_id=XR_878477.3;extra_copy_number=0
CM058241.1	Liftoff	exon	121580062	121580511	.	+	.	ID=exon-XR_878477.3-3;Parent=rna-XR_878477.3;Dbxref=GeneID:69904,GenBank:XR_878477.3,MGI:MGI:1917154;gbkey=ncRNA;gene=2610027F03Rik;product=RIKEN cDNA 2610027F03 gene%2C transcript variant X18;transcript_id=XR_878477.3;extra_copy_number=0
CM058241.1	Liftoff	exon	121588967	121589140	.	+	.	ID=exon-XR_878477.3-4;Parent=rna-XR_878477.3;Dbxref=GeneID:69904,GenBank:XR_878477.3,MGI:MGI:1917154;gbkey=ncRNA;gene=2610027F03Rik;product=RIKEN cDNA 2610027F03 gene%2C transcript variant X18;transcript_id=XR_878477.3;extra_copy_number=0
CM058241.1	Liftoff	exon	121589409	121589563	.	+	.	ID=exon-XR_878477.3-5;Parent=rna-XR_878477.3;Dbxref=GeneID:69904,GenBank:XR_878477.3,MGI:MGI:1917154;gbkey=ncRNA;gene=2610027F03Rik;product=RIKEN cDNA 2610027F03 gene%2C transcript variant X18;transcript_id=XR_878477.3;extra_copy_number=0
CM058241.1	Liftoff	exon	121590475	121590770	.	+	.	ID=exon-XR_878477.3-6;Parent=rna-XR_878477.3;Dbxref=GeneID:69904,GenBank:XR_878477.3,MGI:MGI:1917154;gbkey=ncRNA;gene=2610027F03Rik;product=RIKEN cDNA 2610027F03 gene%2C transcript variant X18;transcript_id=XR_878477.3;extra_copy_number=0
CM058241.1	Liftoff	lnc_RNA	121571573	121590770	.	+	.	ID=rna-XR_387332.2;Parent=gene-2610027F03Rik;Dbxref=GeneID:69904,GenBank:XR_387332.2,MGI:MGI:1917154;Name=XR_387332.2;gbkey=ncRNA;gene=2610027F03Rik;model_evidence=Supporting evidence includes similarity to: 100%25 coverage of the annotated genomic feature by RNAseq alignments%2C including 1 sample with support for all annotated introns;product=RIKEN cDNA 2610027F03 gene%2C transcript variant X19;transcript_id=XR_387332.2;extra_copy_number=0
CM058241.1	Liftoff	exon	121571573	121572553	.	+	.	ID=exon-XR_387332.2-1;Parent=rna-XR_387332.2;Dbxref=GeneID:69904,GenBank:XR_387332.2,MGI:MGI:1917154;gbkey=ncRNA;gene=2610027F03Rik;product=RIKEN cDNA 2610027F03 gene%2C transcript variant X19;transcript_id=XR_387332.2;extra_copy_number=0
CM058241.1	Liftoff	exon	121579346	121579481	.	+	.	ID=exon-XR_387332.2-2;Parent=rna-XR_387332.2;Dbxref=GeneID:69904,GenBank:XR_387332.2,MGI:MGI:1917154;gbkey=ncRNA;gene=2610027F03Rik;product=RIKEN cDNA 2610027F03 gene%2C transcript variant X19;transcript_id=XR_387332.2;extra_copy_number=0
CM058241.1	Liftoff	exon	121580062	121580511	.	+	.	ID=exon-XR_387332.2-3;Parent=rna-XR_387332.2;Dbxref=GeneID:69904,GenBank:XR_387332.2,MGI:MGI:1917154;gbkey=ncRNA;gene=2610027F03Rik;product=RIKEN cDNA 2610027F03 gene%2C transcript variant X19;transcript_id=XR_387332.2;extra_copy_number=0
CM058241.1	Liftoff	exon	121588967	121589140	.	+	.	ID=exon-XR_387332.2-4;Parent=rna-XR_387332.2;Dbxref=GeneID:69904,GenBank:XR_387332.2,MGI:MGI:1917154;gbkey=ncRNA;gene=2610027F03Rik;product=RIKEN cDNA 2610027F03 gene%2C transcript variant X19;transcript_id=XR_387332.2;extra_copy_number=0
CM058241.1	Liftoff	exon	121589409	121589563	.	+	.	ID=exon-XR_387332.2-5;Parent=rna-XR_387332.2;Dbxref=GeneID:69904,GenBank:XR_387332.2,MGI:MGI:1917154;gbkey=ncRNA;gene=2610027F03Rik;product=RIKEN cDNA 2610027F03 gene%2C transcript variant X19;transcript_id=XR_387332.2;extra_copy_number=0
CM058241.1	Liftoff	exon	121590475	121590770	.	+	.	ID=exon-XR_387332.2-6;Parent=rna-XR_387332.2;Dbxref=GeneID:69904,GenBank:XR_387332.2,MGI:MGI:1917154;gbkey=ncRNA;gene=2610027F03Rik;product=RIKEN cDNA 2610027F03 gene%2C transcript variant X19;transcript_id=XR_387332.2;extra_copy_number=0
CM058241.1	Liftoff	lnc_RNA	121585781	121590770	.	+	.	ID=rna-XR_001779376.1;Parent=gene-2610027F03Rik;Dbxref=GeneID:69904,GenBank:XR_001779376.1,MGI:MGI:1917154;Name=XR_001779376.1;gbkey=ncRNA;gene=2610027F03Rik;model_evidence=Supporting evidence includes similarity to: 100%25 coverage of the annotated genomic feature by RNAseq alignments%2C including 6 samples with support for all annotated introns;product=RIKEN cDNA 2610027F03 gene%2C transcript variant X1;transcript_id=XR_001779376.1;extra_copy_number=0
CM058241.1	Liftoff	exon	121585781	121589140	.	+	.	ID=exon-XR_001779376.1-1;Parent=rna-XR_001779376.1;Dbxref=GeneID:69904,GenBank:XR_001779376.1,MGI:MGI:1917154;gbkey=ncRNA;gene=2610027F03Rik;product=RIKEN cDNA 2610027F03 gene%2C transcript variant X1;transcript_id=XR_001779376.1;extra_copy_number=0
CM058241.1	Liftoff	exon	121589409	121589563	.	+	.	ID=exon-XR_001779376.1-2;Parent=rna-XR_001779376.1;Dbxref=GeneID:69904,GenBank:XR_001779376.1,MGI:MGI:1917154;gbkey=ncRNA;gene=2610027F03Rik;product=RIKEN cDNA 2610027F03 gene%2C transcript variant X1;transcript_id=XR_001779376.1;extra_copy_number=0
CM058241.1	Liftoff	exon	121590475	121590770	.	+	.	ID=exon-XR_001779376.1-3;Parent=rna-XR_001779376.1;Dbxref=GeneID:69904,GenBank:XR_001779376.1,MGI:MGI:1917154;gbkey=ncRNA;gene=2610027F03Rik;product=RIKEN cDNA 2610027F03 gene%2C transcript variant X1;transcript_id=XR_001779376.1;extra_copy_number=0
CM058241.1	Liftoff	lnc_RNA	121585781	121590770	.	+	.	ID=rna-XR_001779379.1;Parent=gene-2610027F03Rik;Dbxref=GeneID:69904,GenBank:XR_001779379.1,MGI:MGI:1917154;Name=XR_001779379.1;gbkey=ncRNA;gene=2610027F03Rik;model_evidence=Supporting evidence includes similarity to: 100%25 coverage of the annotated genomic feature by RNAseq alignments%2C including 6 samples with support for all annotated introns;product=RIKEN cDNA 2610027F03 gene%2C transcript variant X8;transcript_id=XR_001779379.1;extra_copy_number=0
CM058241.1	Liftoff	exon	121585781	121589140	.	+	.	ID=exon-XR_001779379.1-1;Parent=rna-XR_001779379.1;Dbxref=GeneID:69904,GenBank:XR_001779379.1,MGI:MGI:1917154;gbkey=ncRNA;gene=2610027F03Rik;product=RIKEN cDNA 2610027F03 gene%2C transcript variant X8;transcript_id=XR_001779379.1;extra_copy_number=0
CM058241.1	Liftoff	exon	121589405	121589563	.	+	.	ID=exon-XR_001779379.1-2;Parent=rna-XR_001779379.1;Dbxref=GeneID:69904,GenBank:XR_001779379.1,MGI:MGI:1917154;gbkey=ncRNA;gene=2610027F03Rik;product=RIKEN cDNA 2610027F03 gene%2C transcript variant X8;transcript_id=XR_001779379.1;extra_copy_number=0
CM058241.1	Liftoff	exon	121590475	121590770	.	+	.	ID=exon-XR_001779379.1-3;Parent=rna-XR_001779379.1;Dbxref=GeneID:69904,GenBank:XR_001779379.1,MGI:MGI:1917154;gbkey=ncRNA;gene=2610027F03Rik;product=RIKEN cDNA 2610027F03 gene%2C transcript variant X8;transcript_id=XR_001779379.1;extra_copy_number=0
CM058241.1	Liftoff	lnc_RNA	121585781	121663938	.	+	.	ID=rna-XR_001779380.1;Parent=gene-2610027F03Rik;Dbxref=GeneID:69904,GenBank:XR_001779380.1,MGI:MGI:1917154;Name=XR_001779380.1;gbkey=ncRNA;gene=2610027F03Rik;model_evidence=Supporting evidence includes similarity to: 100%25 coverage of the annotated genomic feature by RNAseq alignments%2C including 3 samples with support for all annotated introns;product=RIKEN cDNA 2610027F03 gene%2C transcript variant X9;transcript_id=XR_001779380.1;extra_copy_number=0
CM058241.1	Liftoff	exon	121585781	121589140	.	+	.	ID=exon-XR_001779380.1-1;Parent=rna-XR_001779380.1;Dbxref=GeneID:69904,GenBank:XR_001779380.1,MGI:MGI:1917154;gbkey=ncRNA;gene=2610027F03Rik;product=RIKEN cDNA 2610027F03 gene%2C transcript variant X9;transcript_id=XR_001779380.1;extra_copy_number=0
CM058241.1	Liftoff	exon	121589409	121589563	.	+	.	ID=exon-XR_001779380.1-2;Parent=rna-XR_001779380.1;Dbxref=GeneID:69904,GenBank:XR_001779380.1,MGI:MGI:1917154;gbkey=ncRNA;gene=2610027F03Rik;product=RIKEN cDNA 2610027F03 gene%2C transcript variant X9;transcript_id=XR_001779380.1;extra_copy_number=0
CM058241.1	Liftoff	exon	121634348	121634448	.	+	.	ID=exon-XR_001779380.1-3;Parent=rna-XR_001779380.1;Dbxref=GeneID:69904,GenBank:XR_001779380.1,MGI:MGI:1917154;gbkey=ncRNA;gene=2610027F03Rik;product=RIKEN cDNA 2610027F03 gene%2C transcript variant X9;transcript_id=XR_001779380.1;extra_copy_number=0
CM058241.1	Liftoff	exon	121634643	121634784	.	+	.	ID=exon-XR_001779380.1-4;Parent=rna-XR_001779380.1;Dbxref=GeneID:69904,GenBank:XR_001779380.1,MGI:MGI:1917154;gbkey=ncRNA;gene=2610027F03Rik;product=RIKEN cDNA 2610027F03 gene%2C transcript variant X9;transcript_id=XR_001779380.1;extra_copy_number=0
CM058241.1	Liftoff	exon	121663733	121663938	.	+	.	ID=exon-XR_001779380.1-5;Parent=rna-XR_001779380.1;Dbxref=GeneID:69904,GenBank:XR_001779380.1,MGI:MGI:1917154;gbkey=ncRNA;gene=2610027F03Rik;product=RIKEN cDNA 2610027F03 gene%2C transcript variant X9;transcript_id=XR_001779380.1;extra_copy_number=0
CM058241.1	Liftoff	lnc_RNA	121585781	121663938	.	+	.	ID=rna-XR_001779385.1;Parent=gene-2610027F03Rik;Dbxref=GeneID:69904,GenBank:XR_001779385.1,MGI:MGI:1917154;Name=XR_001779385.1;gbkey=ncRNA;gene=2610027F03Rik;model_evidence=Supporting evidence includes similarity to: 100%25 coverage of the annotated genomic feature by RNAseq alignments%2C including 4 samples with support for all annotated introns;product=RIKEN cDNA 2610027F03 gene%2C transcript variant X16;transcript_id=XR_001779385.1;extra_copy_number=0
CM058241.1	Liftoff	exon	121585781	121589140	.	+	.	ID=exon-XR_001779385.1-1;Parent=rna-XR_001779385.1;Dbxref=GeneID:69904,GenBank:XR_001779385.1,MGI:MGI:1917154;gbkey=ncRNA;gene=2610027F03Rik;product=RIKEN cDNA 2610027F03 gene%2C transcript variant X16;transcript_id=XR_001779385.1;extra_copy_number=0
CM058241.1	Liftoff	exon	121589409	121589563	.	+	.	ID=exon-XR_001779385.1-2;Parent=rna-XR_001779385.1;Dbxref=GeneID:69904,GenBank:XR_001779385.1,MGI:MGI:1917154;gbkey=ncRNA;gene=2610027F03Rik;product=RIKEN cDNA 2610027F03 gene%2C transcript variant X16;transcript_id=XR_001779385.1;extra_copy_number=0
CM058241.1	Liftoff	exon	121663733	121663938	.	+	.	ID=exon-XR_001779385.1-3;Parent=rna-XR_001779385.1;Dbxref=GeneID:69904,GenBank:XR_001779385.1,MGI:MGI:1917154;gbkey=ncRNA;gene=2610027F03Rik;product=RIKEN cDNA 2610027F03 gene%2C transcript variant X16;transcript_id=XR_001779385.1;extra_copy_number=0
CM058241.1	Liftoff	lnc_RNA	121585781	121590468	.	+	.	ID=rna-XR_001779386.1;Parent=gene-2610027F03Rik;Dbxref=GeneID:69904,GenBank:XR_001779386.1,MGI:MGI:1917154;Name=XR_001779386.1;gbkey=ncRNA;gene=2610027F03Rik;model_evidence=Supporting evidence includes similarity to: 100%25 coverage of the annotated genomic feature by RNAseq alignments%2C including 1 sample with support for all annotated introns;product=RIKEN cDNA 2610027F03 gene%2C transcript variant X17;transcript_id=XR_001779386.1;extra_copy_number=0
CM058241.1	Liftoff	exon	121585781	121589140	.	+	.	ID=exon-XR_001779386.1-1;Parent=rna-XR_001779386.1;Dbxref=GeneID:69904,GenBank:XR_001779386.1,MGI:MGI:1917154;gbkey=ncRNA;gene=2610027F03Rik;product=RIKEN cDNA 2610027F03 gene%2C transcript variant X17;transcript_id=XR_001779386.1;extra_copy_number=0
CM058241.1	Liftoff	exon	121589409	121589563	.	+	.	ID=exon-XR_001779386.1-2;Parent=rna-XR_001779386.1;Dbxref=GeneID:69904,GenBank:XR_001779386.1,MGI:MGI:1917154;gbkey=ncRNA;gene=2610027F03Rik;product=RIKEN cDNA 2610027F03 gene%2C transcript variant X17;transcript_id=XR_001779386.1;extra_copy_number=0
CM058241.1	Liftoff	exon	121589753	121590468	.	+	.	ID=exon-XR_001779386.1-3;Parent=rna-XR_001779386.1;Dbxref=GeneID:69904,GenBank:XR_001779386.1,MGI:MGI:1917154;gbkey=ncRNA;gene=2610027F03Rik;product=RIKEN cDNA 2610027F03 gene%2C transcript variant X17;transcript_id=XR_001779386.1;extra_copy_number=0
CM058241.1	Liftoff	lnc_RNA	121585781	121590770	.	+	.	ID=rna-XR_001779387.1;Parent=gene-2610027F03Rik;Dbxref=GeneID:69904,GenBank:XR_001779387.1,MGI:MGI:1917154;Name=XR_001779387.1;gbkey=ncRNA;gene=2610027F03Rik;model_evidence=Supporting evidence includes similarity to: 100%25 coverage of the annotated genomic feature by RNAseq alignments%2C including 5 samples with support for all annotated introns;product=RIKEN cDNA 2610027F03 gene%2C transcript variant X21;transcript_id=XR_001779387.1;extra_copy_number=0
CM058241.1	Liftoff	exon	121585781	121587440	.	+	.	ID=exon-XR_001779387.1-1;Parent=rna-XR_001779387.1;Dbxref=GeneID:69904,GenBank:XR_001779387.1,MGI:MGI:1917154;gbkey=ncRNA;gene=2610027F03Rik;product=RIKEN cDNA 2610027F03 gene%2C transcript variant X21;transcript_id=XR_001779387.1;extra_copy_number=0
CM058241.1	Liftoff	exon	121588967	121589140	.	+	.	ID=exon-XR_001779387.1-2;Parent=rna-XR_001779387.1;Dbxref=GeneID:69904,GenBank:XR_001779387.1,MGI:MGI:1917154;gbkey=ncRNA;gene=2610027F03Rik;product=RIKEN cDNA 2610027F03 gene%2C transcript variant X21;transcript_id=XR_001779387.1;extra_copy_number=0
CM058241.1	Liftoff	exon	121589409	121589563	.	+	.	ID=exon-XR_001779387.1-3;Parent=rna-XR_001779387.1;Dbxref=GeneID:69904,GenBank:XR_001779387.1,MGI:MGI:1917154;gbkey=ncRNA;gene=2610027F03Rik;product=RIKEN cDNA 2610027F03 gene%2C transcript variant X21;transcript_id=XR_001779387.1;extra_copy_number=0
CM058241.1	Liftoff	exon	121590475	121590770	.	+	.	ID=exon-XR_001779387.1-4;Parent=rna-XR_001779387.1;Dbxref=GeneID:69904,GenBank:XR_001779387.1,MGI:MGI:1917154;gbkey=ncRNA;gene=2610027F03Rik;product=RIKEN cDNA 2610027F03 gene%2C transcript variant X21;transcript_id=XR_001779387.1;extra_copy_number=0
CM058241.1	Liftoff	lnc_RNA	121585781	121647520	.	+	.	ID=rna-XR_004936315.1;Parent=gene-2610027F03Rik;Dbxref=GeneID:69904,GenBank:XR_004936315.1,MGI:MGI:1917154;Name=XR_004936315.1;gbkey=ncRNA;gene=2610027F03Rik;model_evidence=Supporting evidence includes similarity to: 100%25 coverage of the annotated genomic feature by RNAseq alignments%2C including 2 samples with support for all annotated introns;product=RIKEN cDNA 2610027F03 gene%2C transcript variant X10;transcript_id=XR_004936315.1;extra_copy_number=0
CM058241.1	Liftoff	exon	121585781	121589140	.	+	.	ID=exon-XR_004936315.1-1;Parent=rna-XR_004936315.1;Dbxref=GeneID:69904,GenBank:XR_004936315.1,MGI:MGI:1917154;gbkey=ncRNA;gene=2610027F03Rik;product=RIKEN cDNA 2610027F03 gene%2C transcript variant X10;transcript_id=XR_004936315.1;extra_copy_number=0
CM058241.1	Liftoff	exon	121589409	121589563	.	+	.	ID=exon-XR_004936315.1-2;Parent=rna-XR_004936315.1;Dbxref=GeneID:69904,GenBank:XR_004936315.1,MGI:MGI:1917154;gbkey=ncRNA;gene=2610027F03Rik;product=RIKEN cDNA 2610027F03 gene%2C transcript variant X10;transcript_id=XR_004936315.1;extra_copy_number=0
CM058241.1	Liftoff	exon	121634348	121634448	.	+	.	ID=exon-XR_004936315.1-3;Parent=rna-XR_004936315.1;Dbxref=GeneID:69904,GenBank:XR_004936315.1,MGI:MGI:1917154;gbkey=ncRNA;gene=2610027F03Rik;product=RIKEN cDNA 2610027F03 gene%2C transcript variant X10;transcript_id=XR_004936315.1;extra_copy_number=0
CM058241.1	Liftoff	exon	121634643	121634784	.	+	.	ID=exon-XR_004936315.1-4;Parent=rna-XR_004936315.1;Dbxref=GeneID:69904,GenBank:XR_004936315.1,MGI:MGI:1917154;gbkey=ncRNA;gene=2610027F03Rik;product=RIKEN cDNA 2610027F03 gene%2C transcript variant X10;transcript_id=XR_004936315.1;extra_copy_number=0
CM058241.1	Liftoff	exon	121646481	121647520	.	+	.	ID=exon-XR_004936315.1-5;Parent=rna-XR_004936315.1;Dbxref=GeneID:69904,GenBank:XR_004936315.1,MGI:MGI:1917154;gbkey=ncRNA;gene=2610027F03Rik;product=RIKEN cDNA 2610027F03 gene%2C transcript variant X10;transcript_id=XR_004936315.1;extra_copy_number=0
CM058241.1	Liftoff	lnc_RNA	121585781	121663938	.	+	.	ID=rna-XR_004936316.1;Parent=gene-2610027F03Rik;Dbxref=GeneID:69904,GenBank:XR_004936316.1,MGI:MGI:1917154;Name=XR_004936316.1;gbkey=ncRNA;gene=2610027F03Rik;model_evidence=Supporting evidence includes similarity to: 100%25 coverage of the annotated genomic feature by RNAseq alignments%2C including 3 samples with support for all annotated introns;product=RIKEN cDNA 2610027F03 gene%2C transcript variant X13;transcript_id=XR_004936316.1;extra_copy_number=0
CM058241.1	Liftoff	exon	121585781	121589140	.	+	.	ID=exon-XR_004936316.1-1;Parent=rna-XR_004936316.1;Dbxref=GeneID:69904,GenBank:XR_004936316.1,MGI:MGI:1917154;gbkey=ncRNA;gene=2610027F03Rik;product=RIKEN cDNA 2610027F03 gene%2C transcript variant X13;transcript_id=XR_004936316.1;extra_copy_number=0
CM058241.1	Liftoff	exon	121589409	121589563	.	+	.	ID=exon-XR_004936316.1-2;Parent=rna-XR_004936316.1;Dbxref=GeneID:69904,GenBank:XR_004936316.1,MGI:MGI:1917154;gbkey=ncRNA;gene=2610027F03Rik;product=RIKEN cDNA 2610027F03 gene%2C transcript variant X13;transcript_id=XR_004936316.1;extra_copy_number=0
CM058241.1	Liftoff	exon	121634348	121634448	.	+	.	ID=exon-XR_004936316.1-3;Parent=rna-XR_004936316.1;Dbxref=GeneID:69904,GenBank:XR_004936316.1,MGI:MGI:1917154;gbkey=ncRNA;gene=2610027F03Rik;product=RIKEN cDNA 2610027F03 gene%2C transcript variant X13;transcript_id=XR_004936316.1;extra_copy_number=0
CM058241.1	Liftoff	exon	121634643	121634726	.	+	.	ID=exon-XR_004936316.1-4;Parent=rna-XR_004936316.1;Dbxref=GeneID:69904,GenBank:XR_004936316.1,MGI:MGI:1917154;gbkey=ncRNA;gene=2610027F03Rik;product=RIKEN cDNA 2610027F03 gene%2C transcript variant X13;transcript_id=XR_004936316.1;extra_copy_number=0
CM058241.1	Liftoff	exon	121663733	121663938	.	+	.	ID=exon-XR_004936316.1-5;Parent=rna-XR_004936316.1;Dbxref=GeneID:69904,GenBank:XR_004936316.1,MGI:MGI:1917154;gbkey=ncRNA;gene=2610027F03Rik;product=RIKEN cDNA 2610027F03 gene%2C transcript variant X13;transcript_id=XR_004936316.1;extra_copy_number=0
CM058241.1	Liftoff	lnc_RNA	121585781	121634339	.	+	.	ID=rna-XR_004936317.1;Parent=gene-2610027F03Rik;Dbxref=GeneID:69904,GenBank:XR_004936317.1,MGI:MGI:1917154;Name=XR_004936317.1;gbkey=ncRNA;gene=2610027F03Rik;model_evidence=Supporting evidence includes similarity to: 100%25 coverage of the annotated genomic feature by RNAseq alignments%2C including 5 samples with support for all annotated introns;product=RIKEN cDNA 2610027F03 gene%2C transcript variant X14;transcript_id=XR_004936317.1;extra_copy_number=0
CM058241.1	Liftoff	exon	121585781	121589140	.	+	.	ID=exon-XR_004936317.1-1;Parent=rna-XR_004936317.1;Dbxref=GeneID:69904,GenBank:XR_004936317.1,MGI:MGI:1917154;gbkey=ncRNA;gene=2610027F03Rik;product=RIKEN cDNA 2610027F03 gene%2C transcript variant X14;transcript_id=XR_004936317.1;extra_copy_number=0
CM058241.1	Liftoff	exon	121589409	121589563	.	+	.	ID=exon-XR_004936317.1-2;Parent=rna-XR_004936317.1;Dbxref=GeneID:69904,GenBank:XR_004936317.1,MGI:MGI:1917154;gbkey=ncRNA;gene=2610027F03Rik;product=RIKEN cDNA 2610027F03 gene%2C transcript variant X14;transcript_id=XR_004936317.1;extra_copy_number=0
CM058241.1	Liftoff	exon	121633417	121634339	.	+	.	ID=exon-XR_004936317.1-3;Parent=rna-XR_004936317.1;Dbxref=GeneID:69904,GenBank:XR_004936317.1,MGI:MGI:1917154;gbkey=ncRNA;gene=2610027F03Rik;product=RIKEN cDNA 2610027F03 gene%2C transcript variant X14;transcript_id=XR_004936317.1;extra_copy_number=0
CM058241.1	Liftoff	gene	121706465	121743924	.	+	.	ID=gene-Gm29345;Dbxref=GeneID:105246692,MGI:MGI:5580051;Name=Gm29345;description=predicted gene 29345;gbkey=Gene;gene=Gm29345;gene_biotype=lncRNA;coverage=1.0;sequence_ID=1.0;extra_copy_number=0;copy_num_ID=gene-Gm29345_0
CM058241.1	Liftoff	lnc_RNA	121706465	121743924	.	+	.	ID=rna-XR_878480.1;Parent=gene-Gm29345;Dbxref=GeneID:105246692,GenBank:XR_878480.1,MGI:MGI:5580051;Name=XR_878480.1;gbkey=ncRNA;gene=Gm29345;model_evidence=Supporting evidence includes similarity to: 6 long SRA reads%2C and 100%25 coverage of the annotated genomic feature by RNAseq alignments;product=predicted gene 29345;transcript_id=XR_878480.1;extra_copy_number=0
CM058241.1	Liftoff	exon	121706465	121706577	.	+	.	ID=exon-XR_878480.1-1;Parent=rna-XR_878480.1;Dbxref=GeneID:105246692,GenBank:XR_878480.1,MGI:MGI:5580051;gbkey=ncRNA;gene=Gm29345;product=predicted gene 29345;transcript_id=XR_878480.1;extra_copy_number=0
CM058241.1	Liftoff	exon	121737246	121737390	.	+	.	ID=exon-XR_878480.1-2;Parent=rna-XR_878480.1;Dbxref=GeneID:105246692,GenBank:XR_878480.1,MGI:MGI:5580051;gbkey=ncRNA;gene=Gm29345;product=predicted gene 29345;transcript_id=XR_878480.1;extra_copy_number=0
CM058241.1	Liftoff	exon	121743842	121743924	.	+	.	ID=exon-XR_878480.1-3;Parent=rna-XR_878480.1;Dbxref=GeneID:105246692,GenBank:XR_878480.1,MGI:MGI:5580051;gbkey=ncRNA;gene=Gm29345;product=predicted gene 29345;transcript_id=XR_878480.1;extra_copy_number=0
CM058241.1	Liftoff	gene	121757985	121774688	.	+	.	ID=gene-Gm34584;Dbxref=GeneID:102637888,MGI:MGI:5593743;Name=Gm34584;description=predicted gene%2C 34584;gbkey=Gene;gene=Gm34584;gene_biotype=lncRNA;coverage=1.0;sequence_ID=1.0;extra_copy_number=0;copy_num_ID=gene-Gm34584_0
CM058241.1	Liftoff	lnc_RNA	121757985	121774688	.	+	.	ID=rna-XR_387339.4;Parent=gene-Gm34584;Dbxref=GeneID:102637888,GenBank:XR_387339.4,MGI:MGI:5593743;Name=XR_387339.4;gbkey=ncRNA;gene=Gm34584;model_evidence=Supporting evidence includes similarity to: 100%25 coverage of the annotated genomic feature by RNAseq alignments%2C including 1 sample with support for all annotated introns;product=predicted gene%2C 34584;transcript_id=XR_387339.4;extra_copy_number=0
CM058241.1	Liftoff	exon	121757985	121759637	.	+	.	ID=exon-XR_387339.4-1;Parent=rna-XR_387339.4;Dbxref=GeneID:102637888,GenBank:XR_387339.4,MGI:MGI:5593743;gbkey=ncRNA;gene=Gm34584;product=predicted gene%2C 34584;transcript_id=XR_387339.4;extra_copy_number=0
CM058241.1	Liftoff	exon	121760703	121761265	.	+	.	ID=exon-XR_387339.4-2;Parent=rna-XR_387339.4;Dbxref=GeneID:102637888,GenBank:XR_387339.4,MGI:MGI:5593743;gbkey=ncRNA;gene=Gm34584;product=predicted gene%2C 34584;transcript_id=XR_387339.4;extra_copy_number=0
CM058241.1	Liftoff	exon	121773057	121773249	.	+	.	ID=exon-XR_387339.4-3;Parent=rna-XR_387339.4;Dbxref=GeneID:102637888,GenBank:XR_387339.4,MGI:MGI:5593743;gbkey=ncRNA;gene=Gm34584;product=predicted gene%2C 34584;transcript_id=XR_387339.4;extra_copy_number=0
CM058241.1	Liftoff	exon	121774146	121774688	.	+	.	ID=exon-XR_387339.4-4;Parent=rna-XR_387339.4;Dbxref=GeneID:102637888,GenBank:XR_387339.4,MGI:MGI:5593743;gbkey=ncRNA;gene=Gm34584;product=predicted gene%2C 34584;transcript_id=XR_387339.4;extra_copy_number=0
CM058241.1	Liftoff	gene	121847383	121894199	.	-	.	ID=gene-Gm34698;Dbxref=GeneID:102638033,MGI:MGI:5593857;Name=Gm34698;description=predicted gene%2C 34698;gbkey=Gene;gene=Gm34698;gene_biotype=lncRNA;coverage=1.0;sequence_ID=1.0;extra_copy_number=0;copy_num_ID=gene-Gm34698_0
CM058241.1	Liftoff	lnc_RNA	121847383	121894199	.	-	.	ID=rna-NR_175843.1;Parent=gene-Gm34698;Dbxref=GeneID:102638033,GenBank:NR_175843.1,MGI:MGI:5593857;Name=NR_175843.1;gbkey=ncRNA;gene=Gm34698;product=predicted gene%2C 34698%2C transcript variant 1;transcript_id=NR_175843.1;extra_copy_number=0
CM058241.1	Liftoff	exon	121847383	121847539	.	-	.	ID=exon-NR_175843.1-5;Parent=rna-NR_175843.1;Dbxref=GeneID:102638033,GenBank:NR_175843.1,MGI:MGI:5593857;gbkey=ncRNA;gene=Gm34698;product=predicted gene%2C 34698%2C transcript variant 1;transcript_id=NR_175843.1;extra_copy_number=0
CM058241.1	Liftoff	exon	121870455	121870535	.	-	.	ID=exon-NR_175843.1-4;Parent=rna-NR_175843.1;Dbxref=GeneID:102638033,GenBank:NR_175843.1,MGI:MGI:5593857;gbkey=ncRNA;gene=Gm34698;product=predicted gene%2C 34698%2C transcript variant 1;transcript_id=NR_175843.1;extra_copy_number=0
CM058241.1	Liftoff	exon	121874107	121874271	.	-	.	ID=exon-NR_175843.1-3;Parent=rna-NR_175843.1;Dbxref=GeneID:102638033,GenBank:NR_175843.1,MGI:MGI:5593857;gbkey=ncRNA;gene=Gm34698;product=predicted gene%2C 34698%2C transcript variant 1;transcript_id=NR_175843.1;extra_copy_number=0
CM058241.1	Liftoff	exon	121892878	121893110	.	-	.	ID=exon-NR_175843.1-2;Parent=rna-NR_175843.1;Dbxref=GeneID:102638033,GenBank:NR_175843.1,MGI:MGI:5593857;gbkey=ncRNA;gene=Gm34698;product=predicted gene%2C 34698%2C transcript variant 1;transcript_id=NR_175843.1;extra_copy_number=0
CM058241.1	Liftoff	exon	121894139	121894199	.	-	.	ID=exon-NR_175843.1-1;Parent=rna-NR_175843.1;Dbxref=GeneID:102638033,GenBank:NR_175843.1,MGI:MGI:5593857;gbkey=ncRNA;gene=Gm34698;product=predicted gene%2C 34698%2C transcript variant 1;transcript_id=NR_175843.1;extra_copy_number=0
CM058241.1	Liftoff	lnc_RNA	121886687	121894199	.	-	.	ID=rna-NR_175844.1;Parent=gene-Gm34698;Dbxref=GeneID:102638033,GenBank:NR_175844.1,MGI:MGI:5593857;Name=NR_175844.1;gbkey=ncRNA;gene=Gm34698;product=predicted gene%2C 34698%2C transcript variant 2;transcript_id=NR_175844.1;extra_copy_number=0
CM058241.1	Liftoff	exon	121886687	121886936	.	-	.	ID=exon-NR_175844.1-3;Parent=rna-NR_175844.1;Dbxref=GeneID:102638033,GenBank:NR_175844.1,MGI:MGI:5593857;gbkey=ncRNA;gene=Gm34698;product=predicted gene%2C 34698%2C transcript variant 2;transcript_id=NR_175844.1;extra_copy_number=0
CM058241.1	Liftoff	exon	121892873	121893110	.	-	.	ID=exon-NR_175844.1-2;Parent=rna-NR_175844.1;Dbxref=GeneID:102638033,GenBank:NR_175844.1,MGI:MGI:5593857;gbkey=ncRNA;gene=Gm34698;product=predicted gene%2C 34698%2C transcript variant 2;transcript_id=NR_175844.1;extra_copy_number=0
CM058241.1	Liftoff	exon	121894139	121894199	.	-	.	ID=exon-NR_175844.1-1;Parent=rna-NR_175844.1;Dbxref=GeneID:102638033,GenBank:NR_175844.1,MGI:MGI:5593857;gbkey=ncRNA;gene=Gm34698;product=predicted gene%2C 34698%2C transcript variant 2;transcript_id=NR_175844.1;extra_copy_number=0
CM058241.1	Liftoff	gene	121987944	122021528	.	+	.	ID=gene-Celrr;Dbxref=GeneID:98452,MGI:MGI:2685664;Name=Celrr;description=cerebellum expressed regulatory RNA;gbkey=Gene;gene=Celrr;gene_biotype=lncRNA;gene_synonym=B230209K01Rik,Celr,Gm818;coverage=1.0;sequence_ID=1.0;extra_copy_number=0;copy_num_ID=gene-Celrr_0
CM058241.1	Liftoff	lnc_RNA	121987944	122021528	.	+	.	ID=rna-NR_038008.1;Parent=gene-Celrr;Dbxref=GeneID:98452,GenBank:NR_038008.1,MGI:MGI:2685664;Name=NR_038008.1;gbkey=ncRNA;gene=Celrr;product=cerebellum expressed regulatory RNA%2C transcript variant 1;transcript_id=NR_038008.1;extra_copy_number=0
CM058241.1	Liftoff	exon	121987944	121988095	.	+	.	ID=exon-NR_038008.1-1;Parent=rna-NR_038008.1;Dbxref=GeneID:98452,GenBank:NR_038008.1,MGI:MGI:2685664;gbkey=ncRNA;gene=Celrr;product=cerebellum expressed regulatory RNA%2C transcript variant 1;transcript_id=NR_038008.1;extra_copy_number=0
CM058241.1	Liftoff	exon	121999582	121999630	.	+	.	ID=exon-NR_038008.1-2;Parent=rna-NR_038008.1;Dbxref=GeneID:98452,GenBank:NR_038008.1,MGI:MGI:2685664;gbkey=ncRNA;gene=Celrr;product=cerebellum expressed regulatory RNA%2C transcript variant 1;transcript_id=NR_038008.1;extra_copy_number=0
CM058241.1	Liftoff	exon	122014309	122014412	.	+	.	ID=exon-NR_038008.1-3;Parent=rna-NR_038008.1;Dbxref=GeneID:98452,GenBank:NR_038008.1,MGI:MGI:2685664;gbkey=ncRNA;gene=Celrr;product=cerebellum expressed regulatory RNA%2C transcript variant 1;transcript_id=NR_038008.1;extra_copy_number=0
CM058241.1	Liftoff	exon	122017862	122018018	.	+	.	ID=exon-NR_038008.1-4;Parent=rna-NR_038008.1;Dbxref=GeneID:98452,GenBank:NR_038008.1,MGI:MGI:2685664;gbkey=ncRNA;gene=Celrr;product=cerebellum expressed regulatory RNA%2C transcript variant 1;transcript_id=NR_038008.1;extra_copy_number=0
CM058241.1	Liftoff	exon	122020411	122021528	.	+	.	ID=exon-NR_038008.1-5;Parent=rna-NR_038008.1;Dbxref=GeneID:98452,GenBank:NR_038008.1,MGI:MGI:2685664;gbkey=ncRNA;gene=Celrr;product=cerebellum expressed regulatory RNA%2C transcript variant 1;transcript_id=NR_038008.1;extra_copy_number=0
CM058241.1	Liftoff	lnc_RNA	121987944	122021528	.	+	.	ID=rna-NR_110450.1;Parent=gene-Celrr;Dbxref=GeneID:98452,GenBank:NR_110450.1,MGI:MGI:2685664;Name=NR_110450.1;gbkey=ncRNA;gene=Celrr;product=cerebellum expressed regulatory RNA%2C transcript variant 2;transcript_id=NR_110450.1;extra_copy_number=0
CM058241.1	Liftoff	exon	121987944	121988095	.	+	.	ID=exon-NR_110450.1-1;Parent=rna-NR_110450.1;Dbxref=GeneID:98452,GenBank:NR_110450.1,MGI:MGI:2685664;gbkey=ncRNA;gene=Celrr;product=cerebellum expressed regulatory RNA%2C transcript variant 2;transcript_id=NR_110450.1;extra_copy_number=0
CM058241.1	Liftoff	exon	121999582	121999630	.	+	.	ID=exon-NR_110450.1-2;Parent=rna-NR_110450.1;Dbxref=GeneID:98452,GenBank:NR_110450.1,MGI:MGI:2685664;gbkey=ncRNA;gene=Celrr;product=cerebellum expressed regulatory RNA%2C transcript variant 2;transcript_id=NR_110450.1;extra_copy_number=0
CM058241.1	Liftoff	exon	122020411	122021528	.	+	.	ID=exon-NR_110450.1-3;Parent=rna-NR_110450.1;Dbxref=GeneID:98452,GenBank:NR_110450.1,MGI:MGI:2685664;gbkey=ncRNA;gene=Celrr;product=cerebellum expressed regulatory RNA%2C transcript variant 2;transcript_id=NR_110450.1;extra_copy_number=0
CM058241.1	Liftoff	gene	122017529	122048579	.	-	.	ID=gene-Gm46155;Dbxref=GeneID:108167723,MGI:MGI:5825792;Name=Gm46155;description=predicted gene%2C 46155;gbkey=Gene;gene=Gm46155;gene_biotype=lncRNA;coverage=1.0;sequence_ID=1.0;extra_copy_number=0;copy_num_ID=gene-Gm46155_0
CM058241.1	Liftoff	lnc_RNA	122017529	122048579	.	-	.	ID=rna-XR_001779388.2;Parent=gene-Gm46155;Dbxref=GeneID:108167723,GenBank:XR_001779388.2,MGI:MGI:5825792;Name=XR_001779388.2;gbkey=ncRNA;gene=Gm46155;model_evidence=Supporting evidence includes similarity to: 1 EST%2C 1 long SRA read%2C and 100%25 coverage of the annotated genomic feature by RNAseq alignments%2C including 6 samples with support for all annotated introns;product=predicted gene%2C 46155;transcript_id=XR_001779388.2;extra_copy_number=0
CM058241.1	Liftoff	exon	122017529	122017932	.	-	.	ID=exon-XR_001779388.2-2;Parent=rna-XR_001779388.2;Dbxref=GeneID:108167723,GenBank:XR_001779388.2,MGI:MGI:5825792;gbkey=ncRNA;gene=Gm46155;product=predicted gene%2C 46155;transcript_id=XR_001779388.2;extra_copy_number=0
CM058241.1	Liftoff	exon	122048495	122048579	.	-	.	ID=exon-XR_001779388.2-1;Parent=rna-XR_001779388.2;Dbxref=GeneID:108167723,GenBank:XR_001779388.2,MGI:MGI:5825792;gbkey=ncRNA;gene=Gm46155;product=predicted gene%2C 46155;transcript_id=XR_001779388.2;extra_copy_number=0
CM058241.1	Liftoff	gene	122122418	122147111	.	-	.	ID=gene-Gm41940;Dbxref=GeneID:105246693,MGI:MGI:5624825;Name=Gm41940;description=predicted gene%2C 41940;gbkey=Gene;gene=Gm41940;gene_biotype=lncRNA;coverage=1.0;sequence_ID=1.0;extra_copy_number=0;copy_num_ID=gene-Gm41940_0
CM058241.1	Liftoff	lnc_RNA	122122418	122147111	.	-	.	ID=rna-XR_878482.2;Parent=gene-Gm41940;Dbxref=GeneID:105246693,GenBank:XR_878482.2,MGI:MGI:5624825;Name=XR_878482.2;gbkey=ncRNA;gene=Gm41940;model_evidence=Supporting evidence includes similarity to: 1 long SRA read%2C and 79%25 coverage of the annotated genomic feature by RNAseq alignments%2C including 1 sample with support for all annotated introns;product=predicted gene%2C 41940%2C transcript variant X1;transcript_id=XR_878482.2;extra_copy_number=0
CM058241.1	Liftoff	exon	122122418	122122638	.	-	.	ID=exon-XR_878482.2-4;Parent=rna-XR_878482.2;Dbxref=GeneID:105246693,GenBank:XR_878482.2,MGI:MGI:5624825;gbkey=ncRNA;gene=Gm41940;product=predicted gene%2C 41940%2C transcript variant X1;transcript_id=XR_878482.2;extra_copy_number=0
CM058241.1	Liftoff	exon	122137386	122137575	.	-	.	ID=exon-XR_878482.2-3;Parent=rna-XR_878482.2;Dbxref=GeneID:105246693,GenBank:XR_878482.2,MGI:MGI:5624825;gbkey=ncRNA;gene=Gm41940;product=predicted gene%2C 41940%2C transcript variant X1;transcript_id=XR_878482.2;extra_copy_number=0
CM058241.1	Liftoff	exon	122144294	122144399	.	-	.	ID=exon-XR_878482.2-2;Parent=rna-XR_878482.2;Dbxref=GeneID:105246693,GenBank:XR_878482.2,MGI:MGI:5624825;gbkey=ncRNA;gene=Gm41940;product=predicted gene%2C 41940%2C transcript variant X1;transcript_id=XR_878482.2;extra_copy_number=0
CM058241.1	Liftoff	exon	122144740	122147111	.	-	.	ID=exon-XR_878482.2-1;Parent=rna-XR_878482.2;Dbxref=GeneID:105246693,GenBank:XR_878482.2,MGI:MGI:5624825;gbkey=ncRNA;gene=Gm41940;product=predicted gene%2C 41940%2C transcript variant X1;transcript_id=XR_878482.2;extra_copy_number=0
CM058241.1	Liftoff	lnc_RNA	122122418	122147111	.	-	.	ID=rna-XR_878483.2;Parent=gene-Gm41940;Dbxref=GeneID:105246693,GenBank:XR_878483.2,MGI:MGI:5624825;Name=XR_878483.2;gbkey=ncRNA;gene=Gm41940;model_evidence=Supporting evidence includes similarity to: 1 long SRA read%2C and 77%25 coverage of the annotated genomic feature by RNAseq alignments%2C including 1 sample with support for all annotated introns;product=predicted gene%2C 41940%2C transcript variant X2;transcript_id=XR_878483.2;extra_copy_number=0
CM058241.1	Liftoff	exon	122122418	122122638	.	-	.	ID=exon-XR_878483.2-3;Parent=rna-XR_878483.2;Dbxref=GeneID:105246693,GenBank:XR_878483.2,MGI:MGI:5624825;gbkey=ncRNA;gene=Gm41940;product=predicted gene%2C 41940%2C transcript variant X2;transcript_id=XR_878483.2;extra_copy_number=0
CM058241.1	Liftoff	exon	122144294	122144399	.	-	.	ID=exon-XR_878483.2-2;Parent=rna-XR_878483.2;Dbxref=GeneID:105246693,GenBank:XR_878483.2,MGI:MGI:5624825;gbkey=ncRNA;gene=Gm41940;product=predicted gene%2C 41940%2C transcript variant X2;transcript_id=XR_878483.2;extra_copy_number=0
CM058241.1	Liftoff	exon	122144740	122147111	.	-	.	ID=exon-XR_878483.2-1;Parent=rna-XR_878483.2;Dbxref=GeneID:105246693,GenBank:XR_878483.2,MGI:MGI:5624825;gbkey=ncRNA;gene=Gm41940;product=predicted gene%2C 41940%2C transcript variant X2;transcript_id=XR_878483.2;extra_copy_number=0
CM058241.1	Liftoff	gene	122204989	122233304	.	-	.	ID=gene-Insig2;Dbxref=GeneID:72999,MGI:MGI:1920249;Name=Insig2;description=insulin induced gene 2;gbkey=Gene;gene=Insig2;gene_biotype=protein_coding;gene_synonym=2900053I11Rik,C730043J18Rik,Insig-2;coverage=1.0;sequence_ID=1.0;valid_ORFs=8;extra_copy_number=0;copy_num_ID=gene-Insig2_0
CM058241.1	Liftoff	mRNA	122204989	122228320	.	-	.	ID=rna-NM_001271531.1;Parent=gene-Insig2;Dbxref=GeneID:72999,GenBank:NM_001271531.1,MGI:MGI:1920249;Name=NM_001271531.1;gbkey=mRNA;gene=Insig2;product=insulin induced gene 2%2C transcript variant 3;transcript_id=NM_001271531.1;matches_ref_protein=True;valid_ORF=True;extra_copy_number=0
CM058241.1	Liftoff	exon	122204989	122206583	.	-	.	ID=exon-NM_001271531.1-6;Parent=rna-NM_001271531.1;Dbxref=GeneID:72999,GenBank:NM_001271531.1,MGI:MGI:1920249;gbkey=mRNA;gene=Insig2;product=insulin induced gene 2%2C transcript variant 3;transcript_id=NM_001271531.1;extra_copy_number=0
CM058241.1	Liftoff	exon	122207500	122207599	.	-	.	ID=exon-NM_001271531.1-5;Parent=rna-NM_001271531.1;Dbxref=GeneID:72999,GenBank:NM_001271531.1,MGI:MGI:1920249;gbkey=mRNA;gene=Insig2;product=insulin induced gene 2%2C transcript variant 3;transcript_id=NM_001271531.1;extra_copy_number=0
CM058241.1	Liftoff	exon	122207776	122207942	.	-	.	ID=exon-NM_001271531.1-4;Parent=rna-NM_001271531.1;Dbxref=GeneID:72999,GenBank:NM_001271531.1,MGI:MGI:1920249;gbkey=mRNA;gene=Insig2;product=insulin induced gene 2%2C transcript variant 3;transcript_id=NM_001271531.1;extra_copy_number=0
CM058241.1	Liftoff	exon	122212842	122212966	.	-	.	ID=exon-NM_001271531.1-3;Parent=rna-NM_001271531.1;Dbxref=GeneID:72999,GenBank:NM_001271531.1,MGI:MGI:1920249;gbkey=mRNA;gene=Insig2;product=insulin induced gene 2%2C transcript variant 3;transcript_id=NM_001271531.1;extra_copy_number=0
CM058241.1	Liftoff	exon	122220238	122220546	.	-	.	ID=exon-NM_001271531.1-2;Parent=rna-NM_001271531.1;Dbxref=GeneID:72999,GenBank:NM_001271531.1,MGI:MGI:1920249;gbkey=mRNA;gene=Insig2;product=insulin induced gene 2%2C transcript variant 3;transcript_id=NM_001271531.1;extra_copy_number=0
CM058241.1	Liftoff	exon	122228163	122228320	.	-	.	ID=exon-NM_001271531.1-1;Parent=rna-NM_001271531.1;Dbxref=GeneID:72999,GenBank:NM_001271531.1,MGI:MGI:1920249;gbkey=mRNA;gene=Insig2;product=insulin induced gene 2%2C transcript variant 3;transcript_id=NM_001271531.1;extra_copy_number=0
CM058241.1	Liftoff	CDS	122206542	122206583	.	-	.	ID=cds-NP_001258460.1;Parent=rna-NM_001271531.1;Dbxref=CCDS:CCDS15236.1,GeneID:72999,GenBank:NP_001258460.1,MGI:MGI:1920249;Name=NP_001258460.1;Note=isoform 1 is encoded by transcript variant 3;gbkey=CDS;gene=Insig2;product=insulin-induced gene 2 protein isoform 1;protein_id=NP_001258460.1;extra_copy_number=0
CM058241.1	Liftoff	CDS	122207500	122207599	.	-	.	ID=cds-NP_001258460.1;Parent=rna-NM_001271531.1;Dbxref=CCDS:CCDS15236.1,GeneID:72999,GenBank:NP_001258460.1,MGI:MGI:1920249;Name=NP_001258460.1;Note=isoform 1 is encoded by transcript variant 3;gbkey=CDS;gene=Insig2;product=insulin-induced gene 2 protein isoform 1;protein_id=NP_001258460.1;extra_copy_number=0
CM058241.1	Liftoff	CDS	122207776	122207942	.	-	.	ID=cds-NP_001258460.1;Parent=rna-NM_001271531.1;Dbxref=CCDS:CCDS15236.1,GeneID:72999,GenBank:NP_001258460.1,MGI:MGI:1920249;Name=NP_001258460.1;Note=isoform 1 is encoded by transcript variant 3;gbkey=CDS;gene=Insig2;product=insulin-induced gene 2 protein isoform 1;protein_id=NP_001258460.1;extra_copy_number=0
CM058241.1	Liftoff	CDS	122212842	122212966	.	-	.	ID=cds-NP_001258460.1;Parent=rna-NM_001271531.1;Dbxref=CCDS:CCDS15236.1,GeneID:72999,GenBank:NP_001258460.1,MGI:MGI:1920249;Name=NP_001258460.1;Note=isoform 1 is encoded by transcript variant 3;gbkey=CDS;gene=Insig2;product=insulin-induced gene 2 protein isoform 1;protein_id=NP_001258460.1;extra_copy_number=0
CM058241.1	Liftoff	CDS	122220238	122220481	.	-	.	ID=cds-NP_001258460.1;Parent=rna-NM_001271531.1;Dbxref=CCDS:CCDS15236.1,GeneID:72999,GenBank:NP_001258460.1,MGI:MGI:1920249;Name=NP_001258460.1;Note=isoform 1 is encoded by transcript variant 3;gbkey=CDS;gene=Insig2;product=insulin-induced gene 2 protein isoform 1;protein_id=NP_001258460.1;extra_copy_number=0
CM058241.1	Liftoff	mRNA	122204989	122228666	.	-	.	ID=rna-NM_001271532.1;Parent=gene-Insig2;Dbxref=GeneID:72999,GenBank:NM_001271532.1,MGI:MGI:1920249;Name=NM_001271532.1;gbkey=mRNA;gene=Insig2;product=insulin induced gene 2%2C transcript variant 4;transcript_id=NM_001271532.1;matches_ref_protein=True;valid_ORF=True;extra_copy_number=0
CM058241.1	Liftoff	exon	122204989	122206583	.	-	.	ID=exon-NM_001271532.1-5;Parent=rna-NM_001271532.1;Dbxref=GeneID:72999,GenBank:NM_001271532.1,MGI:MGI:1920249;gbkey=mRNA;gene=Insig2;product=insulin induced gene 2%2C transcript variant 4;transcript_id=NM_001271532.1;extra_copy_number=0
CM058241.1	Liftoff	exon	122207500	122207599	.	-	.	ID=exon-NM_001271532.1-4;Parent=rna-NM_001271532.1;Dbxref=GeneID:72999,GenBank:NM_001271532.1,MGI:MGI:1920249;gbkey=mRNA;gene=Insig2;product=insulin induced gene 2%2C transcript variant 4;transcript_id=NM_001271532.1;extra_copy_number=0
CM058241.1	Liftoff	exon	122207776	122207942	.	-	.	ID=exon-NM_001271532.1-3;Parent=rna-NM_001271532.1;Dbxref=GeneID:72999,GenBank:NM_001271532.1,MGI:MGI:1920249;gbkey=mRNA;gene=Insig2;product=insulin induced gene 2%2C transcript variant 4;transcript_id=NM_001271532.1;extra_copy_number=0
CM058241.1	Liftoff	exon	122212842	122212966	.	-	.	ID=exon-NM_001271532.1-2;Parent=rna-NM_001271532.1;Dbxref=GeneID:72999,GenBank:NM_001271532.1,MGI:MGI:1920249;gbkey=mRNA;gene=Insig2;product=insulin induced gene 2%2C transcript variant 4;transcript_id=NM_001271532.1;extra_copy_number=0
CM058241.1	Liftoff	exon	122228333	122228666	.	-	.	ID=exon-NM_001271532.1-1;Parent=rna-NM_001271532.1;Dbxref=GeneID:72999,GenBank:NM_001271532.1,MGI:MGI:1920249;gbkey=mRNA;gene=Insig2;product=insulin induced gene 2%2C transcript variant 4;transcript_id=NM_001271532.1;extra_copy_number=0
CM058241.1	Liftoff	CDS	122206542	122206583	.	-	.	ID=cds-NP_001258461.1;Parent=rna-NM_001271532.1;Dbxref=CCDS:CCDS78670.1,GeneID:72999,GenBank:NP_001258461.1,MGI:MGI:1920249;Name=NP_001258461.1;Note=isoform 2 is encoded by transcript variant 4;gbkey=CDS;gene=Insig2;product=insulin-induced gene 2 protein isoform 2;protein_id=NP_001258461.1;extra_copy_number=0
CM058241.1	Liftoff	CDS	122207500	122207599	.	-	.	ID=cds-NP_001258461.1;Parent=rna-NM_001271532.1;Dbxref=CCDS:CCDS78670.1,GeneID:72999,GenBank:NP_001258461.1,MGI:MGI:1920249;Name=NP_001258461.1;Note=isoform 2 is encoded by transcript variant 4;gbkey=CDS;gene=Insig2;product=insulin-induced gene 2 protein isoform 2;protein_id=NP_001258461.1;extra_copy_number=0
CM058241.1	Liftoff	CDS	122207776	122207942	.	-	.	ID=cds-NP_001258461.1;Parent=rna-NM_001271532.1;Dbxref=CCDS:CCDS78670.1,GeneID:72999,GenBank:NP_001258461.1,MGI:MGI:1920249;Name=NP_001258461.1;Note=isoform 2 is encoded by transcript variant 4;gbkey=CDS;gene=Insig2;product=insulin-induced gene 2 protein isoform 2;protein_id=NP_001258461.1;extra_copy_number=0
CM058241.1	Liftoff	CDS	122212842	122212886	.	-	.	ID=cds-NP_001258461.1;Parent=rna-NM_001271532.1;Dbxref=CCDS:CCDS78670.1,GeneID:72999,GenBank:NP_001258461.1,MGI:MGI:1920249;Name=NP_001258461.1;Note=isoform 2 is encoded by transcript variant 4;gbkey=CDS;gene=Insig2;product=insulin-induced gene 2 protein isoform 2;protein_id=NP_001258461.1;extra_copy_number=0
CM058241.1	Liftoff	mRNA	122204989	122228666	.	-	.	ID=rna-NM_001357251.1;Parent=gene-Insig2;Dbxref=GeneID:72999,GenBank:NM_001357251.1,MGI:MGI:1920249;Name=NM_001357251.1;gbkey=mRNA;gene=Insig2;product=insulin induced gene 2%2C transcript variant 5;transcript_id=NM_001357251.1;matches_ref_protein=True;valid_ORF=True;extra_copy_number=0
CM058241.1	Liftoff	exon	122204989	122206583	.	-	.	ID=exon-NM_001357251.1-6;Parent=rna-NM_001357251.1;Dbxref=GeneID:72999,GenBank:NM_001357251.1,MGI:MGI:1920249;gbkey=mRNA;gene=Insig2;product=insulin induced gene 2%2C transcript variant 5;transcript_id=NM_001357251.1;extra_copy_number=0
CM058241.1	Liftoff	exon	122207500	122207599	.	-	.	ID=exon-NM_001357251.1-5;Parent=rna-NM_001357251.1;Dbxref=GeneID:72999,GenBank:NM_001357251.1,MGI:MGI:1920249;gbkey=mRNA;gene=Insig2;product=insulin induced gene 2%2C transcript variant 5;transcript_id=NM_001357251.1;extra_copy_number=0
CM058241.1	Liftoff	exon	122207776	122207942	.	-	.	ID=exon-NM_001357251.1-4;Parent=rna-NM_001357251.1;Dbxref=GeneID:72999,GenBank:NM_001357251.1,MGI:MGI:1920249;gbkey=mRNA;gene=Insig2;product=insulin induced gene 2%2C transcript variant 5;transcript_id=NM_001357251.1;extra_copy_number=0
CM058241.1	Liftoff	exon	122212842	122212966	.	-	.	ID=exon-NM_001357251.1-3;Parent=rna-NM_001357251.1;Dbxref=GeneID:72999,GenBank:NM_001357251.1,MGI:MGI:1920249;gbkey=mRNA;gene=Insig2;product=insulin induced gene 2%2C transcript variant 5;transcript_id=NM_001357251.1;extra_copy_number=0
CM058241.1	Liftoff	exon	122220238	122220546	.	-	.	ID=exon-NM_001357251.1-2;Parent=rna-NM_001357251.1;Dbxref=GeneID:72999,GenBank:NM_001357251.1,MGI:MGI:1920249;gbkey=mRNA;gene=Insig2;product=insulin induced gene 2%2C transcript variant 5;transcript_id=NM_001357251.1;extra_copy_number=0
CM058241.1	Liftoff	exon	122228333	122228666	.	-	.	ID=exon-NM_001357251.1-1;Parent=rna-NM_001357251.1;Dbxref=GeneID:72999,GenBank:NM_001357251.1,MGI:MGI:1920249;gbkey=mRNA;gene=Insig2;product=insulin induced gene 2%2C transcript variant 5;transcript_id=NM_001357251.1;extra_copy_number=0
CM058241.1	Liftoff	CDS	122206542	122206583	.	-	.	ID=cds-NP_001344180.1;Parent=rna-NM_001357251.1;Dbxref=CCDS:CCDS15236.1,GeneID:72999,GenBank:NP_001344180.1,MGI:MGI:1920249;Name=NP_001344180.1;Note=isoform 1 is encoded by transcript variant 5;gbkey=CDS;gene=Insig2;product=insulin-induced gene 2 protein isoform 1;protein_id=NP_001344180.1;extra_copy_number=0
CM058241.1	Liftoff	CDS	122207500	122207599	.	-	.	ID=cds-NP_001344180.1;Parent=rna-NM_001357251.1;Dbxref=CCDS:CCDS15236.1,GeneID:72999,GenBank:NP_001344180.1,MGI:MGI:1920249;Name=NP_001344180.1;Note=isoform 1 is encoded by transcript variant 5;gbkey=CDS;gene=Insig2;product=insulin-induced gene 2 protein isoform 1;protein_id=NP_001344180.1;extra_copy_number=0
CM058241.1	Liftoff	CDS	122207776	122207942	.	-	.	ID=cds-NP_001344180.1;Parent=rna-NM_001357251.1;Dbxref=CCDS:CCDS15236.1,GeneID:72999,GenBank:NP_001344180.1,MGI:MGI:1920249;Name=NP_001344180.1;Note=isoform 1 is encoded by transcript variant 5;gbkey=CDS;gene=Insig2;product=insulin-induced gene 2 protein isoform 1;protein_id=NP_001344180.1;extra_copy_number=0
CM058241.1	Liftoff	CDS	122212842	122212966	.	-	.	ID=cds-NP_001344180.1;Parent=rna-NM_001357251.1;Dbxref=CCDS:CCDS15236.1,GeneID:72999,GenBank:NP_001344180.1,MGI:MGI:1920249;Name=NP_001344180.1;Note=isoform 1 is encoded by transcript variant 5;gbkey=CDS;gene=Insig2;product=insulin-induced gene 2 protein isoform 1;protein_id=NP_001344180.1;extra_copy_number=0
CM058241.1	Liftoff	CDS	122220238	122220481	.	-	.	ID=cds-NP_001344180.1;Parent=rna-NM_001357251.1;Dbxref=CCDS:CCDS15236.1,GeneID:72999,GenBank:NP_001344180.1,MGI:MGI:1920249;Name=NP_001344180.1;Note=isoform 1 is encoded by transcript variant 5;gbkey=CDS;gene=Insig2;product=insulin-induced gene 2 protein isoform 1;protein_id=NP_001344180.1;extra_copy_number=0
CM058241.1	Liftoff	mRNA	122204989	122228666	.	-	.	ID=rna-NM_133748.2;Parent=gene-Insig2;Dbxref=GeneID:72999,GenBank:NM_133748.2,MGI:MGI:1920249;Name=NM_133748.2;gbkey=mRNA;gene=Insig2;product=insulin induced gene 2%2C transcript variant 1;tag=RefSeq Select;transcript_id=NM_133748.2;matches_ref_protein=True;valid_ORF=True;extra_copy_number=0
CM058241.1	Liftoff	exon	122204989	122206583	.	-	.	ID=exon-NM_133748.2-6;Parent=rna-NM_133748.2;Dbxref=GeneID:72999,GenBank:NM_133748.2,MGI:MGI:1920249;gbkey=mRNA;gene=Insig2;product=insulin induced gene 2%2C transcript variant 1;tag=RefSeq Select;transcript_id=NM_133748.2;extra_copy_number=0
CM058241.1	Liftoff	exon	122207500	122207599	.	-	.	ID=exon-NM_133748.2-5;Parent=rna-NM_133748.2;Dbxref=GeneID:72999,GenBank:NM_133748.2,MGI:MGI:1920249;gbkey=mRNA;gene=Insig2;product=insulin induced gene 2%2C transcript variant 1;tag=RefSeq Select;transcript_id=NM_133748.2;extra_copy_number=0
CM058241.1	Liftoff	exon	122207776	122207942	.	-	.	ID=exon-NM_133748.2-4;Parent=rna-NM_133748.2;Dbxref=GeneID:72999,GenBank:NM_133748.2,MGI:MGI:1920249;gbkey=mRNA;gene=Insig2;product=insulin induced gene 2%2C transcript variant 1;tag=RefSeq Select;transcript_id=NM_133748.2;extra_copy_number=0
CM058241.1	Liftoff	exon	122212842	122212966	.	-	.	ID=exon-NM_133748.2-3;Parent=rna-NM_133748.2;Dbxref=GeneID:72999,GenBank:NM_133748.2,MGI:MGI:1920249;gbkey=mRNA;gene=Insig2;product=insulin induced gene 2%2C transcript variant 1;tag=RefSeq Select;transcript_id=NM_133748.2;extra_copy_number=0
CM058241.1	Liftoff	exon	122220238	122220613	.	-	.	ID=exon-NM_133748.2-2;Parent=rna-NM_133748.2;Dbxref=GeneID:72999,GenBank:NM_133748.2,MGI:MGI:1920249;gbkey=mRNA;gene=Insig2;product=insulin induced gene 2%2C transcript variant 1;tag=RefSeq Select;transcript_id=NM_133748.2;extra_copy_number=0
CM058241.1	Liftoff	exon	122228333	122228666	.	-	.	ID=exon-NM_133748.2-1;Parent=rna-NM_133748.2;Dbxref=GeneID:72999,GenBank:NM_133748.2,MGI:MGI:1920249;gbkey=mRNA;gene=Insig2;product=insulin induced gene 2%2C transcript variant 1;tag=RefSeq Select;transcript_id=NM_133748.2;extra_copy_number=0
CM058241.1	Liftoff	CDS	122206542	122206583	.	-	.	ID=cds-NP_598509.1;Parent=rna-NM_133748.2;Dbxref=CCDS:CCDS15236.1,GeneID:72999,GenBank:NP_598509.1,MGI:MGI:1920249;Name=NP_598509.1;Note=isoform 1 is encoded by transcript variant 1;gbkey=CDS;gene=Insig2;product=insulin-induced gene 2 protein isoform 1;protein_id=NP_598509.1;tag=RefSeq Select;extra_copy_number=0
CM058241.1	Liftoff	CDS	122207500	122207599	.	-	.	ID=cds-NP_598509.1;Parent=rna-NM_133748.2;Dbxref=CCDS:CCDS15236.1,GeneID:72999,GenBank:NP_598509.1,MGI:MGI:1920249;Name=NP_598509.1;Note=isoform 1 is encoded by transcript variant 1;gbkey=CDS;gene=Insig2;product=insulin-induced gene 2 protein isoform 1;protein_id=NP_598509.1;tag=RefSeq Select;extra_copy_number=0
CM058241.1	Liftoff	CDS	122207776	122207942	.	-	.	ID=cds-NP_598509.1;Parent=rna-NM_133748.2;Dbxref=CCDS:CCDS15236.1,GeneID:72999,GenBank:NP_598509.1,MGI:MGI:1920249;Name=NP_598509.1;Note=isoform 1 is encoded by transcript variant 1;gbkey=CDS;gene=Insig2;product=insulin-induced gene 2 protein isoform 1;protein_id=NP_598509.1;tag=RefSeq Select;extra_copy_number=0
CM058241.1	Liftoff	CDS	122212842	122212966	.	-	.	ID=cds-NP_598509.1;Parent=rna-NM_133748.2;Dbxref=CCDS:CCDS15236.1,GeneID:72999,GenBank:NP_598509.1,MGI:MGI:1920249;Name=NP_598509.1;Note=isoform 1 is encoded by transcript variant 1;gbkey=CDS;gene=Insig2;product=insulin-induced gene 2 protein isoform 1;protein_id=NP_598509.1;tag=RefSeq Select;extra_copy_number=0
CM058241.1	Liftoff	CDS	122220238	122220481	.	-	.	ID=cds-NP_598509.1;Parent=rna-NM_133748.2;Dbxref=CCDS:CCDS15236.1,GeneID:72999,GenBank:NP_598509.1,MGI:MGI:1920249;Name=NP_598509.1;Note=isoform 1 is encoded by transcript variant 1;gbkey=CDS;gene=Insig2;product=insulin-induced gene 2 protein isoform 1;protein_id=NP_598509.1;tag=RefSeq Select;extra_copy_number=0
CM058241.1	Liftoff	mRNA	122204989	122233231	.	-	.	ID=rna-NM_178082.3;Parent=gene-Insig2;Dbxref=GeneID:72999,GenBank:NM_178082.3,MGI:MGI:1920249;Name=NM_178082.3;gbkey=mRNA;gene=Insig2;product=insulin induced gene 2%2C transcript variant 2;transcript_id=NM_178082.3;matches_ref_protein=True;valid_ORF=True;extra_copy_number=0
CM058241.1	Liftoff	exon	122204989	122206583	.	-	.	ID=exon-NM_178082.3-6;Parent=rna-NM_178082.3;Dbxref=GeneID:72999,GenBank:NM_178082.3,MGI:MGI:1920249;gbkey=mRNA;gene=Insig2;product=insulin induced gene 2%2C transcript variant 2;transcript_id=NM_178082.3;extra_copy_number=0
CM058241.1	Liftoff	exon	122207500	122207599	.	-	.	ID=exon-NM_178082.3-5;Parent=rna-NM_178082.3;Dbxref=GeneID:72999,GenBank:NM_178082.3,MGI:MGI:1920249;gbkey=mRNA;gene=Insig2;product=insulin induced gene 2%2C transcript variant 2;transcript_id=NM_178082.3;extra_copy_number=0
CM058241.1	Liftoff	exon	122207776	122207942	.	-	.	ID=exon-NM_178082.3-4;Parent=rna-NM_178082.3;Dbxref=GeneID:72999,GenBank:NM_178082.3,MGI:MGI:1920249;gbkey=mRNA;gene=Insig2;product=insulin induced gene 2%2C transcript variant 2;transcript_id=NM_178082.3;extra_copy_number=0
CM058241.1	Liftoff	exon	122212842	122212966	.	-	.	ID=exon-NM_178082.3-3;Parent=rna-NM_178082.3;Dbxref=GeneID:72999,GenBank:NM_178082.3,MGI:MGI:1920249;gbkey=mRNA;gene=Insig2;product=insulin induced gene 2%2C transcript variant 2;transcript_id=NM_178082.3;extra_copy_number=0
CM058241.1	Liftoff	exon	122220238	122220613	.	-	.	ID=exon-NM_178082.3-2;Parent=rna-NM_178082.3;Dbxref=GeneID:72999,GenBank:NM_178082.3,MGI:MGI:1920249;gbkey=mRNA;gene=Insig2;product=insulin induced gene 2%2C transcript variant 2;transcript_id=NM_178082.3;extra_copy_number=0
CM058241.1	Liftoff	exon	122233134	122233231	.	-	.	ID=exon-NM_178082.3-1;Parent=rna-NM_178082.3;Dbxref=GeneID:72999,GenBank:NM_178082.3,MGI:MGI:1920249;gbkey=mRNA;gene=Insig2;product=insulin induced gene 2%2C transcript variant 2;transcript_id=NM_178082.3;extra_copy_number=0
CM058241.1	Liftoff	CDS	122206542	122206583	.	-	.	ID=cds-NP_835183.1;Parent=rna-NM_178082.3;Dbxref=CCDS:CCDS15236.1,GeneID:72999,GenBank:NP_835183.1,MGI:MGI:1920249;Name=NP_835183.1;Note=isoform 1 is encoded by transcript variant 2;gbkey=CDS;gene=Insig2;product=insulin-induced gene 2 protein isoform 1;protein_id=NP_835183.1;extra_copy_number=0
CM058241.1	Liftoff	CDS	122207500	122207599	.	-	.	ID=cds-NP_835183.1;Parent=rna-NM_178082.3;Dbxref=CCDS:CCDS15236.1,GeneID:72999,GenBank:NP_835183.1,MGI:MGI:1920249;Name=NP_835183.1;Note=isoform 1 is encoded by transcript variant 2;gbkey=CDS;gene=Insig2;product=insulin-induced gene 2 protein isoform 1;protein_id=NP_835183.1;extra_copy_number=0
CM058241.1	Liftoff	CDS	122207776	122207942	.	-	.	ID=cds-NP_835183.1;Parent=rna-NM_178082.3;Dbxref=CCDS:CCDS15236.1,GeneID:72999,GenBank:NP_835183.1,MGI:MGI:1920249;Name=NP_835183.1;Note=isoform 1 is encoded by transcript variant 2;gbkey=CDS;gene=Insig2;product=insulin-induced gene 2 protein isoform 1;protein_id=NP_835183.1;extra_copy_number=0
CM058241.1	Liftoff	CDS	122212842	122212966	.	-	.	ID=cds-NP_835183.1;Parent=rna-NM_178082.3;Dbxref=CCDS:CCDS15236.1,GeneID:72999,GenBank:NP_835183.1,MGI:MGI:1920249;Name=NP_835183.1;Note=isoform 1 is encoded by transcript variant 2;gbkey=CDS;gene=Insig2;product=insulin-induced gene 2 protein isoform 1;protein_id=NP_835183.1;extra_copy_number=0
CM058241.1	Liftoff	CDS	122220238	122220481	.	-	.	ID=cds-NP_835183.1;Parent=rna-NM_178082.3;Dbxref=CCDS:CCDS15236.1,GeneID:72999,GenBank:NP_835183.1,MGI:MGI:1920249;Name=NP_835183.1;Note=isoform 1 is encoded by transcript variant 2;gbkey=CDS;gene=Insig2;product=insulin-induced gene 2 protein isoform 1;protein_id=NP_835183.1;extra_copy_number=0
CM058241.1	Liftoff	mRNA	122204989	122232643	.	-	.	ID=rna-XM_006529889.2;Parent=gene-Insig2;Dbxref=GeneID:72999,GenBank:XM_006529889.2,MGI:MGI:1920249;Name=XM_006529889.2;gbkey=mRNA;gene=Insig2;model_evidence=Supporting evidence includes similarity to: 8 mRNAs%2C 20 ESTs%2C 15 Proteins%2C 737 long SRA reads%2C and 90%25 coverage of the annotated genomic feature by RNAseq alignments%2C including 32 samples with support for all annotated introns;product=insulin induced gene 2%2C transcript variant X1;transcript_id=XM_006529889.2;matches_ref_protein=True;valid_ORF=True;extra_copy_number=0
CM058241.1	Liftoff	exon	122204989	122206583	.	-	.	ID=exon-XM_006529889.2-6;Parent=rna-XM_006529889.2;Dbxref=GeneID:72999,GenBank:XM_006529889.2,MGI:MGI:1920249;gbkey=mRNA;gene=Insig2;product=insulin induced gene 2%2C transcript variant X1;transcript_id=XM_006529889.2;extra_copy_number=0
CM058241.1	Liftoff	exon	122207500	122207599	.	-	.	ID=exon-XM_006529889.2-5;Parent=rna-XM_006529889.2;Dbxref=GeneID:72999,GenBank:XM_006529889.2,MGI:MGI:1920249;gbkey=mRNA;gene=Insig2;product=insulin induced gene 2%2C transcript variant X1;transcript_id=XM_006529889.2;extra_copy_number=0
CM058241.1	Liftoff	exon	122207776	122207942	.	-	.	ID=exon-XM_006529889.2-4;Parent=rna-XM_006529889.2;Dbxref=GeneID:72999,GenBank:XM_006529889.2,MGI:MGI:1920249;gbkey=mRNA;gene=Insig2;product=insulin induced gene 2%2C transcript variant X1;transcript_id=XM_006529889.2;extra_copy_number=0
CM058241.1	Liftoff	exon	122212842	122212966	.	-	.	ID=exon-XM_006529889.2-3;Parent=rna-XM_006529889.2;Dbxref=GeneID:72999,GenBank:XM_006529889.2,MGI:MGI:1920249;gbkey=mRNA;gene=Insig2;product=insulin induced gene 2%2C transcript variant X1;transcript_id=XM_006529889.2;extra_copy_number=0
CM058241.1	Liftoff	exon	122220238	122220613	.	-	.	ID=exon-XM_006529889.2-2;Parent=rna-XM_006529889.2;Dbxref=GeneID:72999,GenBank:XM_006529889.2,MGI:MGI:1920249;gbkey=mRNA;gene=Insig2;product=insulin induced gene 2%2C transcript variant X1;transcript_id=XM_006529889.2;extra_copy_number=0
CM058241.1	Liftoff	exon	122228208	122232643	.	-	.	ID=exon-XM_006529889.2-1;Parent=rna-XM_006529889.2;Dbxref=GeneID:72999,GenBank:XM_006529889.2,MGI:MGI:1920249;gbkey=mRNA;gene=Insig2;product=insulin induced gene 2%2C transcript variant X1;transcript_id=XM_006529889.2;extra_copy_number=0
CM058241.1	Liftoff	CDS	122206542	122206583	.	-	.	ID=cds-XP_006529952.1;Parent=rna-XM_006529889.2;Dbxref=GeneID:72999,GenBank:XP_006529952.1,MGI:MGI:1920249;Name=XP_006529952.1;gbkey=CDS;gene=Insig2;product=insulin-induced gene 2 protein isoform X1;protein_id=XP_006529952.1;extra_copy_number=0
CM058241.1	Liftoff	CDS	122207500	122207599	.	-	.	ID=cds-XP_006529952.1;Parent=rna-XM_006529889.2;Dbxref=GeneID:72999,GenBank:XP_006529952.1,MGI:MGI:1920249;Name=XP_006529952.1;gbkey=CDS;gene=Insig2;product=insulin-induced gene 2 protein isoform X1;protein_id=XP_006529952.1;extra_copy_number=0
CM058241.1	Liftoff	CDS	122207776	122207942	.	-	.	ID=cds-XP_006529952.1;Parent=rna-XM_006529889.2;Dbxref=GeneID:72999,GenBank:XP_006529952.1,MGI:MGI:1920249;Name=XP_006529952.1;gbkey=CDS;gene=Insig2;product=insulin-induced gene 2 protein isoform X1;protein_id=XP_006529952.1;extra_copy_number=0
CM058241.1	Liftoff	CDS	122212842	122212966	.	-	.	ID=cds-XP_006529952.1;Parent=rna-XM_006529889.2;Dbxref=GeneID:72999,GenBank:XP_006529952.1,MGI:MGI:1920249;Name=XP_006529952.1;gbkey=CDS;gene=Insig2;product=insulin-induced gene 2 protein isoform X1;protein_id=XP_006529952.1;extra_copy_number=0
CM058241.1	Liftoff	CDS	122220238	122220481	.	-	.	ID=cds-XP_006529952.1;Parent=rna-XM_006529889.2;Dbxref=GeneID:72999,GenBank:XP_006529952.1,MGI:MGI:1920249;Name=XP_006529952.1;gbkey=CDS;gene=Insig2;product=insulin-induced gene 2 protein isoform X1;protein_id=XP_006529952.1;extra_copy_number=0
CM058241.1	Liftoff	mRNA	122204989	122233304	.	-	.	ID=rna-XM_006529891.4;Parent=gene-Insig2;Dbxref=GeneID:72999,GenBank:XM_006529891.4,MGI:MGI:1920249;Name=XM_006529891.4;gbkey=mRNA;gene=Insig2;model_evidence=Supporting evidence includes similarity to: 7 mRNAs%2C 16 ESTs%2C 15 Proteins%2C 535 long SRA reads%2C and 100%25 coverage of the annotated genomic feature by RNAseq alignments%2C including 3 samples with support for all annotated introns;product=insulin induced gene 2%2C transcript variant X2;transcript_id=XM_006529891.4;matches_ref_protein=True;valid_ORF=True;extra_copy_number=0
CM058241.1	Liftoff	exon	122204989	122206583	.	-	.	ID=exon-XM_006529891.4-6;Parent=rna-XM_006529891.4;Dbxref=GeneID:72999,GenBank:XM_006529891.4,MGI:MGI:1920249;gbkey=mRNA;gene=Insig2;product=insulin induced gene 2%2C transcript variant X2;transcript_id=XM_006529891.4;extra_copy_number=0
CM058241.1	Liftoff	exon	122207500	122207599	.	-	.	ID=exon-XM_006529891.4-5;Parent=rna-XM_006529891.4;Dbxref=GeneID:72999,GenBank:XM_006529891.4,MGI:MGI:1920249;gbkey=mRNA;gene=Insig2;product=insulin induced gene 2%2C transcript variant X2;transcript_id=XM_006529891.4;extra_copy_number=0
CM058241.1	Liftoff	exon	122207776	122207942	.	-	.	ID=exon-XM_006529891.4-4;Parent=rna-XM_006529891.4;Dbxref=GeneID:72999,GenBank:XM_006529891.4,MGI:MGI:1920249;gbkey=mRNA;gene=Insig2;product=insulin induced gene 2%2C transcript variant X2;transcript_id=XM_006529891.4;extra_copy_number=0
CM058241.1	Liftoff	exon	122212842	122212966	.	-	.	ID=exon-XM_006529891.4-3;Parent=rna-XM_006529891.4;Dbxref=GeneID:72999,GenBank:XM_006529891.4,MGI:MGI:1920249;gbkey=mRNA;gene=Insig2;product=insulin induced gene 2%2C transcript variant X2;transcript_id=XM_006529891.4;extra_copy_number=0
CM058241.1	Liftoff	exon	122220238	122220546	.	-	.	ID=exon-XM_006529891.4-2;Parent=rna-XM_006529891.4;Dbxref=GeneID:72999,GenBank:XM_006529891.4,MGI:MGI:1920249;gbkey=mRNA;gene=Insig2;product=insulin induced gene 2%2C transcript variant X2;transcript_id=XM_006529891.4;extra_copy_number=0
CM058241.1	Liftoff	exon	122233134	122233304	.	-	.	ID=exon-XM_006529891.4-1;Parent=rna-XM_006529891.4;Dbxref=GeneID:72999,GenBank:XM_006529891.4,MGI:MGI:1920249;gbkey=mRNA;gene=Insig2;product=insulin induced gene 2%2C transcript variant X2;transcript_id=XM_006529891.4;extra_copy_number=0
CM058241.1	Liftoff	CDS	122206542	122206583	.	-	.	ID=cds-XP_006529954.1;Parent=rna-XM_006529891.4;Dbxref=GeneID:72999,GenBank:XP_006529954.1,MGI:MGI:1920249;Name=XP_006529954.1;gbkey=CDS;gene=Insig2;product=insulin-induced gene 2 protein isoform X1;protein_id=XP_006529954.1;extra_copy_number=0
CM058241.1	Liftoff	CDS	122207500	122207599	.	-	.	ID=cds-XP_006529954.1;Parent=rna-XM_006529891.4;Dbxref=GeneID:72999,GenBank:XP_006529954.1,MGI:MGI:1920249;Name=XP_006529954.1;gbkey=CDS;gene=Insig2;product=insulin-induced gene 2 protein isoform X1;protein_id=XP_006529954.1;extra_copy_number=0
CM058241.1	Liftoff	CDS	122207776	122207942	.	-	.	ID=cds-XP_006529954.1;Parent=rna-XM_006529891.4;Dbxref=GeneID:72999,GenBank:XP_006529954.1,MGI:MGI:1920249;Name=XP_006529954.1;gbkey=CDS;gene=Insig2;product=insulin-induced gene 2 protein isoform X1;protein_id=XP_006529954.1;extra_copy_number=0
CM058241.1	Liftoff	CDS	122212842	122212966	.	-	.	ID=cds-XP_006529954.1;Parent=rna-XM_006529891.4;Dbxref=GeneID:72999,GenBank:XP_006529954.1,MGI:MGI:1920249;Name=XP_006529954.1;gbkey=CDS;gene=Insig2;product=insulin-induced gene 2 protein isoform X1;protein_id=XP_006529954.1;extra_copy_number=0
CM058241.1	Liftoff	CDS	122220238	122220481	.	-	.	ID=cds-XP_006529954.1;Parent=rna-XM_006529891.4;Dbxref=GeneID:72999,GenBank:XP_006529954.1,MGI:MGI:1920249;Name=XP_006529954.1;gbkey=CDS;gene=Insig2;product=insulin-induced gene 2 protein isoform X1;protein_id=XP_006529954.1;extra_copy_number=0
CM058241.1	Liftoff	mRNA	122204989	122232643	.	-	.	ID=rna-XM_006529892.2;Parent=gene-Insig2;Dbxref=GeneID:72999,GenBank:XM_006529892.2,MGI:MGI:1920249;Name=XM_006529892.2;gbkey=mRNA;gene=Insig2;model_evidence=Supporting evidence includes similarity to: 7 mRNAs%2C 21 ESTs%2C 15 Proteins%2C 617 long SRA reads%2C and 90%25 coverage of the annotated genomic feature by RNAseq alignments%2C including 10 samples with support for all annotated introns;product=insulin induced gene 2%2C transcript variant X3;transcript_id=XM_006529892.2;matches_ref_protein=True;valid_ORF=True;extra_copy_number=0
CM058241.1	Liftoff	exon	122204989	122206583	.	-	.	ID=exon-XM_006529892.2-6;Parent=rna-XM_006529892.2;Dbxref=GeneID:72999,GenBank:XM_006529892.2,MGI:MGI:1920249;gbkey=mRNA;gene=Insig2;product=insulin induced gene 2%2C transcript variant X3;transcript_id=XM_006529892.2;extra_copy_number=0
CM058241.1	Liftoff	exon	122207500	122207599	.	-	.	ID=exon-XM_006529892.2-5;Parent=rna-XM_006529892.2;Dbxref=GeneID:72999,GenBank:XM_006529892.2,MGI:MGI:1920249;gbkey=mRNA;gene=Insig2;product=insulin induced gene 2%2C transcript variant X3;transcript_id=XM_006529892.2;extra_copy_number=0
CM058241.1	Liftoff	exon	122207776	122207942	.	-	.	ID=exon-XM_006529892.2-4;Parent=rna-XM_006529892.2;Dbxref=GeneID:72999,GenBank:XM_006529892.2,MGI:MGI:1920249;gbkey=mRNA;gene=Insig2;product=insulin induced gene 2%2C transcript variant X3;transcript_id=XM_006529892.2;extra_copy_number=0
CM058241.1	Liftoff	exon	122212842	122212966	.	-	.	ID=exon-XM_006529892.2-3;Parent=rna-XM_006529892.2;Dbxref=GeneID:72999,GenBank:XM_006529892.2,MGI:MGI:1920249;gbkey=mRNA;gene=Insig2;product=insulin induced gene 2%2C transcript variant X3;transcript_id=XM_006529892.2;extra_copy_number=0
CM058241.1	Liftoff	exon	122220238	122220546	.	-	.	ID=exon-XM_006529892.2-2;Parent=rna-XM_006529892.2;Dbxref=GeneID:72999,GenBank:XM_006529892.2,MGI:MGI:1920249;gbkey=mRNA;gene=Insig2;product=insulin induced gene 2%2C transcript variant X3;transcript_id=XM_006529892.2;extra_copy_number=0
CM058241.1	Liftoff	exon	122228208	122232643	.	-	.	ID=exon-XM_006529892.2-1;Parent=rna-XM_006529892.2;Dbxref=GeneID:72999,GenBank:XM_006529892.2,MGI:MGI:1920249;gbkey=mRNA;gene=Insig2;product=insulin induced gene 2%2C transcript variant X3;transcript_id=XM_006529892.2;extra_copy_number=0
CM058241.1	Liftoff	CDS	122206542	122206583	.	-	.	ID=cds-XP_006529955.1;Parent=rna-XM_006529892.2;Dbxref=GeneID:72999,GenBank:XP_006529955.1,MGI:MGI:1920249;Name=XP_006529955.1;gbkey=CDS;gene=Insig2;product=insulin-induced gene 2 protein isoform X1;protein_id=XP_006529955.1;extra_copy_number=0
CM058241.1	Liftoff	CDS	122207500	122207599	.	-	.	ID=cds-XP_006529955.1;Parent=rna-XM_006529892.2;Dbxref=GeneID:72999,GenBank:XP_006529955.1,MGI:MGI:1920249;Name=XP_006529955.1;gbkey=CDS;gene=Insig2;product=insulin-induced gene 2 protein isoform X1;protein_id=XP_006529955.1;extra_copy_number=0
CM058241.1	Liftoff	CDS	122207776	122207942	.	-	.	ID=cds-XP_006529955.1;Parent=rna-XM_006529892.2;Dbxref=GeneID:72999,GenBank:XP_006529955.1,MGI:MGI:1920249;Name=XP_006529955.1;gbkey=CDS;gene=Insig2;product=insulin-induced gene 2 protein isoform X1;protein_id=XP_006529955.1;extra_copy_number=0
CM058241.1	Liftoff	CDS	122212842	122212966	.	-	.	ID=cds-XP_006529955.1;Parent=rna-XM_006529892.2;Dbxref=GeneID:72999,GenBank:XP_006529955.1,MGI:MGI:1920249;Name=XP_006529955.1;gbkey=CDS;gene=Insig2;product=insulin-induced gene 2 protein isoform X1;protein_id=XP_006529955.1;extra_copy_number=0
CM058241.1	Liftoff	CDS	122220238	122220481	.	-	.	ID=cds-XP_006529955.1;Parent=rna-XM_006529892.2;Dbxref=GeneID:72999,GenBank:XP_006529955.1,MGI:MGI:1920249;Name=XP_006529955.1;gbkey=CDS;gene=Insig2;product=insulin-induced gene 2 protein isoform X1;protein_id=XP_006529955.1;extra_copy_number=0
CM058241.1	Liftoff	gene	122253814	122261597	.	-	.	ID=gene-2210011K15Rik;Dbxref=GeneID:72365,MGI:MGI:1919615;Name=2210011K15Rik;description=RIKEN cDNA 2210011K15 gene;gbkey=Gene;gene=2210011K15Rik;gene_biotype=lncRNA;coverage=1.0;sequence_ID=1.0;extra_copy_number=0;copy_num_ID=gene-2210011K15Rik_0
CM058241.1	Liftoff	lnc_RNA	122253814	122261597	.	-	.	ID=rna-XR_003947976.1;Parent=gene-2210011K15Rik;Dbxref=GeneID:72365,GenBank:XR_003947976.1,MGI:MGI:1919615;Name=XR_003947976.1;gbkey=ncRNA;gene=2210011K15Rik;model_evidence=Supporting evidence includes similarity to: 1 mRNA%2C 1 EST%2C 14 long SRA reads%2C and 97%25 coverage of the annotated genomic feature by RNAseq alignments%2C including 2 samples with support for all annotated introns;product=RIKEN cDNA 2210011K15 gene%2C transcript variant X1;transcript_id=XR_003947976.1;extra_copy_number=0
CM058241.1	Liftoff	exon	122253814	122257413	.	-	.	ID=exon-XR_003947976.1-3;Parent=rna-XR_003947976.1;Dbxref=GeneID:72365,GenBank:XR_003947976.1,MGI:MGI:1919615;gbkey=ncRNA;gene=2210011K15Rik;product=RIKEN cDNA 2210011K15 gene%2C transcript variant X1;transcript_id=XR_003947976.1;extra_copy_number=0
CM058241.1	Liftoff	exon	122261338	122261443	.	-	.	ID=exon-XR_003947976.1-2;Parent=rna-XR_003947976.1;Dbxref=GeneID:72365,GenBank:XR_003947976.1,MGI:MGI:1919615;gbkey=ncRNA;gene=2210011K15Rik;product=RIKEN cDNA 2210011K15 gene%2C transcript variant X1;transcript_id=XR_003947976.1;extra_copy_number=0
CM058241.1	Liftoff	exon	122261548	122261597	.	-	.	ID=exon-XR_003947976.1-1;Parent=rna-XR_003947976.1;Dbxref=GeneID:72365,GenBank:XR_003947976.1,MGI:MGI:1919615;gbkey=ncRNA;gene=2210011K15Rik;product=RIKEN cDNA 2210011K15 gene%2C transcript variant X1;transcript_id=XR_003947976.1;extra_copy_number=0
CM058241.1	Liftoff	lnc_RNA	122261057	122261597	.	-	.	ID=rna-XR_387342.3;Parent=gene-2210011K15Rik;Dbxref=GeneID:72365,GenBank:XR_387342.3,MGI:MGI:1919615;Name=XR_387342.3;gbkey=ncRNA;gene=2210011K15Rik;model_evidence=Supporting evidence includes similarity to: 100%25 coverage of the annotated genomic feature by RNAseq alignments%2C including 2 samples with support for all annotated introns;product=RIKEN cDNA 2210011K15 gene%2C transcript variant X2;transcript_id=XR_387342.3;extra_copy_number=0
CM058241.1	Liftoff	exon	122261057	122261230	.	-	.	ID=exon-XR_387342.3-3;Parent=rna-XR_387342.3;Dbxref=GeneID:72365,GenBank:XR_387342.3,MGI:MGI:1919615;gbkey=ncRNA;gene=2210011K15Rik;product=RIKEN cDNA 2210011K15 gene%2C transcript variant X2;transcript_id=XR_387342.3;extra_copy_number=0
CM058241.1	Liftoff	exon	122261338	122261443	.	-	.	ID=exon-XR_387342.3-2;Parent=rna-XR_387342.3;Dbxref=GeneID:72365,GenBank:XR_387342.3,MGI:MGI:1919615;gbkey=ncRNA;gene=2210011K15Rik;product=RIKEN cDNA 2210011K15 gene%2C transcript variant X2;transcript_id=XR_387342.3;extra_copy_number=0
CM058241.1	Liftoff	exon	122261548	122261597	.	-	.	ID=exon-XR_387342.3-1;Parent=rna-XR_387342.3;Dbxref=GeneID:72365,GenBank:XR_387342.3,MGI:MGI:1919615;gbkey=ncRNA;gene=2210011K15Rik;product=RIKEN cDNA 2210011K15 gene%2C transcript variant X2;transcript_id=XR_387342.3;extra_copy_number=0
CM058241.1	Liftoff	gene	122329214	122332628	.	-	.	ID=gene-Gm35243;Dbxref=GeneID:102638755,MGI:MGI:5594402;Name=Gm35243;description=predicted gene%2C 35243;gbkey=Gene;gene=Gm35243;gene_biotype=lncRNA;coverage=1.0;sequence_ID=1.0;extra_copy_number=0;copy_num_ID=gene-Gm35243_0
CM058241.1	Liftoff	lnc_RNA	122329214	122332628	.	-	.	ID=rna-XR_004936339.1;Parent=gene-Gm35243;Dbxref=GeneID:102638755,GenBank:XR_004936339.1,MGI:MGI:5594402;Name=XR_004936339.1;gbkey=ncRNA;gene=Gm35243;model_evidence=Supporting evidence includes similarity to: 3 long SRA reads%2C and 100%25 coverage of the annotated genomic feature by RNAseq alignments%2C including 7 samples with support for all annotated introns;product=predicted gene%2C 35243;transcript_id=XR_004936339.1;extra_copy_number=0
CM058241.1	Liftoff	exon	122329214	122330414	.	-	.	ID=exon-XR_004936339.1-2;Parent=rna-XR_004936339.1;Dbxref=GeneID:102638755,GenBank:XR_004936339.1,MGI:MGI:5594402;gbkey=ncRNA;gene=Gm35243;product=predicted gene%2C 35243;transcript_id=XR_004936339.1;extra_copy_number=0
CM058241.1	Liftoff	exon	122332553	122332628	.	-	.	ID=exon-XR_004936339.1-1;Parent=rna-XR_004936339.1;Dbxref=GeneID:102638755,GenBank:XR_004936339.1,MGI:MGI:5594402;gbkey=ncRNA;gene=Gm35243;product=predicted gene%2C 35243;transcript_id=XR_004936339.1;extra_copy_number=0
CM058241.1	Liftoff	gene	122332673	122408153	.	+	.	ID=gene-Ccdc93;Dbxref=GeneID:70829,MGI:MGI:1918079;Name=Ccdc93;description=coiled-coil domain containing 93;gbkey=Gene;gene=Ccdc93;gene_biotype=protein_coding;gene_synonym=4633402D15Rik,9230102M16Rik;coverage=1.0;sequence_ID=1.0;valid_ORFs=2;extra_copy_number=0;copy_num_ID=gene-Ccdc93_0
CM058241.1	Liftoff	mRNA	122332673	122408153	.	+	.	ID=rna-NM_001025156.2;Parent=gene-Ccdc93;Dbxref=GeneID:70829,GenBank:NM_001025156.2,MGI:MGI:1918079;Name=NM_001025156.2;gbkey=mRNA;gene=Ccdc93;product=coiled-coil domain containing 93%2C transcript variant 1;tag=RefSeq Select;transcript_id=NM_001025156.2;matches_ref_protein=True;valid_ORF=True;extra_copy_number=0
CM058241.1	Liftoff	exon	122332673	122332863	.	+	.	ID=exon-NM_001025156.2-1;Parent=rna-NM_001025156.2;Dbxref=GeneID:70829,GenBank:NM_001025156.2,MGI:MGI:1918079;gbkey=mRNA;gene=Ccdc93;product=coiled-coil domain containing 93%2C transcript variant 1;tag=RefSeq Select;transcript_id=NM_001025156.2;extra_copy_number=0
CM058241.1	Liftoff	exon	122336139	122336252	.	+	.	ID=exon-NM_001025156.2-2;Parent=rna-NM_001025156.2;Dbxref=GeneID:70829,GenBank:NM_001025156.2,MGI:MGI:1918079;gbkey=mRNA;gene=Ccdc93;product=coiled-coil domain containing 93%2C transcript variant 1;tag=RefSeq Select;transcript_id=NM_001025156.2;extra_copy_number=0
CM058241.1	Liftoff	exon	122339402	122339496	.	+	.	ID=exon-NM_001025156.2-3;Parent=rna-NM_001025156.2;Dbxref=GeneID:70829,GenBank:NM_001025156.2,MGI:MGI:1918079;gbkey=mRNA;gene=Ccdc93;product=coiled-coil domain containing 93%2C transcript variant 1;tag=RefSeq Select;transcript_id=NM_001025156.2;extra_copy_number=0
CM058241.1	Liftoff	exon	122343390	122343501	.	+	.	ID=exon-NM_001025156.2-4;Parent=rna-NM_001025156.2;Dbxref=GeneID:70829,GenBank:NM_001025156.2,MGI:MGI:1918079;gbkey=mRNA;gene=Ccdc93;product=coiled-coil domain containing 93%2C transcript variant 1;tag=RefSeq Select;transcript_id=NM_001025156.2;extra_copy_number=0
CM058241.1	Liftoff	exon	122347249	122347347	.	+	.	ID=exon-NM_001025156.2-5;Parent=rna-NM_001025156.2;Dbxref=GeneID:70829,GenBank:NM_001025156.2,MGI:MGI:1918079;gbkey=mRNA;gene=Ccdc93;product=coiled-coil domain containing 93%2C transcript variant 1;tag=RefSeq Select;transcript_id=NM_001025156.2;extra_copy_number=0
CM058241.1	Liftoff	exon	122349833	122349889	.	+	.	ID=exon-NM_001025156.2-6;Parent=rna-NM_001025156.2;Dbxref=GeneID:70829,GenBank:NM_001025156.2,MGI:MGI:1918079;gbkey=mRNA;gene=Ccdc93;product=coiled-coil domain containing 93%2C transcript variant 1;tag=RefSeq Select;transcript_id=NM_001025156.2;extra_copy_number=0
CM058241.1	Liftoff	exon	122357680	122357780	.	+	.	ID=exon-NM_001025156.2-7;Parent=rna-NM_001025156.2;Dbxref=GeneID:70829,GenBank:NM_001025156.2,MGI:MGI:1918079;gbkey=mRNA;gene=Ccdc93;product=coiled-coil domain containing 93%2C transcript variant 1;tag=RefSeq Select;transcript_id=NM_001025156.2;extra_copy_number=0
CM058241.1	Liftoff	exon	122363073	122363109	.	+	.	ID=exon-NM_001025156.2-8;Parent=rna-NM_001025156.2;Dbxref=GeneID:70829,GenBank:NM_001025156.2,MGI:MGI:1918079;gbkey=mRNA;gene=Ccdc93;product=coiled-coil domain containing 93%2C transcript variant 1;tag=RefSeq Select;transcript_id=NM_001025156.2;extra_copy_number=0
CM058241.1	Liftoff	exon	122363496	122363588	.	+	.	ID=exon-NM_001025156.2-9;Parent=rna-NM_001025156.2;Dbxref=GeneID:70829,GenBank:NM_001025156.2,MGI:MGI:1918079;gbkey=mRNA;gene=Ccdc93;product=coiled-coil domain containing 93%2C transcript variant 1;tag=RefSeq Select;transcript_id=NM_001025156.2;extra_copy_number=0
CM058241.1	Liftoff	exon	122363842	122363892	.	+	.	ID=exon-NM_001025156.2-10;Parent=rna-NM_001025156.2;Dbxref=GeneID:70829,GenBank:NM_001025156.2,MGI:MGI:1918079;gbkey=mRNA;gene=Ccdc93;product=coiled-coil domain containing 93%2C transcript variant 1;tag=RefSeq Select;transcript_id=NM_001025156.2;extra_copy_number=0
CM058241.1	Liftoff	exon	122364708	122364794	.	+	.	ID=exon-NM_001025156.2-11;Parent=rna-NM_001025156.2;Dbxref=GeneID:70829,GenBank:NM_001025156.2,MGI:MGI:1918079;gbkey=mRNA;gene=Ccdc93;product=coiled-coil domain containing 93%2C transcript variant 1;tag=RefSeq Select;transcript_id=NM_001025156.2;extra_copy_number=0
CM058241.1	Liftoff	exon	122377645	122377761	.	+	.	ID=exon-NM_001025156.2-12;Parent=rna-NM_001025156.2;Dbxref=GeneID:70829,GenBank:NM_001025156.2,MGI:MGI:1918079;gbkey=mRNA;gene=Ccdc93;product=coiled-coil domain containing 93%2C transcript variant 1;tag=RefSeq Select;transcript_id=NM_001025156.2;extra_copy_number=0
CM058241.1	Liftoff	exon	122379448	122379510	.	+	.	ID=exon-NM_001025156.2-13;Parent=rna-NM_001025156.2;Dbxref=GeneID:70829,GenBank:NM_001025156.2,MGI:MGI:1918079;gbkey=mRNA;gene=Ccdc93;product=coiled-coil domain containing 93%2C transcript variant 1;tag=RefSeq Select;transcript_id=NM_001025156.2;extra_copy_number=0
CM058241.1	Liftoff	exon	122382428	122382501	.	+	.	ID=exon-NM_001025156.2-14;Parent=rna-NM_001025156.2;Dbxref=GeneID:70829,GenBank:NM_001025156.2,MGI:MGI:1918079;gbkey=mRNA;gene=Ccdc93;product=coiled-coil domain containing 93%2C transcript variant 1;tag=RefSeq Select;transcript_id=NM_001025156.2;extra_copy_number=0
CM058241.1	Liftoff	exon	122383609	122383690	.	+	.	ID=exon-NM_001025156.2-15;Parent=rna-NM_001025156.2;Dbxref=GeneID:70829,GenBank:NM_001025156.2,MGI:MGI:1918079;gbkey=mRNA;gene=Ccdc93;product=coiled-coil domain containing 93%2C transcript variant 1;tag=RefSeq Select;transcript_id=NM_001025156.2;extra_copy_number=0
CM058241.1	Liftoff	exon	122384214	122384279	.	+	.	ID=exon-NM_001025156.2-16;Parent=rna-NM_001025156.2;Dbxref=GeneID:70829,GenBank:NM_001025156.2,MGI:MGI:1918079;gbkey=mRNA;gene=Ccdc93;product=coiled-coil domain containing 93%2C transcript variant 1;tag=RefSeq Select;transcript_id=NM_001025156.2;extra_copy_number=0
CM058241.1	Liftoff	exon	122384900	122384953	.	+	.	ID=exon-NM_001025156.2-17;Parent=rna-NM_001025156.2;Dbxref=GeneID:70829,GenBank:NM_001025156.2,MGI:MGI:1918079;gbkey=mRNA;gene=Ccdc93;product=coiled-coil domain containing 93%2C transcript variant 1;tag=RefSeq Select;transcript_id=NM_001025156.2;extra_copy_number=0
CM058241.1	Liftoff	exon	122388294	122388356	.	+	.	ID=exon-NM_001025156.2-18;Parent=rna-NM_001025156.2;Dbxref=GeneID:70829,GenBank:NM_001025156.2,MGI:MGI:1918079;gbkey=mRNA;gene=Ccdc93;product=coiled-coil domain containing 93%2C transcript variant 1;tag=RefSeq Select;transcript_id=NM_001025156.2;extra_copy_number=0
CM058241.1	Liftoff	exon	122392813	122392921	.	+	.	ID=exon-NM_001025156.2-19;Parent=rna-NM_001025156.2;Dbxref=GeneID:70829,GenBank:NM_001025156.2,MGI:MGI:1918079;gbkey=mRNA;gene=Ccdc93;product=coiled-coil domain containing 93%2C transcript variant 1;tag=RefSeq Select;transcript_id=NM_001025156.2;extra_copy_number=0
CM058241.1	Liftoff	exon	122394596	122394678	.	+	.	ID=exon-NM_001025156.2-20;Parent=rna-NM_001025156.2;Dbxref=GeneID:70829,GenBank:NM_001025156.2,MGI:MGI:1918079;gbkey=mRNA;gene=Ccdc93;product=coiled-coil domain containing 93%2C transcript variant 1;tag=RefSeq Select;transcript_id=NM_001025156.2;extra_copy_number=0
CM058241.1	Liftoff	exon	122396087	122396124	.	+	.	ID=exon-NM_001025156.2-21;Parent=rna-NM_001025156.2;Dbxref=GeneID:70829,GenBank:NM_001025156.2,MGI:MGI:1918079;gbkey=mRNA;gene=Ccdc93;product=coiled-coil domain containing 93%2C transcript variant 1;tag=RefSeq Select;transcript_id=NM_001025156.2;extra_copy_number=0
CM058241.1	Liftoff	exon	122398675	122398759	.	+	.	ID=exon-NM_001025156.2-22;Parent=rna-NM_001025156.2;Dbxref=GeneID:70829,GenBank:NM_001025156.2,MGI:MGI:1918079;gbkey=mRNA;gene=Ccdc93;product=coiled-coil domain containing 93%2C transcript variant 1;tag=RefSeq Select;transcript_id=NM_001025156.2;extra_copy_number=0
CM058241.1	Liftoff	exon	122400899	122401012	.	+	.	ID=exon-NM_001025156.2-23;Parent=rna-NM_001025156.2;Dbxref=GeneID:70829,GenBank:NM_001025156.2,MGI:MGI:1918079;gbkey=mRNA;gene=Ccdc93;product=coiled-coil domain containing 93%2C transcript variant 1;tag=RefSeq Select;transcript_id=NM_001025156.2;extra_copy_number=0
CM058241.1	Liftoff	exon	122402883	122408153	.	+	.	ID=exon-NM_001025156.2-24;Parent=rna-NM_001025156.2;Dbxref=GeneID:70829,GenBank:NM_001025156.2,MGI:MGI:1918079;gbkey=mRNA;gene=Ccdc93;product=coiled-coil domain containing 93%2C transcript variant 1;tag=RefSeq Select;transcript_id=NM_001025156.2;extra_copy_number=0
CM058241.1	Liftoff	CDS	122332822	122332863	.	+	.	ID=cds-NP_001020327.1;Parent=rna-NM_001025156.2;Dbxref=CCDS:CCDS15237.1,GeneID:70829,GenBank:NP_001020327.1,MGI:MGI:1918079;Name=NP_001020327.1;Note=isoform a is encoded by transcript variant 1;gbkey=CDS;gene=Ccdc93;product=coiled-coil domain-containing protein 93 isoform a;protein_id=NP_001020327.1;tag=RefSeq Select;extra_copy_number=0
CM058241.1	Liftoff	CDS	122336139	122336252	.	+	.	ID=cds-NP_001020327.1;Parent=rna-NM_001025156.2;Dbxref=CCDS:CCDS15237.1,GeneID:70829,GenBank:NP_001020327.1,MGI:MGI:1918079;Name=NP_001020327.1;Note=isoform a is encoded by transcript variant 1;gbkey=CDS;gene=Ccdc93;product=coiled-coil domain-containing protein 93 isoform a;protein_id=NP_001020327.1;tag=RefSeq Select;extra_copy_number=0
CM058241.1	Liftoff	CDS	122339402	122339496	.	+	.	ID=cds-NP_001020327.1;Parent=rna-NM_001025156.2;Dbxref=CCDS:CCDS15237.1,GeneID:70829,GenBank:NP_001020327.1,MGI:MGI:1918079;Name=NP_001020327.1;Note=isoform a is encoded by transcript variant 1;gbkey=CDS;gene=Ccdc93;product=coiled-coil domain-containing protein 93 isoform a;protein_id=NP_001020327.1;tag=RefSeq Select;extra_copy_number=0
CM058241.1	Liftoff	CDS	122343390	122343501	.	+	.	ID=cds-NP_001020327.1;Parent=rna-NM_001025156.2;Dbxref=CCDS:CCDS15237.1,GeneID:70829,GenBank:NP_001020327.1,MGI:MGI:1918079;Name=NP_001020327.1;Note=isoform a is encoded by transcript variant 1;gbkey=CDS;gene=Ccdc93;product=coiled-coil domain-containing protein 93 isoform a;protein_id=NP_001020327.1;tag=RefSeq Select;extra_copy_number=0
CM058241.1	Liftoff	CDS	122347249	122347347	.	+	.	ID=cds-NP_001020327.1;Parent=rna-NM_001025156.2;Dbxref=CCDS:CCDS15237.1,GeneID:70829,GenBank:NP_001020327.1,MGI:MGI:1918079;Name=NP_001020327.1;Note=isoform a is encoded by transcript variant 1;gbkey=CDS;gene=Ccdc93;product=coiled-coil domain-containing protein 93 isoform a;protein_id=NP_001020327.1;tag=RefSeq Select;extra_copy_number=0
CM058241.1	Liftoff	CDS	122349833	122349889	.	+	.	ID=cds-NP_001020327.1;Parent=rna-NM_001025156.2;Dbxref=CCDS:CCDS15237.1,GeneID:70829,GenBank:NP_001020327.1,MGI:MGI:1918079;Name=NP_001020327.1;Note=isoform a is encoded by transcript variant 1;gbkey=CDS;gene=Ccdc93;product=coiled-coil domain-containing protein 93 isoform a;protein_id=NP_001020327.1;tag=RefSeq Select;extra_copy_number=0
CM058241.1	Liftoff	CDS	122357680	122357780	.	+	.	ID=cds-NP_001020327.1;Parent=rna-NM_001025156.2;Dbxref=CCDS:CCDS15237.1,GeneID:70829,GenBank:NP_001020327.1,MGI:MGI:1918079;Name=NP_001020327.1;Note=isoform a is encoded by transcript variant 1;gbkey=CDS;gene=Ccdc93;product=coiled-coil domain-containing protein 93 isoform a;protein_id=NP_001020327.1;tag=RefSeq Select;extra_copy_number=0
CM058241.1	Liftoff	CDS	122363073	122363109	.	+	.	ID=cds-NP_001020327.1;Parent=rna-NM_001025156.2;Dbxref=CCDS:CCDS15237.1,GeneID:70829,GenBank:NP_001020327.1,MGI:MGI:1918079;Name=NP_001020327.1;Note=isoform a is encoded by transcript variant 1;gbkey=CDS;gene=Ccdc93;product=coiled-coil domain-containing protein 93 isoform a;protein_id=NP_001020327.1;tag=RefSeq Select;extra_copy_number=0
CM058241.1	Liftoff	CDS	122363496	122363588	.	+	.	ID=cds-NP_001020327.1;Parent=rna-NM_001025156.2;Dbxref=CCDS:CCDS15237.1,GeneID:70829,GenBank:NP_001020327.1,MGI:MGI:1918079;Name=NP_001020327.1;Note=isoform a is encoded by transcript variant 1;gbkey=CDS;gene=Ccdc93;product=coiled-coil domain-containing protein 93 isoform a;protein_id=NP_001020327.1;tag=RefSeq Select;extra_copy_number=0
CM058241.1	Liftoff	CDS	122363842	122363892	.	+	.	ID=cds-NP_001020327.1;Parent=rna-NM_001025156.2;Dbxref=CCDS:CCDS15237.1,GeneID:70829,GenBank:NP_001020327.1,MGI:MGI:1918079;Name=NP_001020327.1;Note=isoform a is encoded by transcript variant 1;gbkey=CDS;gene=Ccdc93;product=coiled-coil domain-containing protein 93 isoform a;protein_id=NP_001020327.1;tag=RefSeq Select;extra_copy_number=0
CM058241.1	Liftoff	CDS	122364708	122364794	.	+	.	ID=cds-NP_001020327.1;Parent=rna-NM_001025156.2;Dbxref=CCDS:CCDS15237.1,GeneID:70829,GenBank:NP_001020327.1,MGI:MGI:1918079;Name=NP_001020327.1;Note=isoform a is encoded by transcript variant 1;gbkey=CDS;gene=Ccdc93;product=coiled-coil domain-containing protein 93 isoform a;protein_id=NP_001020327.1;tag=RefSeq Select;extra_copy_number=0
CM058241.1	Liftoff	CDS	122377645	122377761	.	+	.	ID=cds-NP_001020327.1;Parent=rna-NM_001025156.2;Dbxref=CCDS:CCDS15237.1,GeneID:70829,GenBank:NP_001020327.1,MGI:MGI:1918079;Name=NP_001020327.1;Note=isoform a is encoded by transcript variant 1;gbkey=CDS;gene=Ccdc93;product=coiled-coil domain-containing protein 93 isoform a;protein_id=NP_001020327.1;tag=RefSeq Select;extra_copy_number=0
CM058241.1	Liftoff	CDS	122379448	122379510	.	+	.	ID=cds-NP_001020327.1;Parent=rna-NM_001025156.2;Dbxref=CCDS:CCDS15237.1,GeneID:70829,GenBank:NP_001020327.1,MGI:MGI:1918079;Name=NP_001020327.1;Note=isoform a is encoded by transcript variant 1;gbkey=CDS;gene=Ccdc93;product=coiled-coil domain-containing protein 93 isoform a;protein_id=NP_001020327.1;tag=RefSeq Select;extra_copy_number=0
CM058241.1	Liftoff	CDS	122382428	122382501	.	+	.	ID=cds-NP_001020327.1;Parent=rna-NM_001025156.2;Dbxref=CCDS:CCDS15237.1,GeneID:70829,GenBank:NP_001020327.1,MGI:MGI:1918079;Name=NP_001020327.1;Note=isoform a is encoded by transcript variant 1;gbkey=CDS;gene=Ccdc93;product=coiled-coil domain-containing protein 93 isoform a;protein_id=NP_001020327.1;tag=RefSeq Select;extra_copy_number=0
CM058241.1	Liftoff	CDS	122383609	122383690	.	+	.	ID=cds-NP_001020327.1;Parent=rna-NM_001025156.2;Dbxref=CCDS:CCDS15237.1,GeneID:70829,GenBank:NP_001020327.1,MGI:MGI:1918079;Name=NP_001020327.1;Note=isoform a is encoded by transcript variant 1;gbkey=CDS;gene=Ccdc93;product=coiled-coil domain-containing protein 93 isoform a;protein_id=NP_001020327.1;tag=RefSeq Select;extra_copy_number=0
CM058241.1	Liftoff	CDS	122384214	122384279	.	+	.	ID=cds-NP_001020327.1;Parent=rna-NM_001025156.2;Dbxref=CCDS:CCDS15237.1,GeneID:70829,GenBank:NP_001020327.1,MGI:MGI:1918079;Name=NP_001020327.1;Note=isoform a is encoded by transcript variant 1;gbkey=CDS;gene=Ccdc93;product=coiled-coil domain-containing protein 93 isoform a;protein_id=NP_001020327.1;tag=RefSeq Select;extra_copy_number=0
CM058241.1	Liftoff	CDS	122384900	122384953	.	+	.	ID=cds-NP_001020327.1;Parent=rna-NM_001025156.2;Dbxref=CCDS:CCDS15237.1,GeneID:70829,GenBank:NP_001020327.1,MGI:MGI:1918079;Name=NP_001020327.1;Note=isoform a is encoded by transcript variant 1;gbkey=CDS;gene=Ccdc93;product=coiled-coil domain-containing protein 93 isoform a;protein_id=NP_001020327.1;tag=RefSeq Select;extra_copy_number=0
CM058241.1	Liftoff	CDS	122388294	122388356	.	+	.	ID=cds-NP_001020327.1;Parent=rna-NM_001025156.2;Dbxref=CCDS:CCDS15237.1,GeneID:70829,GenBank:NP_001020327.1,MGI:MGI:1918079;Name=NP_001020327.1;Note=isoform a is encoded by transcript variant 1;gbkey=CDS;gene=Ccdc93;product=coiled-coil domain-containing protein 93 isoform a;protein_id=NP_001020327.1;tag=RefSeq Select;extra_copy_number=0
CM058241.1	Liftoff	CDS	122392813	122392921	.	+	.	ID=cds-NP_001020327.1;Parent=rna-NM_001025156.2;Dbxref=CCDS:CCDS15237.1,GeneID:70829,GenBank:NP_001020327.1,MGI:MGI:1918079;Name=NP_001020327.1;Note=isoform a is encoded by transcript variant 1;gbkey=CDS;gene=Ccdc93;product=coiled-coil domain-containing protein 93 isoform a;protein_id=NP_001020327.1;tag=RefSeq Select;extra_copy_number=0
CM058241.1	Liftoff	CDS	122394596	122394678	.	+	.	ID=cds-NP_001020327.1;Parent=rna-NM_001025156.2;Dbxref=CCDS:CCDS15237.1,GeneID:70829,GenBank:NP_001020327.1,MGI:MGI:1918079;Name=NP_001020327.1;Note=isoform a is encoded by transcript variant 1;gbkey=CDS;gene=Ccdc93;product=coiled-coil domain-containing protein 93 isoform a;protein_id=NP_001020327.1;tag=RefSeq Select;extra_copy_number=0
CM058241.1	Liftoff	CDS	122396087	122396124	.	+	.	ID=cds-NP_001020327.1;Parent=rna-NM_001025156.2;Dbxref=CCDS:CCDS15237.1,GeneID:70829,GenBank:NP_001020327.1,MGI:MGI:1918079;Name=NP_001020327.1;Note=isoform a is encoded by transcript variant 1;gbkey=CDS;gene=Ccdc93;product=coiled-coil domain-containing protein 93 isoform a;protein_id=NP_001020327.1;tag=RefSeq Select;extra_copy_number=0
CM058241.1	Liftoff	CDS	122398675	122398759	.	+	.	ID=cds-NP_001020327.1;Parent=rna-NM_001025156.2;Dbxref=CCDS:CCDS15237.1,GeneID:70829,GenBank:NP_001020327.1,MGI:MGI:1918079;Name=NP_001020327.1;Note=isoform a is encoded by transcript variant 1;gbkey=CDS;gene=Ccdc93;product=coiled-coil domain-containing protein 93 isoform a;protein_id=NP_001020327.1;tag=RefSeq Select;extra_copy_number=0
CM058241.1	Liftoff	CDS	122400899	122401012	.	+	.	ID=cds-NP_001020327.1;Parent=rna-NM_001025156.2;Dbxref=CCDS:CCDS15237.1,GeneID:70829,GenBank:NP_001020327.1,MGI:MGI:1918079;Name=NP_001020327.1;Note=isoform a is encoded by transcript variant 1;gbkey=CDS;gene=Ccdc93;product=coiled-coil domain-containing protein 93 isoform a;protein_id=NP_001020327.1;tag=RefSeq Select;extra_copy_number=0
CM058241.1	Liftoff	CDS	122402883	122402936	.	+	.	ID=cds-NP_001020327.1;Parent=rna-NM_001025156.2;Dbxref=CCDS:CCDS15237.1,GeneID:70829,GenBank:NP_001020327.1,MGI:MGI:1918079;Name=NP_001020327.1;Note=isoform a is encoded by transcript variant 1;gbkey=CDS;gene=Ccdc93;product=coiled-coil domain-containing protein 93 isoform a;protein_id=NP_001020327.1;tag=RefSeq Select;extra_copy_number=0
CM058241.1	Liftoff	mRNA	122332673	122408153	.	+	.	ID=rna-NM_029955.3;Parent=gene-Ccdc93;Dbxref=GeneID:70829,GenBank:NM_029955.3,MGI:MGI:1918079;Name=NM_029955.3;gbkey=mRNA;gene=Ccdc93;product=coiled-coil domain containing 93%2C transcript variant 3;transcript_id=NM_029955.3;matches_ref_protein=True;valid_ORF=True;extra_copy_number=0
CM058241.1	Liftoff	exon	122332673	122332863	.	+	.	ID=exon-NM_029955.3-1;Parent=rna-NM_029955.3;Dbxref=GeneID:70829,GenBank:NM_029955.3,MGI:MGI:1918079;gbkey=mRNA;gene=Ccdc93;product=coiled-coil domain containing 93%2C transcript variant 3;transcript_id=NM_029955.3;extra_copy_number=0
CM058241.1	Liftoff	exon	122336139	122336252	.	+	.	ID=exon-NM_029955.3-2;Parent=rna-NM_029955.3;Dbxref=GeneID:70829,GenBank:NM_029955.3,MGI:MGI:1918079;gbkey=mRNA;gene=Ccdc93;product=coiled-coil domain containing 93%2C transcript variant 3;transcript_id=NM_029955.3;extra_copy_number=0
CM058241.1	Liftoff	exon	122339402	122339496	.	+	.	ID=exon-NM_029955.3-3;Parent=rna-NM_029955.3;Dbxref=GeneID:70829,GenBank:NM_029955.3,MGI:MGI:1918079;gbkey=mRNA;gene=Ccdc93;product=coiled-coil domain containing 93%2C transcript variant 3;transcript_id=NM_029955.3;extra_copy_number=0
CM058241.1	Liftoff	exon	122343390	122343501	.	+	.	ID=exon-NM_029955.3-4;Parent=rna-NM_029955.3;Dbxref=GeneID:70829,GenBank:NM_029955.3,MGI:MGI:1918079;gbkey=mRNA;gene=Ccdc93;product=coiled-coil domain containing 93%2C transcript variant 3;transcript_id=NM_029955.3;extra_copy_number=0
CM058241.1	Liftoff	exon	122347249	122347347	.	+	.	ID=exon-NM_029955.3-5;Parent=rna-NM_029955.3;Dbxref=GeneID:70829,GenBank:NM_029955.3,MGI:MGI:1918079;gbkey=mRNA;gene=Ccdc93;product=coiled-coil domain containing 93%2C transcript variant 3;transcript_id=NM_029955.3;extra_copy_number=0
CM058241.1	Liftoff	exon	122349833	122349889	.	+	.	ID=exon-NM_029955.3-6;Parent=rna-NM_029955.3;Dbxref=GeneID:70829,GenBank:NM_029955.3,MGI:MGI:1918079;gbkey=mRNA;gene=Ccdc93;product=coiled-coil domain containing 93%2C transcript variant 3;transcript_id=NM_029955.3;extra_copy_number=0
CM058241.1	Liftoff	exon	122357680	122357780	.	+	.	ID=exon-NM_029955.3-7;Parent=rna-NM_029955.3;Dbxref=GeneID:70829,GenBank:NM_029955.3,MGI:MGI:1918079;gbkey=mRNA;gene=Ccdc93;product=coiled-coil domain containing 93%2C transcript variant 3;transcript_id=NM_029955.3;extra_copy_number=0
CM058241.1	Liftoff	exon	122363073	122363109	.	+	.	ID=exon-NM_029955.3-8;Parent=rna-NM_029955.3;Dbxref=GeneID:70829,GenBank:NM_029955.3,MGI:MGI:1918079;gbkey=mRNA;gene=Ccdc93;product=coiled-coil domain containing 93%2C transcript variant 3;transcript_id=NM_029955.3;extra_copy_number=0
CM058241.1	Liftoff	exon	122363496	122363588	.	+	.	ID=exon-NM_029955.3-9;Parent=rna-NM_029955.3;Dbxref=GeneID:70829,GenBank:NM_029955.3,MGI:MGI:1918079;gbkey=mRNA;gene=Ccdc93;product=coiled-coil domain containing 93%2C transcript variant 3;transcript_id=NM_029955.3;extra_copy_number=0
CM058241.1	Liftoff	exon	122363845	122363892	.	+	.	ID=exon-NM_029955.3-10;Parent=rna-NM_029955.3;Dbxref=GeneID:70829,GenBank:NM_029955.3,MGI:MGI:1918079;gbkey=mRNA;gene=Ccdc93;product=coiled-coil domain containing 93%2C transcript variant 3;transcript_id=NM_029955.3;extra_copy_number=0
CM058241.1	Liftoff	exon	122364708	122364794	.	+	.	ID=exon-NM_029955.3-11;Parent=rna-NM_029955.3;Dbxref=GeneID:70829,GenBank:NM_029955.3,MGI:MGI:1918079;gbkey=mRNA;gene=Ccdc93;product=coiled-coil domain containing 93%2C transcript variant 3;transcript_id=NM_029955.3;extra_copy_number=0
CM058241.1	Liftoff	exon	122377645	122377761	.	+	.	ID=exon-NM_029955.3-12;Parent=rna-NM_029955.3;Dbxref=GeneID:70829,GenBank:NM_029955.3,MGI:MGI:1918079;gbkey=mRNA;gene=Ccdc93;product=coiled-coil domain containing 93%2C transcript variant 3;transcript_id=NM_029955.3;extra_copy_number=0
CM058241.1	Liftoff	exon	122379448	122379510	.	+	.	ID=exon-NM_029955.3-13;Parent=rna-NM_029955.3;Dbxref=GeneID:70829,GenBank:NM_029955.3,MGI:MGI:1918079;gbkey=mRNA;gene=Ccdc93;product=coiled-coil domain containing 93%2C transcript variant 3;transcript_id=NM_029955.3;extra_copy_number=0
CM058241.1	Liftoff	exon	122382428	122382501	.	+	.	ID=exon-NM_029955.3-14;Parent=rna-NM_029955.3;Dbxref=GeneID:70829,GenBank:NM_029955.3,MGI:MGI:1918079;gbkey=mRNA;gene=Ccdc93;product=coiled-coil domain containing 93%2C transcript variant 3;transcript_id=NM_029955.3;extra_copy_number=0
CM058241.1	Liftoff	exon	122383609	122383690	.	+	.	ID=exon-NM_029955.3-15;Parent=rna-NM_029955.3;Dbxref=GeneID:70829,GenBank:NM_029955.3,MGI:MGI:1918079;gbkey=mRNA;gene=Ccdc93;product=coiled-coil domain containing 93%2C transcript variant 3;transcript_id=NM_029955.3;extra_copy_number=0
CM058241.1	Liftoff	exon	122384214	122384279	.	+	.	ID=exon-NM_029955.3-16;Parent=rna-NM_029955.3;Dbxref=GeneID:70829,GenBank:NM_029955.3,MGI:MGI:1918079;gbkey=mRNA;gene=Ccdc93;product=coiled-coil domain containing 93%2C transcript variant 3;transcript_id=NM_029955.3;extra_copy_number=0
CM058241.1	Liftoff	exon	122384900	122384953	.	+	.	ID=exon-NM_029955.3-17;Parent=rna-NM_029955.3;Dbxref=GeneID:70829,GenBank:NM_029955.3,MGI:MGI:1918079;gbkey=mRNA;gene=Ccdc93;product=coiled-coil domain containing 93%2C transcript variant 3;transcript_id=NM_029955.3;extra_copy_number=0
CM058241.1	Liftoff	exon	122388294	122388356	.	+	.	ID=exon-NM_029955.3-18;Parent=rna-NM_029955.3;Dbxref=GeneID:70829,GenBank:NM_029955.3,MGI:MGI:1918079;gbkey=mRNA;gene=Ccdc93;product=coiled-coil domain containing 93%2C transcript variant 3;transcript_id=NM_029955.3;extra_copy_number=0
CM058241.1	Liftoff	exon	122392813	122392921	.	+	.	ID=exon-NM_029955.3-19;Parent=rna-NM_029955.3;Dbxref=GeneID:70829,GenBank:NM_029955.3,MGI:MGI:1918079;gbkey=mRNA;gene=Ccdc93;product=coiled-coil domain containing 93%2C transcript variant 3;transcript_id=NM_029955.3;extra_copy_number=0
CM058241.1	Liftoff	exon	122394596	122394678	.	+	.	ID=exon-NM_029955.3-20;Parent=rna-NM_029955.3;Dbxref=GeneID:70829,GenBank:NM_029955.3,MGI:MGI:1918079;gbkey=mRNA;gene=Ccdc93;product=coiled-coil domain containing 93%2C transcript variant 3;transcript_id=NM_029955.3;extra_copy_number=0
CM058241.1	Liftoff	exon	122396087	122396124	.	+	.	ID=exon-NM_029955.3-21;Parent=rna-NM_029955.3;Dbxref=GeneID:70829,GenBank:NM_029955.3,MGI:MGI:1918079;gbkey=mRNA;gene=Ccdc93;product=coiled-coil domain containing 93%2C transcript variant 3;transcript_id=NM_029955.3;extra_copy_number=0
CM058241.1	Liftoff	exon	122398675	122398759	.	+	.	ID=exon-NM_029955.3-22;Parent=rna-NM_029955.3;Dbxref=GeneID:70829,GenBank:NM_029955.3,MGI:MGI:1918079;gbkey=mRNA;gene=Ccdc93;product=coiled-coil domain containing 93%2C transcript variant 3;transcript_id=NM_029955.3;extra_copy_number=0
CM058241.1	Liftoff	exon	122400899	122401012	.	+	.	ID=exon-NM_029955.3-23;Parent=rna-NM_029955.3;Dbxref=GeneID:70829,GenBank:NM_029955.3,MGI:MGI:1918079;gbkey=mRNA;gene=Ccdc93;product=coiled-coil domain containing 93%2C transcript variant 3;transcript_id=NM_029955.3;extra_copy_number=0
CM058241.1	Liftoff	exon	122402883	122408153	.	+	.	ID=exon-NM_029955.3-24;Parent=rna-NM_029955.3;Dbxref=GeneID:70829,GenBank:NM_029955.3,MGI:MGI:1918079;gbkey=mRNA;gene=Ccdc93;product=coiled-coil domain containing 93%2C transcript variant 3;transcript_id=NM_029955.3;extra_copy_number=0
CM058241.1	Liftoff	CDS	122332822	122332863	.	+	.	ID=cds-NP_084231.2;Parent=rna-NM_029955.3;Dbxref=CCDS:CCDS15238.2,GeneID:70829,GenBank:NP_084231.2,MGI:MGI:1918079;Name=NP_084231.2;Note=isoform c is encoded by transcript variant 3;gbkey=CDS;gene=Ccdc93;product=coiled-coil domain-containing protein 93 isoform c;protein_id=NP_084231.2;extra_copy_number=0
CM058241.1	Liftoff	CDS	122336139	122336252	.	+	.	ID=cds-NP_084231.2;Parent=rna-NM_029955.3;Dbxref=CCDS:CCDS15238.2,GeneID:70829,GenBank:NP_084231.2,MGI:MGI:1918079;Name=NP_084231.2;Note=isoform c is encoded by transcript variant 3;gbkey=CDS;gene=Ccdc93;product=coiled-coil domain-containing protein 93 isoform c;protein_id=NP_084231.2;extra_copy_number=0
CM058241.1	Liftoff	CDS	122339402	122339496	.	+	.	ID=cds-NP_084231.2;Parent=rna-NM_029955.3;Dbxref=CCDS:CCDS15238.2,GeneID:70829,GenBank:NP_084231.2,MGI:MGI:1918079;Name=NP_084231.2;Note=isoform c is encoded by transcript variant 3;gbkey=CDS;gene=Ccdc93;product=coiled-coil domain-containing protein 93 isoform c;protein_id=NP_084231.2;extra_copy_number=0
CM058241.1	Liftoff	CDS	122343390	122343501	.	+	.	ID=cds-NP_084231.2;Parent=rna-NM_029955.3;Dbxref=CCDS:CCDS15238.2,GeneID:70829,GenBank:NP_084231.2,MGI:MGI:1918079;Name=NP_084231.2;Note=isoform c is encoded by transcript variant 3;gbkey=CDS;gene=Ccdc93;product=coiled-coil domain-containing protein 93 isoform c;protein_id=NP_084231.2;extra_copy_number=0
CM058241.1	Liftoff	CDS	122347249	122347347	.	+	.	ID=cds-NP_084231.2;Parent=rna-NM_029955.3;Dbxref=CCDS:CCDS15238.2,GeneID:70829,GenBank:NP_084231.2,MGI:MGI:1918079;Name=NP_084231.2;Note=isoform c is encoded by transcript variant 3;gbkey=CDS;gene=Ccdc93;product=coiled-coil domain-containing protein 93 isoform c;protein_id=NP_084231.2;extra_copy_number=0
CM058241.1	Liftoff	CDS	122349833	122349889	.	+	.	ID=cds-NP_084231.2;Parent=rna-NM_029955.3;Dbxref=CCDS:CCDS15238.2,GeneID:70829,GenBank:NP_084231.2,MGI:MGI:1918079;Name=NP_084231.2;Note=isoform c is encoded by transcript variant 3;gbkey=CDS;gene=Ccdc93;product=coiled-coil domain-containing protein 93 isoform c;protein_id=NP_084231.2;extra_copy_number=0
CM058241.1	Liftoff	CDS	122357680	122357780	.	+	.	ID=cds-NP_084231.2;Parent=rna-NM_029955.3;Dbxref=CCDS:CCDS15238.2,GeneID:70829,GenBank:NP_084231.2,MGI:MGI:1918079;Name=NP_084231.2;Note=isoform c is encoded by transcript variant 3;gbkey=CDS;gene=Ccdc93;product=coiled-coil domain-containing protein 93 isoform c;protein_id=NP_084231.2;extra_copy_number=0
CM058241.1	Liftoff	CDS	122363073	122363109	.	+	.	ID=cds-NP_084231.2;Parent=rna-NM_029955.3;Dbxref=CCDS:CCDS15238.2,GeneID:70829,GenBank:NP_084231.2,MGI:MGI:1918079;Name=NP_084231.2;Note=isoform c is encoded by transcript variant 3;gbkey=CDS;gene=Ccdc93;product=coiled-coil domain-containing protein 93 isoform c;protein_id=NP_084231.2;extra_copy_number=0
CM058241.1	Liftoff	CDS	122363496	122363588	.	+	.	ID=cds-NP_084231.2;Parent=rna-NM_029955.3;Dbxref=CCDS:CCDS15238.2,GeneID:70829,GenBank:NP_084231.2,MGI:MGI:1918079;Name=NP_084231.2;Note=isoform c is encoded by transcript variant 3;gbkey=CDS;gene=Ccdc93;product=coiled-coil domain-containing protein 93 isoform c;protein_id=NP_084231.2;extra_copy_number=0
CM058241.1	Liftoff	CDS	122363845	122363892	.	+	.	ID=cds-NP_084231.2;Parent=rna-NM_029955.3;Dbxref=CCDS:CCDS15238.2,GeneID:70829,GenBank:NP_084231.2,MGI:MGI:1918079;Name=NP_084231.2;Note=isoform c is encoded by transcript variant 3;gbkey=CDS;gene=Ccdc93;product=coiled-coil domain-containing protein 93 isoform c;protein_id=NP_084231.2;extra_copy_number=0
CM058241.1	Liftoff	CDS	122364708	122364794	.	+	.	ID=cds-NP_084231.2;Parent=rna-NM_029955.3;Dbxref=CCDS:CCDS15238.2,GeneID:70829,GenBank:NP_084231.2,MGI:MGI:1918079;Name=NP_084231.2;Note=isoform c is encoded by transcript variant 3;gbkey=CDS;gene=Ccdc93;product=coiled-coil domain-containing protein 93 isoform c;protein_id=NP_084231.2;extra_copy_number=0
CM058241.1	Liftoff	CDS	122377645	122377761	.	+	.	ID=cds-NP_084231.2;Parent=rna-NM_029955.3;Dbxref=CCDS:CCDS15238.2,GeneID:70829,GenBank:NP_084231.2,MGI:MGI:1918079;Name=NP_084231.2;Note=isoform c is encoded by transcript variant 3;gbkey=CDS;gene=Ccdc93;product=coiled-coil domain-containing protein 93 isoform c;protein_id=NP_084231.2;extra_copy_number=0
CM058241.1	Liftoff	CDS	122379448	122379510	.	+	.	ID=cds-NP_084231.2;Parent=rna-NM_029955.3;Dbxref=CCDS:CCDS15238.2,GeneID:70829,GenBank:NP_084231.2,MGI:MGI:1918079;Name=NP_084231.2;Note=isoform c is encoded by transcript variant 3;gbkey=CDS;gene=Ccdc93;product=coiled-coil domain-containing protein 93 isoform c;protein_id=NP_084231.2;extra_copy_number=0
CM058241.1	Liftoff	CDS	122382428	122382501	.	+	.	ID=cds-NP_084231.2;Parent=rna-NM_029955.3;Dbxref=CCDS:CCDS15238.2,GeneID:70829,GenBank:NP_084231.2,MGI:MGI:1918079;Name=NP_084231.2;Note=isoform c is encoded by transcript variant 3;gbkey=CDS;gene=Ccdc93;product=coiled-coil domain-containing protein 93 isoform c;protein_id=NP_084231.2;extra_copy_number=0
CM058241.1	Liftoff	CDS	122383609	122383690	.	+	.	ID=cds-NP_084231.2;Parent=rna-NM_029955.3;Dbxref=CCDS:CCDS15238.2,GeneID:70829,GenBank:NP_084231.2,MGI:MGI:1918079;Name=NP_084231.2;Note=isoform c is encoded by transcript variant 3;gbkey=CDS;gene=Ccdc93;product=coiled-coil domain-containing protein 93 isoform c;protein_id=NP_084231.2;extra_copy_number=0
CM058241.1	Liftoff	CDS	122384214	122384279	.	+	.	ID=cds-NP_084231.2;Parent=rna-NM_029955.3;Dbxref=CCDS:CCDS15238.2,GeneID:70829,GenBank:NP_084231.2,MGI:MGI:1918079;Name=NP_084231.2;Note=isoform c is encoded by transcript variant 3;gbkey=CDS;gene=Ccdc93;product=coiled-coil domain-containing protein 93 isoform c;protein_id=NP_084231.2;extra_copy_number=0
CM058241.1	Liftoff	CDS	122384900	122384953	.	+	.	ID=cds-NP_084231.2;Parent=rna-NM_029955.3;Dbxref=CCDS:CCDS15238.2,GeneID:70829,GenBank:NP_084231.2,MGI:MGI:1918079;Name=NP_084231.2;Note=isoform c is encoded by transcript variant 3;gbkey=CDS;gene=Ccdc93;product=coiled-coil domain-containing protein 93 isoform c;protein_id=NP_084231.2;extra_copy_number=0
CM058241.1	Liftoff	CDS	122388294	122388356	.	+	.	ID=cds-NP_084231.2;Parent=rna-NM_029955.3;Dbxref=CCDS:CCDS15238.2,GeneID:70829,GenBank:NP_084231.2,MGI:MGI:1918079;Name=NP_084231.2;Note=isoform c is encoded by transcript variant 3;gbkey=CDS;gene=Ccdc93;product=coiled-coil domain-containing protein 93 isoform c;protein_id=NP_084231.2;extra_copy_number=0
CM058241.1	Liftoff	CDS	122392813	122392921	.	+	.	ID=cds-NP_084231.2;Parent=rna-NM_029955.3;Dbxref=CCDS:CCDS15238.2,GeneID:70829,GenBank:NP_084231.2,MGI:MGI:1918079;Name=NP_084231.2;Note=isoform c is encoded by transcript variant 3;gbkey=CDS;gene=Ccdc93;product=coiled-coil domain-containing protein 93 isoform c;protein_id=NP_084231.2;extra_copy_number=0
CM058241.1	Liftoff	CDS	122394596	122394678	.	+	.	ID=cds-NP_084231.2;Parent=rna-NM_029955.3;Dbxref=CCDS:CCDS15238.2,GeneID:70829,GenBank:NP_084231.2,MGI:MGI:1918079;Name=NP_084231.2;Note=isoform c is encoded by transcript variant 3;gbkey=CDS;gene=Ccdc93;product=coiled-coil domain-containing protein 93 isoform c;protein_id=NP_084231.2;extra_copy_number=0
CM058241.1	Liftoff	CDS	122396087	122396124	.	+	.	ID=cds-NP_084231.2;Parent=rna-NM_029955.3;Dbxref=CCDS:CCDS15238.2,GeneID:70829,GenBank:NP_084231.2,MGI:MGI:1918079;Name=NP_084231.2;Note=isoform c is encoded by transcript variant 3;gbkey=CDS;gene=Ccdc93;product=coiled-coil domain-containing protein 93 isoform c;protein_id=NP_084231.2;extra_copy_number=0
CM058241.1	Liftoff	CDS	122398675	122398759	.	+	.	ID=cds-NP_084231.2;Parent=rna-NM_029955.3;Dbxref=CCDS:CCDS15238.2,GeneID:70829,GenBank:NP_084231.2,MGI:MGI:1918079;Name=NP_084231.2;Note=isoform c is encoded by transcript variant 3;gbkey=CDS;gene=Ccdc93;product=coiled-coil domain-containing protein 93 isoform c;protein_id=NP_084231.2;extra_copy_number=0
CM058241.1	Liftoff	CDS	122400899	122401012	.	+	.	ID=cds-NP_084231.2;Parent=rna-NM_029955.3;Dbxref=CCDS:CCDS15238.2,GeneID:70829,GenBank:NP_084231.2,MGI:MGI:1918079;Name=NP_084231.2;Note=isoform c is encoded by transcript variant 3;gbkey=CDS;gene=Ccdc93;product=coiled-coil domain-containing protein 93 isoform c;protein_id=NP_084231.2;extra_copy_number=0
CM058241.1	Liftoff	CDS	122402883	122402936	.	+	.	ID=cds-NP_084231.2;Parent=rna-NM_029955.3;Dbxref=CCDS:CCDS15238.2,GeneID:70829,GenBank:NP_084231.2,MGI:MGI:1918079;Name=NP_084231.2;Note=isoform c is encoded by transcript variant 3;gbkey=CDS;gene=Ccdc93;product=coiled-coil domain-containing protein 93 isoform c;protein_id=NP_084231.2;extra_copy_number=0
CM058241.1	Liftoff	gene	122411451	122432448	.	-	.	ID=gene-Htr5b;Dbxref=GeneID:15564,MGI:MGI:96284;Name=Htr5b;description=5-hydroxytryptamine (serotonin) receptor 5B;gbkey=Gene;gene=Htr5b;gene_biotype=protein_coding;gene_synonym=5-Ht5b;coverage=1.0;sequence_ID=0.999;valid_ORFs=2;extra_copy_number=0;copy_num_ID=gene-Htr5b_0
CM058241.1	Liftoff	mRNA	122411451	122430289	.	-	.	ID=rna-NM_010483.3;Parent=gene-Htr5b;Dbxref=GeneID:15564,GenBank:NM_010483.3,MGI:MGI:96284;Name=NM_010483.3;gbkey=mRNA;gene=Htr5b;product=5-hydroxytryptamine (serotonin) receptor 5B;tag=RefSeq Select;transcript_id=NM_010483.3;matches_ref_protein=True;valid_ORF=True;extra_copy_number=0
CM058241.1	Liftoff	exon	122411451	122412416	.	-	.	ID=exon-NM_010483.3-2;Parent=rna-NM_010483.3;Dbxref=GeneID:15564,GenBank:NM_010483.3,MGI:MGI:96284;gbkey=mRNA;gene=Htr5b;product=5-hydroxytryptamine (serotonin) receptor 5B;tag=RefSeq Select;transcript_id=NM_010483.3;extra_copy_number=0
CM058241.1	Liftoff	exon	122429237	122430289	.	-	.	ID=exon-NM_010483.3-1;Parent=rna-NM_010483.3;Dbxref=GeneID:15564,GenBank:NM_010483.3,MGI:MGI:96284;gbkey=mRNA;gene=Htr5b;product=5-hydroxytryptamine (serotonin) receptor 5B;tag=RefSeq Select;transcript_id=NM_010483.3;extra_copy_number=0
CM058241.1	Liftoff	CDS	122412081	122412416	.	-	.	ID=cds-NP_034613.2;Parent=rna-NM_010483.3;Dbxref=CCDS:CCDS15239.1,GeneID:15564,GenBank:NP_034613.2,MGI:MGI:96284;Name=NP_034613.2;gbkey=CDS;gene=Htr5b;product=5-hydroxytryptamine receptor 5B;protein_id=NP_034613.2;tag=RefSeq Select;extra_copy_number=0
CM058241.1	Liftoff	CDS	122429237	122430013	.	-	.	ID=cds-NP_034613.2;Parent=rna-NM_010483.3;Dbxref=CCDS:CCDS15239.1,GeneID:15564,GenBank:NP_034613.2,MGI:MGI:96284;Name=NP_034613.2;gbkey=CDS;gene=Htr5b;product=5-hydroxytryptamine receptor 5B;protein_id=NP_034613.2;tag=RefSeq Select;extra_copy_number=0
CM058241.1	Liftoff	mRNA	122426801	122432448	.	-	.	ID=rna-XM_017317180.2;Parent=gene-Htr5b;Dbxref=GeneID:15564,GenBank:XM_017317180.2,MGI:MGI:96284;Name=XM_017317180.2;gbkey=mRNA;gene=Htr5b;model_evidence=Supporting evidence includes similarity to: 1 long SRA read%2C and 76%25 coverage of the annotated genomic feature by RNAseq alignments%2C including 2 samples with support for all annotated introns;product=5-hydroxytryptamine (serotonin) receptor 5B%2C transcript variant X1;transcript_id=XM_017317180.2;matches_ref_protein=True;valid_ORF=True;extra_copy_number=0
CM058241.1	Liftoff	exon	122426801	122426969	.	-	.	ID=exon-XM_017317180.2-2;Parent=rna-XM_017317180.2;Dbxref=GeneID:15564,GenBank:XM_017317180.2,MGI:MGI:96284;gbkey=mRNA;gene=Htr5b;product=5-hydroxytryptamine (serotonin) receptor 5B%2C transcript variant X1;transcript_id=XM_017317180.2;extra_copy_number=0
CM058241.1	Liftoff	exon	122429237	122432448	.	-	.	ID=exon-XM_017317180.2-1;Parent=rna-XM_017317180.2;Dbxref=GeneID:15564,GenBank:XM_017317180.2,MGI:MGI:96284;gbkey=mRNA;gene=Htr5b;product=5-hydroxytryptamine (serotonin) receptor 5B%2C transcript variant X1;transcript_id=XM_017317180.2;extra_copy_number=0
CM058241.1	Liftoff	CDS	122426856	122426969	.	-	.	ID=cds-XP_017172669.1;Parent=rna-XM_017317180.2;Dbxref=GeneID:15564,GenBank:XP_017172669.1,MGI:MGI:96284;Name=XP_017172669.1;gbkey=CDS;gene=Htr5b;product=5-hydroxytryptamine receptor 5B isoform X1;protein_id=XP_017172669.1;extra_copy_number=0
CM058241.1	Liftoff	CDS	122429237	122430013	.	-	.	ID=cds-XP_017172669.1;Parent=rna-XM_017317180.2;Dbxref=GeneID:15564,GenBank:XP_017172669.1,MGI:MGI:96284;Name=XP_017172669.1;gbkey=CDS;gene=Htr5b;product=5-hydroxytryptamine receptor 5B isoform X1;protein_id=XP_017172669.1;extra_copy_number=0
CM058241.1	Liftoff	gene	122455669	122469816	.	-	.	ID=gene-Ddx18;Dbxref=GeneID:66942,MGI:MGI:1914192;Name=Ddx18;description=DEAD box helicase 18;gbkey=Gene;gene=Ddx18;gene_biotype=protein_coding;gene_synonym=2310005B10Rik;coverage=1.0;sequence_ID=1.0;valid_ORFs=2;extra_copy_number=0;copy_num_ID=gene-Ddx18_0
CM058241.1	Liftoff	mRNA	122455669	122469816	.	-	.	ID=rna-NM_025860.3;Parent=gene-Ddx18;Dbxref=GeneID:66942,GenBank:NM_025860.3,MGI:MGI:1914192;Name=NM_025860.3;gbkey=mRNA;gene=Ddx18;product=DEAD box helicase 18;tag=RefSeq Select;transcript_id=NM_025860.3;matches_ref_protein=True;valid_ORF=True;extra_copy_number=0
CM058241.1	Liftoff	exon	122455669	122455972	.	-	.	ID=exon-NM_025860.3-13;Parent=rna-NM_025860.3;Dbxref=GeneID:66942,GenBank:NM_025860.3,MGI:MGI:1914192;gbkey=mRNA;gene=Ddx18;product=DEAD box helicase 18;tag=RefSeq Select;transcript_id=NM_025860.3;extra_copy_number=0
CM058241.1	Liftoff	exon	122457050	122457227	.	-	.	ID=exon-NM_025860.3-12;Parent=rna-NM_025860.3;Dbxref=GeneID:66942,GenBank:NM_025860.3,MGI:MGI:1914192;gbkey=mRNA;gene=Ddx18;product=DEAD box helicase 18;tag=RefSeq Select;transcript_id=NM_025860.3;extra_copy_number=0
CM058241.1	Liftoff	exon	122457525	122457581	.	-	.	ID=exon-NM_025860.3-11;Parent=rna-NM_025860.3;Dbxref=GeneID:66942,GenBank:NM_025860.3,MGI:MGI:1914192;gbkey=mRNA;gene=Ddx18;product=DEAD box helicase 18;tag=RefSeq Select;transcript_id=NM_025860.3;extra_copy_number=0
CM058241.1	Liftoff	exon	122459239	122459352	.	-	.	ID=exon-NM_025860.3-10;Parent=rna-NM_025860.3;Dbxref=GeneID:66942,GenBank:NM_025860.3,MGI:MGI:1914192;gbkey=mRNA;gene=Ddx18;product=DEAD box helicase 18;tag=RefSeq Select;transcript_id=NM_025860.3;extra_copy_number=0
CM058241.1	Liftoff	exon	122460245	122460397	.	-	.	ID=exon-NM_025860.3-9;Parent=rna-NM_025860.3;Dbxref=GeneID:66942,GenBank:NM_025860.3,MGI:MGI:1914192;gbkey=mRNA;gene=Ddx18;product=DEAD box helicase 18;tag=RefSeq Select;transcript_id=NM_025860.3;extra_copy_number=0
CM058241.1	Liftoff	exon	122461000	122461161	.	-	.	ID=exon-NM_025860.3-8;Parent=rna-NM_025860.3;Dbxref=GeneID:66942,GenBank:NM_025860.3,MGI:MGI:1914192;gbkey=mRNA;gene=Ddx18;product=DEAD box helicase 18;tag=RefSeq Select;transcript_id=NM_025860.3;extra_copy_number=0
CM058241.1	Liftoff	exon	122461968	122462107	.	-	.	ID=exon-NM_025860.3-7;Parent=rna-NM_025860.3;Dbxref=GeneID:66942,GenBank:NM_025860.3,MGI:MGI:1914192;gbkey=mRNA;gene=Ddx18;product=DEAD box helicase 18;tag=RefSeq Select;transcript_id=NM_025860.3;extra_copy_number=0
CM058241.1	Liftoff	exon	122463117	122463431	.	-	.	ID=exon-NM_025860.3-6;Parent=rna-NM_025860.3;Dbxref=GeneID:66942,GenBank:NM_025860.3,MGI:MGI:1914192;gbkey=mRNA;gene=Ddx18;product=DEAD box helicase 18;tag=RefSeq Select;transcript_id=NM_025860.3;extra_copy_number=0
CM058241.1	Liftoff	exon	122463526	122463626	.	-	.	ID=exon-NM_025860.3-5;Parent=rna-NM_025860.3;Dbxref=GeneID:66942,GenBank:NM_025860.3,MGI:MGI:1914192;gbkey=mRNA;gene=Ddx18;product=DEAD box helicase 18;tag=RefSeq Select;transcript_id=NM_025860.3;extra_copy_number=0
CM058241.1	Liftoff	exon	122463895	122464030	.	-	.	ID=exon-NM_025860.3-4;Parent=rna-NM_025860.3;Dbxref=GeneID:66942,GenBank:NM_025860.3,MGI:MGI:1914192;gbkey=mRNA;gene=Ddx18;product=DEAD box helicase 18;tag=RefSeq Select;transcript_id=NM_025860.3;extra_copy_number=0
CM058241.1	Liftoff	exon	122466329	122466439	.	-	.	ID=exon-NM_025860.3-3;Parent=rna-NM_025860.3;Dbxref=GeneID:66942,GenBank:NM_025860.3,MGI:MGI:1914192;gbkey=mRNA;gene=Ddx18;product=DEAD box helicase 18;tag=RefSeq Select;transcript_id=NM_025860.3;extra_copy_number=0
CM058241.1	Liftoff	exon	122467717	122468004	.	-	.	ID=exon-NM_025860.3-2;Parent=rna-NM_025860.3;Dbxref=GeneID:66942,GenBank:NM_025860.3,MGI:MGI:1914192;gbkey=mRNA;gene=Ddx18;product=DEAD box helicase 18;tag=RefSeq Select;transcript_id=NM_025860.3;extra_copy_number=0
CM058241.1	Liftoff	exon	122469627	122469816	.	-	.	ID=exon-NM_025860.3-1;Parent=rna-NM_025860.3;Dbxref=GeneID:66942,GenBank:NM_025860.3,MGI:MGI:1914192;gbkey=mRNA;gene=Ddx18;product=DEAD box helicase 18;tag=RefSeq Select;transcript_id=NM_025860.3;extra_copy_number=0
CM058241.1	Liftoff	CDS	122455830	122455972	.	-	.	ID=cds-NP_080136.2;Parent=rna-NM_025860.3;Dbxref=CCDS:CCDS15240.1,GeneID:66942,GenBank:NP_080136.2,MGI:MGI:1914192;Name=NP_080136.2;gbkey=CDS;gene=Ddx18;product=ATP-dependent RNA helicase DDX18;protein_id=NP_080136.2;tag=RefSeq Select;extra_copy_number=0
CM058241.1	Liftoff	CDS	122457050	122457227	.	-	.	ID=cds-NP_080136.2;Parent=rna-NM_025860.3;Dbxref=CCDS:CCDS15240.1,GeneID:66942,GenBank:NP_080136.2,MGI:MGI:1914192;Name=NP_080136.2;gbkey=CDS;gene=Ddx18;product=ATP-dependent RNA helicase DDX18;protein_id=NP_080136.2;tag=RefSeq Select;extra_copy_number=0
CM058241.1	Liftoff	CDS	122457525	122457581	.	-	.	ID=cds-NP_080136.2;Parent=rna-NM_025860.3;Dbxref=CCDS:CCDS15240.1,GeneID:66942,GenBank:NP_080136.2,MGI:MGI:1914192;Name=NP_080136.2;gbkey=CDS;gene=Ddx18;product=ATP-dependent RNA helicase DDX18;protein_id=NP_080136.2;tag=RefSeq Select;extra_copy_number=0
CM058241.1	Liftoff	CDS	122459239	122459352	.	-	.	ID=cds-NP_080136.2;Parent=rna-NM_025860.3;Dbxref=CCDS:CCDS15240.1,GeneID:66942,GenBank:NP_080136.2,MGI:MGI:1914192;Name=NP_080136.2;gbkey=CDS;gene=Ddx18;product=ATP-dependent RNA helicase DDX18;protein_id=NP_080136.2;tag=RefSeq Select;extra_copy_number=0
CM058241.1	Liftoff	CDS	122460245	122460397	.	-	.	ID=cds-NP_080136.2;Parent=rna-NM_025860.3;Dbxref=CCDS:CCDS15240.1,GeneID:66942,GenBank:NP_080136.2,MGI:MGI:1914192;Name=NP_080136.2;gbkey=CDS;gene=Ddx18;product=ATP-dependent RNA helicase DDX18;protein_id=NP_080136.2;tag=RefSeq Select;extra_copy_number=0
CM058241.1	Liftoff	CDS	122461000	122461161	.	-	.	ID=cds-NP_080136.2;Parent=rna-NM_025860.3;Dbxref=CCDS:CCDS15240.1,GeneID:66942,GenBank:NP_080136.2,MGI:MGI:1914192;Name=NP_080136.2;gbkey=CDS;gene=Ddx18;product=ATP-dependent RNA helicase DDX18;protein_id=NP_080136.2;tag=RefSeq Select;extra_copy_number=0
CM058241.1	Liftoff	CDS	122461968	122462107	.	-	.	ID=cds-NP_080136.2;Parent=rna-NM_025860.3;Dbxref=CCDS:CCDS15240.1,GeneID:66942,GenBank:NP_080136.2,MGI:MGI:1914192;Name=NP_080136.2;gbkey=CDS;gene=Ddx18;product=ATP-dependent RNA helicase DDX18;protein_id=NP_080136.2;tag=RefSeq Select;extra_copy_number=0
CM058241.1	Liftoff	CDS	122463117	122463431	.	-	.	ID=cds-NP_080136.2;Parent=rna-NM_025860.3;Dbxref=CCDS:CCDS15240.1,GeneID:66942,GenBank:NP_080136.2,MGI:MGI:1914192;Name=NP_080136.2;gbkey=CDS;gene=Ddx18;product=ATP-dependent RNA helicase DDX18;protein_id=NP_080136.2;tag=RefSeq Select;extra_copy_number=0
CM058241.1	Liftoff	CDS	122463526	122463626	.	-	.	ID=cds-NP_080136.2;Parent=rna-NM_025860.3;Dbxref=CCDS:CCDS15240.1,GeneID:66942,GenBank:NP_080136.2,MGI:MGI:1914192;Name=NP_080136.2;gbkey=CDS;gene=Ddx18;product=ATP-dependent RNA helicase DDX18;protein_id=NP_080136.2;tag=RefSeq Select;extra_copy_number=0
CM058241.1	Liftoff	CDS	122463895	122464030	.	-	.	ID=cds-NP_080136.2;Parent=rna-NM_025860.3;Dbxref=CCDS:CCDS15240.1,GeneID:66942,GenBank:NP_080136.2,MGI:MGI:1914192;Name=NP_080136.2;gbkey=CDS;gene=Ddx18;product=ATP-dependent RNA helicase DDX18;protein_id=NP_080136.2;tag=RefSeq Select;extra_copy_number=0
CM058241.1	Liftoff	CDS	122466329	122466439	.	-	.	ID=cds-NP_080136.2;Parent=rna-NM_025860.3;Dbxref=CCDS:CCDS15240.1,GeneID:66942,GenBank:NP_080136.2,MGI:MGI:1914192;Name=NP_080136.2;gbkey=CDS;gene=Ddx18;product=ATP-dependent RNA helicase DDX18;protein_id=NP_080136.2;tag=RefSeq Select;extra_copy_number=0
CM058241.1	Liftoff	CDS	122467717	122468004	.	-	.	ID=cds-NP_080136.2;Parent=rna-NM_025860.3;Dbxref=CCDS:CCDS15240.1,GeneID:66942,GenBank:NP_080136.2,MGI:MGI:1914192;Name=NP_080136.2;gbkey=CDS;gene=Ddx18;product=ATP-dependent RNA helicase DDX18;protein_id=NP_080136.2;tag=RefSeq Select;extra_copy_number=0
CM058241.1	Liftoff	CDS	122469627	122469711	.	-	.	ID=cds-NP_080136.2;Parent=rna-NM_025860.3;Dbxref=CCDS:CCDS15240.1,GeneID:66942,GenBank:NP_080136.2,MGI:MGI:1914192;Name=NP_080136.2;gbkey=CDS;gene=Ddx18;product=ATP-dependent RNA helicase DDX18;protein_id=NP_080136.2;tag=RefSeq Select;extra_copy_number=0
CM058241.1	Liftoff	mRNA	122455673	122469549	.	-	.	ID=rna-XM_006529794.5;Parent=gene-Ddx18;Dbxref=GeneID:66942,GenBank:XM_006529794.5,MGI:MGI:1914192;Name=XM_006529794.5;gbkey=mRNA;gene=Ddx18;model_evidence=Supporting evidence includes similarity to: 5 mRNAs%2C 48 ESTs%2C 1294 long SRA reads%2C and 100%25 coverage of the annotated genomic feature by RNAseq alignments%2C including 30 samples with support for all annotated introns;product=DEAD box helicase 18%2C transcript variant X1;transcript_id=XM_006529794.5;matches_ref_protein=True;valid_ORF=True;extra_copy_number=0
CM058241.1	Liftoff	exon	122455673	122455972	.	-	.	ID=exon-XM_006529794.5-13;Parent=rna-XM_006529794.5;Dbxref=GeneID:66942,GenBank:XM_006529794.5,MGI:MGI:1914192;gbkey=mRNA;gene=Ddx18;product=DEAD box helicase 18%2C transcript variant X1;transcript_id=XM_006529794.5;extra_copy_number=0
CM058241.1	Liftoff	exon	122457050	122457227	.	-	.	ID=exon-XM_006529794.5-12;Parent=rna-XM_006529794.5;Dbxref=GeneID:66942,GenBank:XM_006529794.5,MGI:MGI:1914192;gbkey=mRNA;gene=Ddx18;product=DEAD box helicase 18%2C transcript variant X1;transcript_id=XM_006529794.5;extra_copy_number=0
CM058241.1	Liftoff	exon	122457525	122457581	.	-	.	ID=exon-XM_006529794.5-11;Parent=rna-XM_006529794.5;Dbxref=GeneID:66942,GenBank:XM_006529794.5,MGI:MGI:1914192;gbkey=mRNA;gene=Ddx18;product=DEAD box helicase 18%2C transcript variant X1;transcript_id=XM_006529794.5;extra_copy_number=0
CM058241.1	Liftoff	exon	122459239	122459352	.	-	.	ID=exon-XM_006529794.5-10;Parent=rna-XM_006529794.5;Dbxref=GeneID:66942,GenBank:XM_006529794.5,MGI:MGI:1914192;gbkey=mRNA;gene=Ddx18;product=DEAD box helicase 18%2C transcript variant X1;transcript_id=XM_006529794.5;extra_copy_number=0
CM058241.1	Liftoff	exon	122460245	122460397	.	-	.	ID=exon-XM_006529794.5-9;Parent=rna-XM_006529794.5;Dbxref=GeneID:66942,GenBank:XM_006529794.5,MGI:MGI:1914192;gbkey=mRNA;gene=Ddx18;product=DEAD box helicase 18%2C transcript variant X1;transcript_id=XM_006529794.5;extra_copy_number=0
CM058241.1	Liftoff	exon	122461000	122461161	.	-	.	ID=exon-XM_006529794.5-8;Parent=rna-XM_006529794.5;Dbxref=GeneID:66942,GenBank:XM_006529794.5,MGI:MGI:1914192;gbkey=mRNA;gene=Ddx18;product=DEAD box helicase 18%2C transcript variant X1;transcript_id=XM_006529794.5;extra_copy_number=0
CM058241.1	Liftoff	exon	122461968	122462107	.	-	.	ID=exon-XM_006529794.5-7;Parent=rna-XM_006529794.5;Dbxref=GeneID:66942,GenBank:XM_006529794.5,MGI:MGI:1914192;gbkey=mRNA;gene=Ddx18;product=DEAD box helicase 18%2C transcript variant X1;transcript_id=XM_006529794.5;extra_copy_number=0
CM058241.1	Liftoff	exon	122463117	122463431	.	-	.	ID=exon-XM_006529794.5-6;Parent=rna-XM_006529794.5;Dbxref=GeneID:66942,GenBank:XM_006529794.5,MGI:MGI:1914192;gbkey=mRNA;gene=Ddx18;product=DEAD box helicase 18%2C transcript variant X1;transcript_id=XM_006529794.5;extra_copy_number=0
CM058241.1	Liftoff	exon	122463526	122463626	.	-	.	ID=exon-XM_006529794.5-5;Parent=rna-XM_006529794.5;Dbxref=GeneID:66942,GenBank:XM_006529794.5,MGI:MGI:1914192;gbkey=mRNA;gene=Ddx18;product=DEAD box helicase 18%2C transcript variant X1;transcript_id=XM_006529794.5;extra_copy_number=0
CM058241.1	Liftoff	exon	122463895	122464030	.	-	.	ID=exon-XM_006529794.5-4;Parent=rna-XM_006529794.5;Dbxref=GeneID:66942,GenBank:XM_006529794.5,MGI:MGI:1914192;gbkey=mRNA;gene=Ddx18;product=DEAD box helicase 18%2C transcript variant X1;transcript_id=XM_006529794.5;extra_copy_number=0
CM058241.1	Liftoff	exon	122466329	122466439	.	-	.	ID=exon-XM_006529794.5-3;Parent=rna-XM_006529794.5;Dbxref=GeneID:66942,GenBank:XM_006529794.5,MGI:MGI:1914192;gbkey=mRNA;gene=Ddx18;product=DEAD box helicase 18%2C transcript variant X1;transcript_id=XM_006529794.5;extra_copy_number=0
CM058241.1	Liftoff	exon	122467717	122468004	.	-	.	ID=exon-XM_006529794.5-2;Parent=rna-XM_006529794.5;Dbxref=GeneID:66942,GenBank:XM_006529794.5,MGI:MGI:1914192;gbkey=mRNA;gene=Ddx18;product=DEAD box helicase 18%2C transcript variant X1;transcript_id=XM_006529794.5;extra_copy_number=0
CM058241.1	Liftoff	exon	122469404	122469549	.	-	.	ID=exon-XM_006529794.5-1;Parent=rna-XM_006529794.5;Dbxref=GeneID:66942,GenBank:XM_006529794.5,MGI:MGI:1914192;gbkey=mRNA;gene=Ddx18;product=DEAD box helicase 18%2C transcript variant X1;transcript_id=XM_006529794.5;extra_copy_number=0
CM058241.1	Liftoff	CDS	122455830	122455972	.	-	.	ID=cds-XP_006529857.1;Parent=rna-XM_006529794.5;Dbxref=GeneID:66942,GenBank:XP_006529857.1,MGI:MGI:1914192;Name=XP_006529857.1;gbkey=CDS;gene=Ddx18;product=ATP-dependent RNA helicase DDX18 isoform X1;protein_id=XP_006529857.1;extra_copy_number=0
CM058241.1	Liftoff	CDS	122457050	122457227	.	-	.	ID=cds-XP_006529857.1;Parent=rna-XM_006529794.5;Dbxref=GeneID:66942,GenBank:XP_006529857.1,MGI:MGI:1914192;Name=XP_006529857.1;gbkey=CDS;gene=Ddx18;product=ATP-dependent RNA helicase DDX18 isoform X1;protein_id=XP_006529857.1;extra_copy_number=0
CM058241.1	Liftoff	CDS	122457525	122457581	.	-	.	ID=cds-XP_006529857.1;Parent=rna-XM_006529794.5;Dbxref=GeneID:66942,GenBank:XP_006529857.1,MGI:MGI:1914192;Name=XP_006529857.1;gbkey=CDS;gene=Ddx18;product=ATP-dependent RNA helicase DDX18 isoform X1;protein_id=XP_006529857.1;extra_copy_number=0
CM058241.1	Liftoff	CDS	122459239	122459352	.	-	.	ID=cds-XP_006529857.1;Parent=rna-XM_006529794.5;Dbxref=GeneID:66942,GenBank:XP_006529857.1,MGI:MGI:1914192;Name=XP_006529857.1;gbkey=CDS;gene=Ddx18;product=ATP-dependent RNA helicase DDX18 isoform X1;protein_id=XP_006529857.1;extra_copy_number=0
CM058241.1	Liftoff	CDS	122460245	122460397	.	-	.	ID=cds-XP_006529857.1;Parent=rna-XM_006529794.5;Dbxref=GeneID:66942,GenBank:XP_006529857.1,MGI:MGI:1914192;Name=XP_006529857.1;gbkey=CDS;gene=Ddx18;product=ATP-dependent RNA helicase DDX18 isoform X1;protein_id=XP_006529857.1;extra_copy_number=0
CM058241.1	Liftoff	CDS	122461000	122461161	.	-	.	ID=cds-XP_006529857.1;Parent=rna-XM_006529794.5;Dbxref=GeneID:66942,GenBank:XP_006529857.1,MGI:MGI:1914192;Name=XP_006529857.1;gbkey=CDS;gene=Ddx18;product=ATP-dependent RNA helicase DDX18 isoform X1;protein_id=XP_006529857.1;extra_copy_number=0
CM058241.1	Liftoff	CDS	122461968	122462107	.	-	.	ID=cds-XP_006529857.1;Parent=rna-XM_006529794.5;Dbxref=GeneID:66942,GenBank:XP_006529857.1,MGI:MGI:1914192;Name=XP_006529857.1;gbkey=CDS;gene=Ddx18;product=ATP-dependent RNA helicase DDX18 isoform X1;protein_id=XP_006529857.1;extra_copy_number=0
CM058241.1	Liftoff	CDS	122463117	122463431	.	-	.	ID=cds-XP_006529857.1;Parent=rna-XM_006529794.5;Dbxref=GeneID:66942,GenBank:XP_006529857.1,MGI:MGI:1914192;Name=XP_006529857.1;gbkey=CDS;gene=Ddx18;product=ATP-dependent RNA helicase DDX18 isoform X1;protein_id=XP_006529857.1;extra_copy_number=0
CM058241.1	Liftoff	CDS	122463526	122463626	.	-	.	ID=cds-XP_006529857.1;Parent=rna-XM_006529794.5;Dbxref=GeneID:66942,GenBank:XP_006529857.1,MGI:MGI:1914192;Name=XP_006529857.1;gbkey=CDS;gene=Ddx18;product=ATP-dependent RNA helicase DDX18 isoform X1;protein_id=XP_006529857.1;extra_copy_number=0
CM058241.1	Liftoff	CDS	122463895	122464030	.	-	.	ID=cds-XP_006529857.1;Parent=rna-XM_006529794.5;Dbxref=GeneID:66942,GenBank:XP_006529857.1,MGI:MGI:1914192;Name=XP_006529857.1;gbkey=CDS;gene=Ddx18;product=ATP-dependent RNA helicase DDX18 isoform X1;protein_id=XP_006529857.1;extra_copy_number=0
CM058241.1	Liftoff	CDS	122466329	122466439	.	-	.	ID=cds-XP_006529857.1;Parent=rna-XM_006529794.5;Dbxref=GeneID:66942,GenBank:XP_006529857.1,MGI:MGI:1914192;Name=XP_006529857.1;gbkey=CDS;gene=Ddx18;product=ATP-dependent RNA helicase DDX18 isoform X1;protein_id=XP_006529857.1;extra_copy_number=0
CM058241.1	Liftoff	CDS	122467717	122467873	.	-	.	ID=cds-XP_006529857.1;Parent=rna-XM_006529794.5;Dbxref=GeneID:66942,GenBank:XP_006529857.1,MGI:MGI:1914192;Name=XP_006529857.1;gbkey=CDS;gene=Ddx18;product=ATP-dependent RNA helicase DDX18 isoform X1;protein_id=XP_006529857.1;extra_copy_number=0
CM058241.1	Liftoff	match	122469645	122470028	.	+	.	ID=e39565ff-4577-4b73-93c4-752c80f61168;Target=NG_150099.1 1 384 +;assembly_bases_aln=384;assembly_bases_seq=384;bit_score=715.683;blast_aligner=1;blast_score=384;common_component=0;e_value=0;filter_score=0;for_remapping=2;gap_count=0;hsp_percent_coverage=100;matchable_bases=384;matched_bases=384;num_ident=384;num_mismatch=0;pct_coverage=100;pct_coverage_hiqual=100;pct_identity_gap=100;pct_identity_gapopen_only=100;pct_identity_ungap=100;rank=1;weighted_identity=1;coverage=1.0;sequence_ID=1.0;extra_copy_number=0;copy_num_ID=e39565ff-4577-4b73-93c4-752c80f61168_0
CM058241.1	Liftoff	enhancer	122469745	122469928	.	.	.	ID=id-GeneID:128924323;Dbxref=GeneID:128924323;Note=cis-regulatory module chr1:123464486-123464669 (MGSCv37/mm9 assembly coordinates);experiment=EXISTENCE:reporter gene assay evidence [ECO:0000049][PMID:25872643];function=activates a minimal SCP1 promoter by CapStarr-seq with weak activity in P5424 T cells and NIH3T3 fibroblasts {active_cell/tissue: P5424 T cell | NIH3T3};gbkey=regulatory;regulatory_class=enhancer;coverage=1.0;sequence_ID=1.0;extra_copy_number=0;copy_num_ID=id-GeneID:128924323_0
CM058241.1	Liftoff	biological_region	122469745	122469928	.	+	.	ID=id-GeneID:128924323-2;Dbxref=GeneID:128924323;Name=biological region;gbkey=Region;standard_name=CapStarr-seq enhancer MGSCv37_chr1:123464486-123464669;coverage=1.0;sequence_ID=1.0;extra_copy_number=0;copy_num_ID=id-GeneID:128924323-2_0
CM058241.1	Liftoff	match	122510046	122510760	.	+	.	ID=20c8918c-7275-4bbf-87fa-5de5146c3495;Target=NG_149970.1 1 715 +;assembly_bases_aln=715;assembly_bases_seq=715;bit_score=1331.7;blast_aligner=1;blast_score=715;common_component=0;e_value=0;filter_score=0;for_remapping=2;gap_count=0;hsp_percent_coverage=100;matchable_bases=715;matched_bases=715;num_ident=715;num_mismatch=0;pct_coverage=100;pct_coverage_hiqual=100;pct_identity_gap=100;pct_identity_gapopen_only=100;pct_identity_ungap=100;rank=1;weighted_identity=1;coverage=1.0;sequence_ID=1.0;extra_copy_number=0;copy_num_ID=20c8918c-7275-4bbf-87fa-5de5146c3495_0
CM058241.1	Liftoff	enhancer	122510146	122510660	.	.	.	ID=id-GeneID:128924176;Dbxref=GeneID:128924176;Note=cis-regulatory module chr1:123504556-123505070 (MGSCv37/mm9 assembly coordinates);experiment=EXISTENCE:reporter gene assay evidence [ECO:0000049][PMID:25872643];function=activates an SV40 promoter by luciferase reporter assays in P5424 T cells {active_cell/tissue: P5424 T cell};gbkey=regulatory;regulatory_class=enhancer;coverage=1.0;sequence_ID=1.0;extra_copy_number=0;copy_num_ID=id-GeneID:128924176_0
CM058241.1	Liftoff	biological_region	122510146	122510660	.	+	.	ID=id-GeneID:128924176-2;Dbxref=GeneID:128924176;Name=biological region;gbkey=Region;standard_name=CapStarr-seq enhancer MGSCv37_chr1:123504681-123504864;coverage=1.0;sequence_ID=1.0;extra_copy_number=0;copy_num_ID=id-GeneID:128924176-2_0
CM058241.1	Liftoff	enhancer	122510271	122510454	.	.	.	ID=id-GeneID:128924176-3;Dbxref=GeneID:128924176;Note=cis-regulatory module chr1:123504681-123504864 (MGSCv37/mm9 assembly coordinates);experiment=EXISTENCE:reporter gene assay evidence [ECO:0000049][PMID:25872643];function=activates a minimal SCP1 promoter by CapStarr-seq with weak activity in P5424 T cells and NIH3T3 fibroblasts {active_cell/tissue: P5424 T cell | NIH3T3};gbkey=regulatory;regulatory_class=enhancer;coverage=1.0;sequence_ID=1.0;extra_copy_number=0;copy_num_ID=id-GeneID:128924176-3_0
CM058241.1	Liftoff	match	122871336	122872869	.	+	.	ID=e496dff3-b11b-4780-9593-ed6c9593d4b7;Target=NG_148724.1 1 1534 -;assembly_bases_aln=1534;assembly_bases_seq=1534;bit_score=2855.92;blast_aligner=1;blast_score=1534;common_component=0;e_value=0;filter_score=0;for_remapping=2;gap_count=0;hsp_percent_coverage=100;matchable_bases=1534;matched_bases=1534;num_ident=1534;num_mismatch=0;pct_coverage=100;pct_coverage_hiqual=100;pct_identity_gap=100;pct_identity_gapopen_only=100;pct_identity_ungap=100;rank=1;weighted_identity=1;coverage=1.0;sequence_ID=1.0;extra_copy_number=0;copy_num_ID=e496dff3-b11b-4780-9593-ed6c9593d4b7_0
CM058241.1	Liftoff	pseudogene	122871436	122872769	.	-	.	ID=gene-Gm15394;Dbxref=GeneID:100417964,MGI:MGI:3705608;Name=Gm15394;description=predicted gene 15394;gbkey=Gene;gene=Gm15394;gene_biotype=pseudogene;pseudo=true;coverage=1.0;sequence_ID=1.0;extra_copy_number=0;copy_num_ID=gene-Gm15394_0
CM058241.1	Liftoff	match	123092414	123093445	.	+	.	ID=6793cb3c-1be3-4e50-aa76-53dc83306f8d;Target=NG_018636.1 1 1032 +;assembly_bases_aln=1032;assembly_bases_seq=1032;bit_score=1921.66;blast_aligner=1;blast_score=1032;common_component=0;e_value=0;filter_score=0;for_remapping=2;gap_count=0;hsp_percent_coverage=100;matchable_bases=1032;matched_bases=1032;num_ident=1032;num_mismatch=0;pct_coverage=100;pct_coverage_hiqual=100;pct_identity_gap=100;pct_identity_gapopen_only=100;pct_identity_ungap=100;rank=1;weighted_identity=1;coverage=1.0;sequence_ID=1.0;extra_copy_number=0;copy_num_ID=6793cb3c-1be3-4e50-aa76-53dc83306f8d_0
CM058241.1	Liftoff	pseudogene	123092514	123093345	.	+	.	ID=gene-Gm8392;Dbxref=GeneID:666971,MGI:MGI:3648162;Name=Gm8392;description=predicted gene 8392;gbkey=Gene;gene=Gm8392;gene_biotype=pseudogene;gene_synonym=EG666971;pseudo=true;coverage=1.0;sequence_ID=1.0;extra_copy_number=0;copy_num_ID=gene-Gm8392_0
CM058241.1	Liftoff	gene	123107440	123154484	.	+	.	ID=gene-Gm28590;Dbxref=GeneID:102638832,MGI:MGI:5579296;Name=Gm28590;description=predicted gene 28590;gbkey=Gene;gene=Gm28590;gene_biotype=lncRNA;coverage=1.0;sequence_ID=1.0;extra_copy_number=0;copy_num_ID=gene-Gm28590_0
CM058241.1	Liftoff	lnc_RNA	123107440	123154484	.	+	.	ID=rna-NR_151524.1;Parent=gene-Gm28590;Dbxref=GeneID:102638832,GenBank:NR_151524.1,MGI:MGI:5579296;Name=NR_151524.1;gbkey=ncRNA;gene=Gm28590;product=predicted gene 28590;transcript_id=NR_151524.1;extra_copy_number=0
CM058241.1	Liftoff	exon	123107440	123107551	.	+	.	ID=exon-NR_151524.1-1;Parent=rna-NR_151524.1;Dbxref=GeneID:102638832,GenBank:NR_151524.1,MGI:MGI:5579296;gbkey=ncRNA;gene=Gm28590;product=predicted gene 28590;transcript_id=NR_151524.1;extra_copy_number=0
CM058241.1	Liftoff	exon	123131114	123131221	.	+	.	ID=exon-NR_151524.1-2;Parent=rna-NR_151524.1;Dbxref=GeneID:102638832,GenBank:NR_151524.1,MGI:MGI:5579296;gbkey=ncRNA;gene=Gm28590;product=predicted gene 28590;transcript_id=NR_151524.1;extra_copy_number=0
CM058241.1	Liftoff	exon	123134429	123134527	.	+	.	ID=exon-NR_151524.1-3;Parent=rna-NR_151524.1;Dbxref=GeneID:102638832,GenBank:NR_151524.1,MGI:MGI:5579296;gbkey=ncRNA;gene=Gm28590;product=predicted gene 28590;transcript_id=NR_151524.1;extra_copy_number=0
CM058241.1	Liftoff	exon	123151312	123151401	.	+	.	ID=exon-NR_151524.1-4;Parent=rna-NR_151524.1;Dbxref=GeneID:102638832,GenBank:NR_151524.1,MGI:MGI:5579296;gbkey=ncRNA;gene=Gm28590;product=predicted gene 28590;transcript_id=NR_151524.1;extra_copy_number=0
CM058241.1	Liftoff	exon	123152639	123152829	.	+	.	ID=exon-NR_151524.1-5;Parent=rna-NR_151524.1;Dbxref=GeneID:102638832,GenBank:NR_151524.1,MGI:MGI:5579296;gbkey=ncRNA;gene=Gm28590;product=predicted gene 28590;transcript_id=NR_151524.1;extra_copy_number=0
CM058241.1	Liftoff	exon	123153476	123154484	.	+	.	ID=exon-NR_151524.1-6;Parent=rna-NR_151524.1;Dbxref=GeneID:102638832,GenBank:NR_151524.1,MGI:MGI:5579296;gbkey=ncRNA;gene=Gm28590;product=predicted gene 28590;transcript_id=NR_151524.1;extra_copy_number=0
CM058241.1	Liftoff	pseudogene	123412848	123412996	.	+	.	ID=gene-Gm24547;Dbxref=GeneID:115487686,MGI:MGI:5454324;Name=Gm24547;description=predicted gene%2C 24547;gbkey=Gene;gene=Gm24547;gene_biotype=pseudogene;pseudo=true;coverage=1.0;sequence_ID=1.0;extra_copy_number=0;copy_num_ID=gene-Gm24547_0
CM058241.1	Liftoff	exon	123412848	123412996	.	+	.	ID=id-Gm24547;Parent=gene-Gm24547;Dbxref=GeneID:115487686,RFAM:RF00003,MGI:MGI:5454324;gbkey=exon;gene=Gm24547;inference=COORDINATES: profile:INFERNAL:1.1.1;pseudo=true;extra_copy_number=0
CM058241.1	Liftoff	gene	123455492	123455635	.	+	.	ID=gene-Gm25771;Dbxref=GeneID:115487653,MGI:MGI:5455548;Name=Gm25771;description=predicted gene%2C 25771;gbkey=Gene;gene=Gm25771;gene_biotype=snoRNA;coverage=1.0;sequence_ID=1.0;extra_copy_number=0;copy_num_ID=gene-Gm25771_0
CM058241.1	Liftoff	snoRNA	123455492	123455635	.	+	.	ID=rna-XR_004936777.1;Parent=gene-Gm25771;Dbxref=GeneID:115487653,RFAM:RF00554,GenBank:XR_004936777.1,MGI:MGI:5455548;Name=XR_004936777.1;gbkey=ncRNA;gene=Gm25771;inference=COORDINATES: profile:INFERNAL:1.1.1;product=small nucleolar RNA SNORA48;transcript_id=XR_004936777.1;extra_copy_number=0
CM058241.1	Liftoff	exon	123455492	123455635	.	+	.	ID=exon-XR_004936777.1-1;Parent=rna-XR_004936777.1;Dbxref=GeneID:115487653,RFAM:RF00554,GenBank:XR_004936777.1,MGI:MGI:5455548;gbkey=ncRNA;gene=Gm25771;inference=COORDINATES: profile:INFERNAL:1.1.1;product=small nucleolar RNA SNORA48;transcript_id=XR_004936777.1;extra_copy_number=0
CM058241.1	Liftoff	match	124050231	124051692	.	+	.	ID=218c327c-a643-454b-b5eb-71b32c3b58ec;Target=NG_028438.1 1 1462 -;assembly_bases_aln=1462;assembly_bases_seq=1462;bit_score=2721.92;blast_aligner=1;blast_score=1462;common_component=0;e_value=0;filter_score=0;for_remapping=2;gap_count=0;hsp_percent_coverage=100;matchable_bases=1462;matched_bases=1462;num_ident=1462;num_mismatch=0;pct_coverage=100;pct_coverage_hiqual=100;pct_identity_gap=100;pct_identity_gapopen_only=100;pct_identity_ungap=100;rank=1;weighted_identity=1;coverage=1.0;sequence_ID=0.999;extra_copy_number=0;copy_num_ID=218c327c-a643-454b-b5eb-71b32c3b58ec_0
CM058241.1	Liftoff	pseudogene	124050331	124051592	.	-	.	ID=gene-Gm8403;Dbxref=GeneID:666983,MGI:MGI:3644366;Name=Gm8403;description=predicted gene 8403;gbkey=Gene;gene=Gm8403;gene_biotype=pseudogene;gene_synonym=EG666983;pseudo=true;coverage=1.0;sequence_ID=0.999;extra_copy_number=0;copy_num_ID=gene-Gm8403_0
CM058241.1	Liftoff	gene	124236331	125754329	.	-	.	ID=gene-Dpp10;Dbxref=GeneID:269109,MGI:MGI:2442409;Name=Dpp10;description=dipeptidylpeptidase 10;gbkey=Gene;gene=Dpp10;gene_biotype=protein_coding;gene_synonym=6430601K09Rik,DPP X,Dprp3;coverage=1.0;sequence_ID=0.999;valid_ORFs=4;extra_copy_number=0;copy_num_ID=gene-Dpp10_0
CM058241.1	Liftoff	mRNA	124236331	125754329	.	-	.	ID=rna-NM_001406424.1;Parent=gene-Dpp10;Dbxref=GeneID:269109,GenBank:NM_001406424.1,MGI:MGI:2442409;Name=NM_001406424.1;gbkey=mRNA;gene=Dpp10;product=dipeptidylpeptidase 10%2C transcript variant 2;transcript_id=NM_001406424.1;matches_ref_protein=True;valid_ORF=True;extra_copy_number=0
CM058241.1	Liftoff	exon	124236331	124238572	.	-	.	ID=exon-NM_001406424.1-26;Parent=rna-NM_001406424.1;Dbxref=GeneID:269109,GenBank:NM_001406424.1,MGI:MGI:2442409;gbkey=mRNA;gene=Dpp10;product=dipeptidylpeptidase 10%2C transcript variant 2;transcript_id=NM_001406424.1;extra_copy_number=0
CM058241.1	Liftoff	exon	124241013	124241086	.	-	.	ID=exon-NM_001406424.1-25;Parent=rna-NM_001406424.1;Dbxref=GeneID:269109,GenBank:NM_001406424.1,MGI:MGI:2442409;gbkey=mRNA;gene=Dpp10;product=dipeptidylpeptidase 10%2C transcript variant 2;transcript_id=NM_001406424.1;extra_copy_number=0
CM058241.1	Liftoff	exon	124245294	124245366	.	-	.	ID=exon-NM_001406424.1-24;Parent=rna-NM_001406424.1;Dbxref=GeneID:269109,GenBank:NM_001406424.1,MGI:MGI:2442409;gbkey=mRNA;gene=Dpp10;product=dipeptidylpeptidase 10%2C transcript variant 2;transcript_id=NM_001406424.1;extra_copy_number=0
CM058241.1	Liftoff	exon	124245510	124245568	.	-	.	ID=exon-NM_001406424.1-23;Parent=rna-NM_001406424.1;Dbxref=GeneID:269109,GenBank:NM_001406424.1,MGI:MGI:2442409;gbkey=mRNA;gene=Dpp10;product=dipeptidylpeptidase 10%2C transcript variant 2;transcript_id=NM_001406424.1;extra_copy_number=0
CM058241.1	Liftoff	exon	124245807	124245906	.	-	.	ID=exon-NM_001406424.1-22;Parent=rna-NM_001406424.1;Dbxref=GeneID:269109,GenBank:NM_001406424.1,MGI:MGI:2442409;gbkey=mRNA;gene=Dpp10;product=dipeptidylpeptidase 10%2C transcript variant 2;transcript_id=NM_001406424.1;extra_copy_number=0
CM058241.1	Liftoff	exon	124256826	124256880	.	-	.	ID=exon-NM_001406424.1-21;Parent=rna-NM_001406424.1;Dbxref=GeneID:269109,GenBank:NM_001406424.1,MGI:MGI:2442409;gbkey=mRNA;gene=Dpp10;product=dipeptidylpeptidase 10%2C transcript variant 2;transcript_id=NM_001406424.1;extra_copy_number=0
CM058241.1	Liftoff	exon	124257604	124257798	.	-	.	ID=exon-NM_001406424.1-20;Parent=rna-NM_001406424.1;Dbxref=GeneID:269109,GenBank:NM_001406424.1,MGI:MGI:2442409;gbkey=mRNA;gene=Dpp10;product=dipeptidylpeptidase 10%2C transcript variant 2;transcript_id=NM_001406424.1;extra_copy_number=0
CM058241.1	Liftoff	exon	124271794	124271863	.	-	.	ID=exon-NM_001406424.1-19;Parent=rna-NM_001406424.1;Dbxref=GeneID:269109,GenBank:NM_001406424.1,MGI:MGI:2442409;gbkey=mRNA;gene=Dpp10;product=dipeptidylpeptidase 10%2C transcript variant 2;transcript_id=NM_001406424.1;extra_copy_number=0
CM058241.1	Liftoff	exon	124271971	124272069	.	-	.	ID=exon-NM_001406424.1-18;Parent=rna-NM_001406424.1;Dbxref=GeneID:269109,GenBank:NM_001406424.1,MGI:MGI:2442409;gbkey=mRNA;gene=Dpp10;product=dipeptidylpeptidase 10%2C transcript variant 2;transcript_id=NM_001406424.1;extra_copy_number=0
CM058241.1	Liftoff	exon	124280833	124280880	.	-	.	ID=exon-NM_001406424.1-17;Parent=rna-NM_001406424.1;Dbxref=GeneID:269109,GenBank:NM_001406424.1,MGI:MGI:2442409;gbkey=mRNA;gene=Dpp10;product=dipeptidylpeptidase 10%2C transcript variant 2;transcript_id=NM_001406424.1;extra_copy_number=0
CM058241.1	Liftoff	exon	124282333	124282454	.	-	.	ID=exon-NM_001406424.1-16;Parent=rna-NM_001406424.1;Dbxref=GeneID:269109,GenBank:NM_001406424.1,MGI:MGI:2442409;gbkey=mRNA;gene=Dpp10;product=dipeptidylpeptidase 10%2C transcript variant 2;transcript_id=NM_001406424.1;extra_copy_number=0
CM058241.1	Liftoff	exon	124288491	124288538	.	-	.	ID=exon-NM_001406424.1-15;Parent=rna-NM_001406424.1;Dbxref=GeneID:269109,GenBank:NM_001406424.1,MGI:MGI:2442409;gbkey=mRNA;gene=Dpp10;product=dipeptidylpeptidase 10%2C transcript variant 2;transcript_id=NM_001406424.1;extra_copy_number=0
CM058241.1	Liftoff	exon	124289128	124289219	.	-	.	ID=exon-NM_001406424.1-14;Parent=rna-NM_001406424.1;Dbxref=GeneID:269109,GenBank:NM_001406424.1,MGI:MGI:2442409;gbkey=mRNA;gene=Dpp10;product=dipeptidylpeptidase 10%2C transcript variant 2;transcript_id=NM_001406424.1;extra_copy_number=0
CM058241.1	Liftoff	exon	124302729	124302836	.	-	.	ID=exon-NM_001406424.1-13;Parent=rna-NM_001406424.1;Dbxref=GeneID:269109,GenBank:NM_001406424.1,MGI:MGI:2442409;gbkey=mRNA;gene=Dpp10;product=dipeptidylpeptidase 10%2C transcript variant 2;transcript_id=NM_001406424.1;extra_copy_number=0
CM058241.1	Liftoff	exon	124307041	124307079	.	-	.	ID=exon-NM_001406424.1-12;Parent=rna-NM_001406424.1;Dbxref=GeneID:269109,GenBank:NM_001406424.1,MGI:MGI:2442409;gbkey=mRNA;gene=Dpp10;product=dipeptidylpeptidase 10%2C transcript variant 2;transcript_id=NM_001406424.1;extra_copy_number=0
CM058241.1	Liftoff	exon	124315923	124316046	.	-	.	ID=exon-NM_001406424.1-11;Parent=rna-NM_001406424.1;Dbxref=GeneID:269109,GenBank:NM_001406424.1,MGI:MGI:2442409;gbkey=mRNA;gene=Dpp10;product=dipeptidylpeptidase 10%2C transcript variant 2;transcript_id=NM_001406424.1;extra_copy_number=0
CM058241.1	Liftoff	exon	124327853	124327950	.	-	.	ID=exon-NM_001406424.1-10;Parent=rna-NM_001406424.1;Dbxref=GeneID:269109,GenBank:NM_001406424.1,MGI:MGI:2442409;gbkey=mRNA;gene=Dpp10;product=dipeptidylpeptidase 10%2C transcript variant 2;transcript_id=NM_001406424.1;extra_copy_number=0
CM058241.1	Liftoff	exon	124337162	124337316	.	-	.	ID=exon-NM_001406424.1-9;Parent=rna-NM_001406424.1;Dbxref=GeneID:269109,GenBank:NM_001406424.1,MGI:MGI:2442409;gbkey=mRNA;gene=Dpp10;product=dipeptidylpeptidase 10%2C transcript variant 2;transcript_id=NM_001406424.1;extra_copy_number=0
CM058241.1	Liftoff	exon	124349439	124349559	.	-	.	ID=exon-NM_001406424.1-8;Parent=rna-NM_001406424.1;Dbxref=GeneID:269109,GenBank:NM_001406424.1,MGI:MGI:2442409;gbkey=mRNA;gene=Dpp10;product=dipeptidylpeptidase 10%2C transcript variant 2;transcript_id=NM_001406424.1;extra_copy_number=0
CM058241.1	Liftoff	exon	124390143	124390224	.	-	.	ID=exon-NM_001406424.1-7;Parent=rna-NM_001406424.1;Dbxref=GeneID:269109,GenBank:NM_001406424.1,MGI:MGI:2442409;gbkey=mRNA;gene=Dpp10;product=dipeptidylpeptidase 10%2C transcript variant 2;transcript_id=NM_001406424.1;extra_copy_number=0
CM058241.1	Liftoff	exon	124390322	124390374	.	-	.	ID=exon-NM_001406424.1-6;Parent=rna-NM_001406424.1;Dbxref=GeneID:269109,GenBank:NM_001406424.1,MGI:MGI:2442409;gbkey=mRNA;gene=Dpp10;product=dipeptidylpeptidase 10%2C transcript variant 2;transcript_id=NM_001406424.1;extra_copy_number=0
CM058241.1	Liftoff	exon	124554624	124554698	.	-	.	ID=exon-NM_001406424.1-5;Parent=rna-NM_001406424.1;Dbxref=GeneID:269109,GenBank:NM_001406424.1,MGI:MGI:2442409;gbkey=mRNA;gene=Dpp10;product=dipeptidylpeptidase 10%2C transcript variant 2;transcript_id=NM_001406424.1;extra_copy_number=0
CM058241.1	Liftoff	exon	124590550	124590644	.	-	.	ID=exon-NM_001406424.1-4;Parent=rna-NM_001406424.1;Dbxref=GeneID:269109,GenBank:NM_001406424.1,MGI:MGI:2442409;gbkey=mRNA;gene=Dpp10;product=dipeptidylpeptidase 10%2C transcript variant 2;transcript_id=NM_001406424.1;extra_copy_number=0
CM058241.1	Liftoff	exon	124758514	124758609	.	-	.	ID=exon-NM_001406424.1-3;Parent=rna-NM_001406424.1;Dbxref=GeneID:269109,GenBank:NM_001406424.1,MGI:MGI:2442409;gbkey=mRNA;gene=Dpp10;product=dipeptidylpeptidase 10%2C transcript variant 2;transcript_id=NM_001406424.1;extra_copy_number=0
CM058241.1	Liftoff	exon	124809420	124809534	.	-	.	ID=exon-NM_001406424.1-2;Parent=rna-NM_001406424.1;Dbxref=GeneID:269109,GenBank:NM_001406424.1,MGI:MGI:2442409;gbkey=mRNA;gene=Dpp10;product=dipeptidylpeptidase 10%2C transcript variant 2;transcript_id=NM_001406424.1;extra_copy_number=0
CM058241.1	Liftoff	exon	125754011	125754329	.	-	.	ID=exon-NM_001406424.1-1;Parent=rna-NM_001406424.1;Dbxref=GeneID:269109,GenBank:NM_001406424.1,MGI:MGI:2442409;gbkey=mRNA;gene=Dpp10;product=dipeptidylpeptidase 10%2C transcript variant 2;transcript_id=NM_001406424.1;extra_copy_number=0
CM058241.1	Liftoff	CDS	124238438	124238572	.	-	.	ID=cds-NP_001393353.1;Parent=rna-NM_001406424.1;Dbxref=GeneID:269109,GenBank:NP_001393353.1,MGI:MGI:2442409;Name=NP_001393353.1;Note=isoform 2 is encoded by transcript variant 2;gbkey=CDS;gene=Dpp10;product=inactive dipeptidyl peptidase 10 isoform 2;protein_id=NP_001393353.1;extra_copy_number=0
CM058241.1	Liftoff	CDS	124241013	124241086	.	-	.	ID=cds-NP_001393353.1;Parent=rna-NM_001406424.1;Dbxref=GeneID:269109,GenBank:NP_001393353.1,MGI:MGI:2442409;Name=NP_001393353.1;Note=isoform 2 is encoded by transcript variant 2;gbkey=CDS;gene=Dpp10;product=inactive dipeptidyl peptidase 10 isoform 2;protein_id=NP_001393353.1;extra_copy_number=0
CM058241.1	Liftoff	CDS	124245294	124245366	.	-	.	ID=cds-NP_001393353.1;Parent=rna-NM_001406424.1;Dbxref=GeneID:269109,GenBank:NP_001393353.1,MGI:MGI:2442409;Name=NP_001393353.1;Note=isoform 2 is encoded by transcript variant 2;gbkey=CDS;gene=Dpp10;product=inactive dipeptidyl peptidase 10 isoform 2;protein_id=NP_001393353.1;extra_copy_number=0
CM058241.1	Liftoff	CDS	124245510	124245568	.	-	.	ID=cds-NP_001393353.1;Parent=rna-NM_001406424.1;Dbxref=GeneID:269109,GenBank:NP_001393353.1,MGI:MGI:2442409;Name=NP_001393353.1;Note=isoform 2 is encoded by transcript variant 2;gbkey=CDS;gene=Dpp10;product=inactive dipeptidyl peptidase 10 isoform 2;protein_id=NP_001393353.1;extra_copy_number=0
CM058241.1	Liftoff	CDS	124245807	124245906	.	-	.	ID=cds-NP_001393353.1;Parent=rna-NM_001406424.1;Dbxref=GeneID:269109,GenBank:NP_001393353.1,MGI:MGI:2442409;Name=NP_001393353.1;Note=isoform 2 is encoded by transcript variant 2;gbkey=CDS;gene=Dpp10;product=inactive dipeptidyl peptidase 10 isoform 2;protein_id=NP_001393353.1;extra_copy_number=0
CM058241.1	Liftoff	CDS	124256826	124256880	.	-	.	ID=cds-NP_001393353.1;Parent=rna-NM_001406424.1;Dbxref=GeneID:269109,GenBank:NP_001393353.1,MGI:MGI:2442409;Name=NP_001393353.1;Note=isoform 2 is encoded by transcript variant 2;gbkey=CDS;gene=Dpp10;product=inactive dipeptidyl peptidase 10 isoform 2;protein_id=NP_001393353.1;extra_copy_number=0
CM058241.1	Liftoff	CDS	124257604	124257798	.	-	.	ID=cds-NP_001393353.1;Parent=rna-NM_001406424.1;Dbxref=GeneID:269109,GenBank:NP_001393353.1,MGI:MGI:2442409;Name=NP_001393353.1;Note=isoform 2 is encoded by transcript variant 2;gbkey=CDS;gene=Dpp10;product=inactive dipeptidyl peptidase 10 isoform 2;protein_id=NP_001393353.1;extra_copy_number=0
CM058241.1	Liftoff	CDS	124271794	124271863	.	-	.	ID=cds-NP_001393353.1;Parent=rna-NM_001406424.1;Dbxref=GeneID:269109,GenBank:NP_001393353.1,MGI:MGI:2442409;Name=NP_001393353.1;Note=isoform 2 is encoded by transcript variant 2;gbkey=CDS;gene=Dpp10;product=inactive dipeptidyl peptidase 10 isoform 2;protein_id=NP_001393353.1;extra_copy_number=0
CM058241.1	Liftoff	CDS	124271971	124272069	.	-	.	ID=cds-NP_001393353.1;Parent=rna-NM_001406424.1;Dbxref=GeneID:269109,GenBank:NP_001393353.1,MGI:MGI:2442409;Name=NP_001393353.1;Note=isoform 2 is encoded by transcript variant 2;gbkey=CDS;gene=Dpp10;product=inactive dipeptidyl peptidase 10 isoform 2;protein_id=NP_001393353.1;extra_copy_number=0
CM058241.1	Liftoff	CDS	124280833	124280880	.	-	.	ID=cds-NP_001393353.1;Parent=rna-NM_001406424.1;Dbxref=GeneID:269109,GenBank:NP_001393353.1,MGI:MGI:2442409;Name=NP_001393353.1;Note=isoform 2 is encoded by transcript variant 2;gbkey=CDS;gene=Dpp10;product=inactive dipeptidyl peptidase 10 isoform 2;protein_id=NP_001393353.1;extra_copy_number=0
CM058241.1	Liftoff	CDS	124282333	124282454	.	-	.	ID=cds-NP_001393353.1;Parent=rna-NM_001406424.1;Dbxref=GeneID:269109,GenBank:NP_001393353.1,MGI:MGI:2442409;Name=NP_001393353.1;Note=isoform 2 is encoded by transcript variant 2;gbkey=CDS;gene=Dpp10;product=inactive dipeptidyl peptidase 10 isoform 2;protein_id=NP_001393353.1;extra_copy_number=0
CM058241.1	Liftoff	CDS	124288491	124288538	.	-	.	ID=cds-NP_001393353.1;Parent=rna-NM_001406424.1;Dbxref=GeneID:269109,GenBank:NP_001393353.1,MGI:MGI:2442409;Name=NP_001393353.1;Note=isoform 2 is encoded by transcript variant 2;gbkey=CDS;gene=Dpp10;product=inactive dipeptidyl peptidase 10 isoform 2;protein_id=NP_001393353.1;extra_copy_number=0
CM058241.1	Liftoff	CDS	124289128	124289219	.	-	.	ID=cds-NP_001393353.1;Parent=rna-NM_001406424.1;Dbxref=GeneID:269109,GenBank:NP_001393353.1,MGI:MGI:2442409;Name=NP_001393353.1;Note=isoform 2 is encoded by transcript variant 2;gbkey=CDS;gene=Dpp10;product=inactive dipeptidyl peptidase 10 isoform 2;protein_id=NP_001393353.1;extra_copy_number=0
CM058241.1	Liftoff	CDS	124302729	124302836	.	-	.	ID=cds-NP_001393353.1;Parent=rna-NM_001406424.1;Dbxref=GeneID:269109,GenBank:NP_001393353.1,MGI:MGI:2442409;Name=NP_001393353.1;Note=isoform 2 is encoded by transcript variant 2;gbkey=CDS;gene=Dpp10;product=inactive dipeptidyl peptidase 10 isoform 2;protein_id=NP_001393353.1;extra_copy_number=0
CM058241.1	Liftoff	CDS	124307041	124307079	.	-	.	ID=cds-NP_001393353.1;Parent=rna-NM_001406424.1;Dbxref=GeneID:269109,GenBank:NP_001393353.1,MGI:MGI:2442409;Name=NP_001393353.1;Note=isoform 2 is encoded by transcript variant 2;gbkey=CDS;gene=Dpp10;product=inactive dipeptidyl peptidase 10 isoform 2;protein_id=NP_001393353.1;extra_copy_number=0
CM058241.1	Liftoff	CDS	124315923	124316046	.	-	.	ID=cds-NP_001393353.1;Parent=rna-NM_001406424.1;Dbxref=GeneID:269109,GenBank:NP_001393353.1,MGI:MGI:2442409;Name=NP_001393353.1;Note=isoform 2 is encoded by transcript variant 2;gbkey=CDS;gene=Dpp10;product=inactive dipeptidyl peptidase 10 isoform 2;protein_id=NP_001393353.1;extra_copy_number=0
CM058241.1	Liftoff	CDS	124327853	124327950	.	-	.	ID=cds-NP_001393353.1;Parent=rna-NM_001406424.1;Dbxref=GeneID:269109,GenBank:NP_001393353.1,MGI:MGI:2442409;Name=NP_001393353.1;Note=isoform 2 is encoded by transcript variant 2;gbkey=CDS;gene=Dpp10;product=inactive dipeptidyl peptidase 10 isoform 2;protein_id=NP_001393353.1;extra_copy_number=0
CM058241.1	Liftoff	CDS	124337162	124337316	.	-	.	ID=cds-NP_001393353.1;Parent=rna-NM_001406424.1;Dbxref=GeneID:269109,GenBank:NP_001393353.1,MGI:MGI:2442409;Name=NP_001393353.1;Note=isoform 2 is encoded by transcript variant 2;gbkey=CDS;gene=Dpp10;product=inactive dipeptidyl peptidase 10 isoform 2;protein_id=NP_001393353.1;extra_copy_number=0
CM058241.1	Liftoff	CDS	124349439	124349559	.	-	.	ID=cds-NP_001393353.1;Parent=rna-NM_001406424.1;Dbxref=GeneID:269109,GenBank:NP_001393353.1,MGI:MGI:2442409;Name=NP_001393353.1;Note=isoform 2 is encoded by transcript variant 2;gbkey=CDS;gene=Dpp10;product=inactive dipeptidyl peptidase 10 isoform 2;protein_id=NP_001393353.1;extra_copy_number=0
CM058241.1	Liftoff	CDS	124390143	124390224	.	-	.	ID=cds-NP_001393353.1;Parent=rna-NM_001406424.1;Dbxref=GeneID:269109,GenBank:NP_001393353.1,MGI:MGI:2442409;Name=NP_001393353.1;Note=isoform 2 is encoded by transcript variant 2;gbkey=CDS;gene=Dpp10;product=inactive dipeptidyl peptidase 10 isoform 2;protein_id=NP_001393353.1;extra_copy_number=0
CM058241.1	Liftoff	CDS	124390322	124390374	.	-	.	ID=cds-NP_001393353.1;Parent=rna-NM_001406424.1;Dbxref=GeneID:269109,GenBank:NP_001393353.1,MGI:MGI:2442409;Name=NP_001393353.1;Note=isoform 2 is encoded by transcript variant 2;gbkey=CDS;gene=Dpp10;product=inactive dipeptidyl peptidase 10 isoform 2;protein_id=NP_001393353.1;extra_copy_number=0
CM058241.1	Liftoff	CDS	124554624	124554698	.	-	.	ID=cds-NP_001393353.1;Parent=rna-NM_001406424.1;Dbxref=GeneID:269109,GenBank:NP_001393353.1,MGI:MGI:2442409;Name=NP_001393353.1;Note=isoform 2 is encoded by transcript variant 2;gbkey=CDS;gene=Dpp10;product=inactive dipeptidyl peptidase 10 isoform 2;protein_id=NP_001393353.1;extra_copy_number=0
CM058241.1	Liftoff	CDS	124590550	124590644	.	-	.	ID=cds-NP_001393353.1;Parent=rna-NM_001406424.1;Dbxref=GeneID:269109,GenBank:NP_001393353.1,MGI:MGI:2442409;Name=NP_001393353.1;Note=isoform 2 is encoded by transcript variant 2;gbkey=CDS;gene=Dpp10;product=inactive dipeptidyl peptidase 10 isoform 2;protein_id=NP_001393353.1;extra_copy_number=0
CM058241.1	Liftoff	CDS	124758514	124758609	.	-	.	ID=cds-NP_001393353.1;Parent=rna-NM_001406424.1;Dbxref=GeneID:269109,GenBank:NP_001393353.1,MGI:MGI:2442409;Name=NP_001393353.1;Note=isoform 2 is encoded by transcript variant 2;gbkey=CDS;gene=Dpp10;product=inactive dipeptidyl peptidase 10 isoform 2;protein_id=NP_001393353.1;extra_copy_number=0
CM058241.1	Liftoff	CDS	124809420	124809534	.	-	.	ID=cds-NP_001393353.1;Parent=rna-NM_001406424.1;Dbxref=GeneID:269109,GenBank:NP_001393353.1,MGI:MGI:2442409;Name=NP_001393353.1;Note=isoform 2 is encoded by transcript variant 2;gbkey=CDS;gene=Dpp10;product=inactive dipeptidyl peptidase 10 isoform 2;protein_id=NP_001393353.1;extra_copy_number=0
CM058241.1	Liftoff	CDS	125754011	125754070	.	-	.	ID=cds-NP_001393353.1;Parent=rna-NM_001406424.1;Dbxref=GeneID:269109,GenBank:NP_001393353.1,MGI:MGI:2442409;Name=NP_001393353.1;Note=isoform 2 is encoded by transcript variant 2;gbkey=CDS;gene=Dpp10;product=inactive dipeptidyl peptidase 10 isoform 2;protein_id=NP_001393353.1;extra_copy_number=0
CM058241.1	Liftoff	mRNA	124236331	124952877	.	-	.	ID=rna-NM_001406425.1;Parent=gene-Dpp10;Dbxref=GeneID:269109,GenBank:NM_001406425.1,MGI:MGI:2442409;Name=NM_001406425.1;gbkey=mRNA;gene=Dpp10;product=dipeptidylpeptidase 10%2C transcript variant 3;transcript_id=NM_001406425.1;matches_ref_protein=True;valid_ORF=True;extra_copy_number=0
CM058241.1	Liftoff	exon	124236331	124238572	.	-	.	ID=exon-NM_001406425.1-26;Parent=rna-NM_001406425.1;Dbxref=GeneID:269109,GenBank:NM_001406425.1,MGI:MGI:2442409;gbkey=mRNA;gene=Dpp10;product=dipeptidylpeptidase 10%2C transcript variant 3;transcript_id=NM_001406425.1;extra_copy_number=0
CM058241.1	Liftoff	exon	124241013	124241086	.	-	.	ID=exon-NM_001406425.1-25;Parent=rna-NM_001406425.1;Dbxref=GeneID:269109,GenBank:NM_001406425.1,MGI:MGI:2442409;gbkey=mRNA;gene=Dpp10;product=dipeptidylpeptidase 10%2C transcript variant 3;transcript_id=NM_001406425.1;extra_copy_number=0
CM058241.1	Liftoff	exon	124245294	124245366	.	-	.	ID=exon-NM_001406425.1-24;Parent=rna-NM_001406425.1;Dbxref=GeneID:269109,GenBank:NM_001406425.1,MGI:MGI:2442409;gbkey=mRNA;gene=Dpp10;product=dipeptidylpeptidase 10%2C transcript variant 3;transcript_id=NM_001406425.1;extra_copy_number=0
CM058241.1	Liftoff	exon	124245510	124245568	.	-	.	ID=exon-NM_001406425.1-23;Parent=rna-NM_001406425.1;Dbxref=GeneID:269109,GenBank:NM_001406425.1,MGI:MGI:2442409;gbkey=mRNA;gene=Dpp10;product=dipeptidylpeptidase 10%2C transcript variant 3;transcript_id=NM_001406425.1;extra_copy_number=0
CM058241.1	Liftoff	exon	124245807	124245906	.	-	.	ID=exon-NM_001406425.1-22;Parent=rna-NM_001406425.1;Dbxref=GeneID:269109,GenBank:NM_001406425.1,MGI:MGI:2442409;gbkey=mRNA;gene=Dpp10;product=dipeptidylpeptidase 10%2C transcript variant 3;transcript_id=NM_001406425.1;extra_copy_number=0
CM058241.1	Liftoff	exon	124256826	124256880	.	-	.	ID=exon-NM_001406425.1-21;Parent=rna-NM_001406425.1;Dbxref=GeneID:269109,GenBank:NM_001406425.1,MGI:MGI:2442409;gbkey=mRNA;gene=Dpp10;product=dipeptidylpeptidase 10%2C transcript variant 3;transcript_id=NM_001406425.1;extra_copy_number=0
CM058241.1	Liftoff	exon	124257604	124257798	.	-	.	ID=exon-NM_001406425.1-20;Parent=rna-NM_001406425.1;Dbxref=GeneID:269109,GenBank:NM_001406425.1,MGI:MGI:2442409;gbkey=mRNA;gene=Dpp10;product=dipeptidylpeptidase 10%2C transcript variant 3;transcript_id=NM_001406425.1;extra_copy_number=0
CM058241.1	Liftoff	exon	124271794	124271863	.	-	.	ID=exon-NM_001406425.1-19;Parent=rna-NM_001406425.1;Dbxref=GeneID:269109,GenBank:NM_001406425.1,MGI:MGI:2442409;gbkey=mRNA;gene=Dpp10;product=dipeptidylpeptidase 10%2C transcript variant 3;transcript_id=NM_001406425.1;extra_copy_number=0
CM058241.1	Liftoff	exon	124271971	124272069	.	-	.	ID=exon-NM_001406425.1-18;Parent=rna-NM_001406425.1;Dbxref=GeneID:269109,GenBank:NM_001406425.1,MGI:MGI:2442409;gbkey=mRNA;gene=Dpp10;product=dipeptidylpeptidase 10%2C transcript variant 3;transcript_id=NM_001406425.1;extra_copy_number=0
CM058241.1	Liftoff	exon	124280833	124280880	.	-	.	ID=exon-NM_001406425.1-17;Parent=rna-NM_001406425.1;Dbxref=GeneID:269109,GenBank:NM_001406425.1,MGI:MGI:2442409;gbkey=mRNA;gene=Dpp10;product=dipeptidylpeptidase 10%2C transcript variant 3;transcript_id=NM_001406425.1;extra_copy_number=0
CM058241.1	Liftoff	exon	124282333	124282454	.	-	.	ID=exon-NM_001406425.1-16;Parent=rna-NM_001406425.1;Dbxref=GeneID:269109,GenBank:NM_001406425.1,MGI:MGI:2442409;gbkey=mRNA;gene=Dpp10;product=dipeptidylpeptidase 10%2C transcript variant 3;transcript_id=NM_001406425.1;extra_copy_number=0
CM058241.1	Liftoff	exon	124288491	124288538	.	-	.	ID=exon-NM_001406425.1-15;Parent=rna-NM_001406425.1;Dbxref=GeneID:269109,GenBank:NM_001406425.1,MGI:MGI:2442409;gbkey=mRNA;gene=Dpp10;product=dipeptidylpeptidase 10%2C transcript variant 3;transcript_id=NM_001406425.1;extra_copy_number=0
CM058241.1	Liftoff	exon	124289128	124289219	.	-	.	ID=exon-NM_001406425.1-14;Parent=rna-NM_001406425.1;Dbxref=GeneID:269109,GenBank:NM_001406425.1,MGI:MGI:2442409;gbkey=mRNA;gene=Dpp10;product=dipeptidylpeptidase 10%2C transcript variant 3;transcript_id=NM_001406425.1;extra_copy_number=0
CM058241.1	Liftoff	exon	124302729	124302836	.	-	.	ID=exon-NM_001406425.1-13;Parent=rna-NM_001406425.1;Dbxref=GeneID:269109,GenBank:NM_001406425.1,MGI:MGI:2442409;gbkey=mRNA;gene=Dpp10;product=dipeptidylpeptidase 10%2C transcript variant 3;transcript_id=NM_001406425.1;extra_copy_number=0
CM058241.1	Liftoff	exon	124307041	124307079	.	-	.	ID=exon-NM_001406425.1-12;Parent=rna-NM_001406425.1;Dbxref=GeneID:269109,GenBank:NM_001406425.1,MGI:MGI:2442409;gbkey=mRNA;gene=Dpp10;product=dipeptidylpeptidase 10%2C transcript variant 3;transcript_id=NM_001406425.1;extra_copy_number=0
CM058241.1	Liftoff	exon	124315923	124316046	.	-	.	ID=exon-NM_001406425.1-11;Parent=rna-NM_001406425.1;Dbxref=GeneID:269109,GenBank:NM_001406425.1,MGI:MGI:2442409;gbkey=mRNA;gene=Dpp10;product=dipeptidylpeptidase 10%2C transcript variant 3;transcript_id=NM_001406425.1;extra_copy_number=0
CM058241.1	Liftoff	exon	124327853	124327950	.	-	.	ID=exon-NM_001406425.1-10;Parent=rna-NM_001406425.1;Dbxref=GeneID:269109,GenBank:NM_001406425.1,MGI:MGI:2442409;gbkey=mRNA;gene=Dpp10;product=dipeptidylpeptidase 10%2C transcript variant 3;transcript_id=NM_001406425.1;extra_copy_number=0
CM058241.1	Liftoff	exon	124337162	124337316	.	-	.	ID=exon-NM_001406425.1-9;Parent=rna-NM_001406425.1;Dbxref=GeneID:269109,GenBank:NM_001406425.1,MGI:MGI:2442409;gbkey=mRNA;gene=Dpp10;product=dipeptidylpeptidase 10%2C transcript variant 3;transcript_id=NM_001406425.1;extra_copy_number=0
CM058241.1	Liftoff	exon	124349439	124349559	.	-	.	ID=exon-NM_001406425.1-8;Parent=rna-NM_001406425.1;Dbxref=GeneID:269109,GenBank:NM_001406425.1,MGI:MGI:2442409;gbkey=mRNA;gene=Dpp10;product=dipeptidylpeptidase 10%2C transcript variant 3;transcript_id=NM_001406425.1;extra_copy_number=0
CM058241.1	Liftoff	exon	124390143	124390224	.	-	.	ID=exon-NM_001406425.1-7;Parent=rna-NM_001406425.1;Dbxref=GeneID:269109,GenBank:NM_001406425.1,MGI:MGI:2442409;gbkey=mRNA;gene=Dpp10;product=dipeptidylpeptidase 10%2C transcript variant 3;transcript_id=NM_001406425.1;extra_copy_number=0
CM058241.1	Liftoff	exon	124390322	124390374	.	-	.	ID=exon-NM_001406425.1-6;Parent=rna-NM_001406425.1;Dbxref=GeneID:269109,GenBank:NM_001406425.1,MGI:MGI:2442409;gbkey=mRNA;gene=Dpp10;product=dipeptidylpeptidase 10%2C transcript variant 3;transcript_id=NM_001406425.1;extra_copy_number=0
CM058241.1	Liftoff	exon	124554624	124554698	.	-	.	ID=exon-NM_001406425.1-5;Parent=rna-NM_001406425.1;Dbxref=GeneID:269109,GenBank:NM_001406425.1,MGI:MGI:2442409;gbkey=mRNA;gene=Dpp10;product=dipeptidylpeptidase 10%2C transcript variant 3;transcript_id=NM_001406425.1;extra_copy_number=0
CM058241.1	Liftoff	exon	124590550	124590644	.	-	.	ID=exon-NM_001406425.1-4;Parent=rna-NM_001406425.1;Dbxref=GeneID:269109,GenBank:NM_001406425.1,MGI:MGI:2442409;gbkey=mRNA;gene=Dpp10;product=dipeptidylpeptidase 10%2C transcript variant 3;transcript_id=NM_001406425.1;extra_copy_number=0
CM058241.1	Liftoff	exon	124758514	124758609	.	-	.	ID=exon-NM_001406425.1-3;Parent=rna-NM_001406425.1;Dbxref=GeneID:269109,GenBank:NM_001406425.1,MGI:MGI:2442409;gbkey=mRNA;gene=Dpp10;product=dipeptidylpeptidase 10%2C transcript variant 3;transcript_id=NM_001406425.1;extra_copy_number=0
CM058241.1	Liftoff	exon	124809420	124809534	.	-	.	ID=exon-NM_001406425.1-2;Parent=rna-NM_001406425.1;Dbxref=GeneID:269109,GenBank:NM_001406425.1,MGI:MGI:2442409;gbkey=mRNA;gene=Dpp10;product=dipeptidylpeptidase 10%2C transcript variant 3;transcript_id=NM_001406425.1;extra_copy_number=0
CM058241.1	Liftoff	exon	124952585	124952877	.	-	.	ID=exon-NM_001406425.1-1;Parent=rna-NM_001406425.1;Dbxref=GeneID:269109,GenBank:NM_001406425.1,MGI:MGI:2442409;gbkey=mRNA;gene=Dpp10;product=dipeptidylpeptidase 10%2C transcript variant 3;transcript_id=NM_001406425.1;extra_copy_number=0
CM058241.1	Liftoff	CDS	124238438	124238572	.	-	.	ID=cds-NP_001393354.1;Parent=rna-NM_001406425.1;Dbxref=GeneID:269109,GenBank:NP_001393354.1,MGI:MGI:2442409;Name=NP_001393354.1;Note=isoform 3 is encoded by transcript variant 3;gbkey=CDS;gene=Dpp10;product=inactive dipeptidyl peptidase 10 isoform 3;protein_id=NP_001393354.1;extra_copy_number=0
CM058241.1	Liftoff	CDS	124241013	124241086	.	-	.	ID=cds-NP_001393354.1;Parent=rna-NM_001406425.1;Dbxref=GeneID:269109,GenBank:NP_001393354.1,MGI:MGI:2442409;Name=NP_001393354.1;Note=isoform 3 is encoded by transcript variant 3;gbkey=CDS;gene=Dpp10;product=inactive dipeptidyl peptidase 10 isoform 3;protein_id=NP_001393354.1;extra_copy_number=0
CM058241.1	Liftoff	CDS	124245294	124245366	.	-	.	ID=cds-NP_001393354.1;Parent=rna-NM_001406425.1;Dbxref=GeneID:269109,GenBank:NP_001393354.1,MGI:MGI:2442409;Name=NP_001393354.1;Note=isoform 3 is encoded by transcript variant 3;gbkey=CDS;gene=Dpp10;product=inactive dipeptidyl peptidase 10 isoform 3;protein_id=NP_001393354.1;extra_copy_number=0
CM058241.1	Liftoff	CDS	124245510	124245568	.	-	.	ID=cds-NP_001393354.1;Parent=rna-NM_001406425.1;Dbxref=GeneID:269109,GenBank:NP_001393354.1,MGI:MGI:2442409;Name=NP_001393354.1;Note=isoform 3 is encoded by transcript variant 3;gbkey=CDS;gene=Dpp10;product=inactive dipeptidyl peptidase 10 isoform 3;protein_id=NP_001393354.1;extra_copy_number=0
CM058241.1	Liftoff	CDS	124245807	124245906	.	-	.	ID=cds-NP_001393354.1;Parent=rna-NM_001406425.1;Dbxref=GeneID:269109,GenBank:NP_001393354.1,MGI:MGI:2442409;Name=NP_001393354.1;Note=isoform 3 is encoded by transcript variant 3;gbkey=CDS;gene=Dpp10;product=inactive dipeptidyl peptidase 10 isoform 3;protein_id=NP_001393354.1;extra_copy_number=0
CM058241.1	Liftoff	CDS	124256826	124256880	.	-	.	ID=cds-NP_001393354.1;Parent=rna-NM_001406425.1;Dbxref=GeneID:269109,GenBank:NP_001393354.1,MGI:MGI:2442409;Name=NP_001393354.1;Note=isoform 3 is encoded by transcript variant 3;gbkey=CDS;gene=Dpp10;product=inactive dipeptidyl peptidase 10 isoform 3;protein_id=NP_001393354.1;extra_copy_number=0
CM058241.1	Liftoff	CDS	124257604	124257798	.	-	.	ID=cds-NP_001393354.1;Parent=rna-NM_001406425.1;Dbxref=GeneID:269109,GenBank:NP_001393354.1,MGI:MGI:2442409;Name=NP_001393354.1;Note=isoform 3 is encoded by transcript variant 3;gbkey=CDS;gene=Dpp10;product=inactive dipeptidyl peptidase 10 isoform 3;protein_id=NP_001393354.1;extra_copy_number=0
CM058241.1	Liftoff	CDS	124271794	124271863	.	-	.	ID=cds-NP_001393354.1;Parent=rna-NM_001406425.1;Dbxref=GeneID:269109,GenBank:NP_001393354.1,MGI:MGI:2442409;Name=NP_001393354.1;Note=isoform 3 is encoded by transcript variant 3;gbkey=CDS;gene=Dpp10;product=inactive dipeptidyl peptidase 10 isoform 3;protein_id=NP_001393354.1;extra_copy_number=0
CM058241.1	Liftoff	CDS	124271971	124272069	.	-	.	ID=cds-NP_001393354.1;Parent=rna-NM_001406425.1;Dbxref=GeneID:269109,GenBank:NP_001393354.1,MGI:MGI:2442409;Name=NP_001393354.1;Note=isoform 3 is encoded by transcript variant 3;gbkey=CDS;gene=Dpp10;product=inactive dipeptidyl peptidase 10 isoform 3;protein_id=NP_001393354.1;extra_copy_number=0
CM058241.1	Liftoff	CDS	124280833	124280880	.	-	.	ID=cds-NP_001393354.1;Parent=rna-NM_001406425.1;Dbxref=GeneID:269109,GenBank:NP_001393354.1,MGI:MGI:2442409;Name=NP_001393354.1;Note=isoform 3 is encoded by transcript variant 3;gbkey=CDS;gene=Dpp10;product=inactive dipeptidyl peptidase 10 isoform 3;protein_id=NP_001393354.1;extra_copy_number=0
CM058241.1	Liftoff	CDS	124282333	124282454	.	-	.	ID=cds-NP_001393354.1;Parent=rna-NM_001406425.1;Dbxref=GeneID:269109,GenBank:NP_001393354.1,MGI:MGI:2442409;Name=NP_001393354.1;Note=isoform 3 is encoded by transcript variant 3;gbkey=CDS;gene=Dpp10;product=inactive dipeptidyl peptidase 10 isoform 3;protein_id=NP_001393354.1;extra_copy_number=0
CM058241.1	Liftoff	CDS	124288491	124288538	.	-	.	ID=cds-NP_001393354.1;Parent=rna-NM_001406425.1;Dbxref=GeneID:269109,GenBank:NP_001393354.1,MGI:MGI:2442409;Name=NP_001393354.1;Note=isoform 3 is encoded by transcript variant 3;gbkey=CDS;gene=Dpp10;product=inactive dipeptidyl peptidase 10 isoform 3;protein_id=NP_001393354.1;extra_copy_number=0
CM058241.1	Liftoff	CDS	124289128	124289219	.	-	.	ID=cds-NP_001393354.1;Parent=rna-NM_001406425.1;Dbxref=GeneID:269109,GenBank:NP_001393354.1,MGI:MGI:2442409;Name=NP_001393354.1;Note=isoform 3 is encoded by transcript variant 3;gbkey=CDS;gene=Dpp10;product=inactive dipeptidyl peptidase 10 isoform 3;protein_id=NP_001393354.1;extra_copy_number=0
CM058241.1	Liftoff	CDS	124302729	124302836	.	-	.	ID=cds-NP_001393354.1;Parent=rna-NM_001406425.1;Dbxref=GeneID:269109,GenBank:NP_001393354.1,MGI:MGI:2442409;Name=NP_001393354.1;Note=isoform 3 is encoded by transcript variant 3;gbkey=CDS;gene=Dpp10;product=inactive dipeptidyl peptidase 10 isoform 3;protein_id=NP_001393354.1;extra_copy_number=0
CM058241.1	Liftoff	CDS	124307041	124307079	.	-	.	ID=cds-NP_001393354.1;Parent=rna-NM_001406425.1;Dbxref=GeneID:269109,GenBank:NP_001393354.1,MGI:MGI:2442409;Name=NP_001393354.1;Note=isoform 3 is encoded by transcript variant 3;gbkey=CDS;gene=Dpp10;product=inactive dipeptidyl peptidase 10 isoform 3;protein_id=NP_001393354.1;extra_copy_number=0
CM058241.1	Liftoff	CDS	124315923	124316046	.	-	.	ID=cds-NP_001393354.1;Parent=rna-NM_001406425.1;Dbxref=GeneID:269109,GenBank:NP_001393354.1,MGI:MGI:2442409;Name=NP_001393354.1;Note=isoform 3 is encoded by transcript variant 3;gbkey=CDS;gene=Dpp10;product=inactive dipeptidyl peptidase 10 isoform 3;protein_id=NP_001393354.1;extra_copy_number=0
CM058241.1	Liftoff	CDS	124327853	124327950	.	-	.	ID=cds-NP_001393354.1;Parent=rna-NM_001406425.1;Dbxref=GeneID:269109,GenBank:NP_001393354.1,MGI:MGI:2442409;Name=NP_001393354.1;Note=isoform 3 is encoded by transcript variant 3;gbkey=CDS;gene=Dpp10;product=inactive dipeptidyl peptidase 10 isoform 3;protein_id=NP_001393354.1;extra_copy_number=0
CM058241.1	Liftoff	CDS	124337162	124337316	.	-	.	ID=cds-NP_001393354.1;Parent=rna-NM_001406425.1;Dbxref=GeneID:269109,GenBank:NP_001393354.1,MGI:MGI:2442409;Name=NP_001393354.1;Note=isoform 3 is encoded by transcript variant 3;gbkey=CDS;gene=Dpp10;product=inactive dipeptidyl peptidase 10 isoform 3;protein_id=NP_001393354.1;extra_copy_number=0
CM058241.1	Liftoff	CDS	124349439	124349559	.	-	.	ID=cds-NP_001393354.1;Parent=rna-NM_001406425.1;Dbxref=GeneID:269109,GenBank:NP_001393354.1,MGI:MGI:2442409;Name=NP_001393354.1;Note=isoform 3 is encoded by transcript variant 3;gbkey=CDS;gene=Dpp10;product=inactive dipeptidyl peptidase 10 isoform 3;protein_id=NP_001393354.1;extra_copy_number=0
CM058241.1	Liftoff	CDS	124390143	124390224	.	-	.	ID=cds-NP_001393354.1;Parent=rna-NM_001406425.1;Dbxref=GeneID:269109,GenBank:NP_001393354.1,MGI:MGI:2442409;Name=NP_001393354.1;Note=isoform 3 is encoded by transcript variant 3;gbkey=CDS;gene=Dpp10;product=inactive dipeptidyl peptidase 10 isoform 3;protein_id=NP_001393354.1;extra_copy_number=0
CM058241.1	Liftoff	CDS	124390322	124390374	.	-	.	ID=cds-NP_001393354.1;Parent=rna-NM_001406425.1;Dbxref=GeneID:269109,GenBank:NP_001393354.1,MGI:MGI:2442409;Name=NP_001393354.1;Note=isoform 3 is encoded by transcript variant 3;gbkey=CDS;gene=Dpp10;product=inactive dipeptidyl peptidase 10 isoform 3;protein_id=NP_001393354.1;extra_copy_number=0
CM058241.1	Liftoff	CDS	124554624	124554698	.	-	.	ID=cds-NP_001393354.1;Parent=rna-NM_001406425.1;Dbxref=GeneID:269109,GenBank:NP_001393354.1,MGI:MGI:2442409;Name=NP_001393354.1;Note=isoform 3 is encoded by transcript variant 3;gbkey=CDS;gene=Dpp10;product=inactive dipeptidyl peptidase 10 isoform 3;protein_id=NP_001393354.1;extra_copy_number=0
CM058241.1	Liftoff	CDS	124590550	124590644	.	-	.	ID=cds-NP_001393354.1;Parent=rna-NM_001406425.1;Dbxref=GeneID:269109,GenBank:NP_001393354.1,MGI:MGI:2442409;Name=NP_001393354.1;Note=isoform 3 is encoded by transcript variant 3;gbkey=CDS;gene=Dpp10;product=inactive dipeptidyl peptidase 10 isoform 3;protein_id=NP_001393354.1;extra_copy_number=0
CM058241.1	Liftoff	CDS	124758514	124758609	.	-	.	ID=cds-NP_001393354.1;Parent=rna-NM_001406425.1;Dbxref=GeneID:269109,GenBank:NP_001393354.1,MGI:MGI:2442409;Name=NP_001393354.1;Note=isoform 3 is encoded by transcript variant 3;gbkey=CDS;gene=Dpp10;product=inactive dipeptidyl peptidase 10 isoform 3;protein_id=NP_001393354.1;extra_copy_number=0
CM058241.1	Liftoff	CDS	124809420	124809444	.	-	.	ID=cds-NP_001393354.1;Parent=rna-NM_001406425.1;Dbxref=GeneID:269109,GenBank:NP_001393354.1,MGI:MGI:2442409;Name=NP_001393354.1;Note=isoform 3 is encoded by transcript variant 3;gbkey=CDS;gene=Dpp10;product=inactive dipeptidyl peptidase 10 isoform 3;protein_id=NP_001393354.1;extra_copy_number=0
CM058241.1	Liftoff	mRNA	124236331	124952877	.	-	.	ID=rna-NM_001406426.1;Parent=gene-Dpp10;Dbxref=GeneID:269109,GenBank:NM_001406426.1,MGI:MGI:2442409;Name=NM_001406426.1;gbkey=mRNA;gene=Dpp10;product=dipeptidylpeptidase 10%2C transcript variant 4;transcript_id=NM_001406426.1;matches_ref_protein=True;valid_ORF=True;extra_copy_number=0
CM058241.1	Liftoff	exon	124236331	124238572	.	-	.	ID=exon-NM_001406426.1-26;Parent=rna-NM_001406426.1;Dbxref=GeneID:269109,GenBank:NM_001406426.1,MGI:MGI:2442409;gbkey=mRNA;gene=Dpp10;product=dipeptidylpeptidase 10%2C transcript variant 4;transcript_id=NM_001406426.1;extra_copy_number=0
CM058241.1	Liftoff	exon	124241013	124241086	.	-	.	ID=exon-NM_001406426.1-25;Parent=rna-NM_001406426.1;Dbxref=GeneID:269109,GenBank:NM_001406426.1,MGI:MGI:2442409;gbkey=mRNA;gene=Dpp10;product=dipeptidylpeptidase 10%2C transcript variant 4;transcript_id=NM_001406426.1;extra_copy_number=0
CM058241.1	Liftoff	exon	124245294	124245366	.	-	.	ID=exon-NM_001406426.1-24;Parent=rna-NM_001406426.1;Dbxref=GeneID:269109,GenBank:NM_001406426.1,MGI:MGI:2442409;gbkey=mRNA;gene=Dpp10;product=dipeptidylpeptidase 10%2C transcript variant 4;transcript_id=NM_001406426.1;extra_copy_number=0
CM058241.1	Liftoff	exon	124245510	124245568	.	-	.	ID=exon-NM_001406426.1-23;Parent=rna-NM_001406426.1;Dbxref=GeneID:269109,GenBank:NM_001406426.1,MGI:MGI:2442409;gbkey=mRNA;gene=Dpp10;product=dipeptidylpeptidase 10%2C transcript variant 4;transcript_id=NM_001406426.1;extra_copy_number=0
CM058241.1	Liftoff	exon	124245807	124245906	.	-	.	ID=exon-NM_001406426.1-22;Parent=rna-NM_001406426.1;Dbxref=GeneID:269109,GenBank:NM_001406426.1,MGI:MGI:2442409;gbkey=mRNA;gene=Dpp10;product=dipeptidylpeptidase 10%2C transcript variant 4;transcript_id=NM_001406426.1;extra_copy_number=0
CM058241.1	Liftoff	exon	124256826	124256880	.	-	.	ID=exon-NM_001406426.1-21;Parent=rna-NM_001406426.1;Dbxref=GeneID:269109,GenBank:NM_001406426.1,MGI:MGI:2442409;gbkey=mRNA;gene=Dpp10;product=dipeptidylpeptidase 10%2C transcript variant 4;transcript_id=NM_001406426.1;extra_copy_number=0
CM058241.1	Liftoff	exon	124257604	124257798	.	-	.	ID=exon-NM_001406426.1-20;Parent=rna-NM_001406426.1;Dbxref=GeneID:269109,GenBank:NM_001406426.1,MGI:MGI:2442409;gbkey=mRNA;gene=Dpp10;product=dipeptidylpeptidase 10%2C transcript variant 4;transcript_id=NM_001406426.1;extra_copy_number=0
CM058241.1	Liftoff	exon	124271794	124271863	.	-	.	ID=exon-NM_001406426.1-19;Parent=rna-NM_001406426.1;Dbxref=GeneID:269109,GenBank:NM_001406426.1,MGI:MGI:2442409;gbkey=mRNA;gene=Dpp10;product=dipeptidylpeptidase 10%2C transcript variant 4;transcript_id=NM_001406426.1;extra_copy_number=0
CM058241.1	Liftoff	exon	124271971	124272069	.	-	.	ID=exon-NM_001406426.1-18;Parent=rna-NM_001406426.1;Dbxref=GeneID:269109,GenBank:NM_001406426.1,MGI:MGI:2442409;gbkey=mRNA;gene=Dpp10;product=dipeptidylpeptidase 10%2C transcript variant 4;transcript_id=NM_001406426.1;extra_copy_number=0
CM058241.1	Liftoff	exon	124280833	124280880	.	-	.	ID=exon-NM_001406426.1-17;Parent=rna-NM_001406426.1;Dbxref=GeneID:269109,GenBank:NM_001406426.1,MGI:MGI:2442409;gbkey=mRNA;gene=Dpp10;product=dipeptidylpeptidase 10%2C transcript variant 4;transcript_id=NM_001406426.1;extra_copy_number=0
CM058241.1	Liftoff	exon	124282333	124282454	.	-	.	ID=exon-NM_001406426.1-16;Parent=rna-NM_001406426.1;Dbxref=GeneID:269109,GenBank:NM_001406426.1,MGI:MGI:2442409;gbkey=mRNA;gene=Dpp10;product=dipeptidylpeptidase 10%2C transcript variant 4;transcript_id=NM_001406426.1;extra_copy_number=0
CM058241.1	Liftoff	exon	124288491	124288538	.	-	.	ID=exon-NM_001406426.1-15;Parent=rna-NM_001406426.1;Dbxref=GeneID:269109,GenBank:NM_001406426.1,MGI:MGI:2442409;gbkey=mRNA;gene=Dpp10;product=dipeptidylpeptidase 10%2C transcript variant 4;transcript_id=NM_001406426.1;extra_copy_number=0
CM058241.1	Liftoff	exon	124289128	124289219	.	-	.	ID=exon-NM_001406426.1-14;Parent=rna-NM_001406426.1;Dbxref=GeneID:269109,GenBank:NM_001406426.1,MGI:MGI:2442409;gbkey=mRNA;gene=Dpp10;product=dipeptidylpeptidase 10%2C transcript variant 4;transcript_id=NM_001406426.1;extra_copy_number=0
CM058241.1	Liftoff	exon	124302729	124302836	.	-	.	ID=exon-NM_001406426.1-13;Parent=rna-NM_001406426.1;Dbxref=GeneID:269109,GenBank:NM_001406426.1,MGI:MGI:2442409;gbkey=mRNA;gene=Dpp10;product=dipeptidylpeptidase 10%2C transcript variant 4;transcript_id=NM_001406426.1;extra_copy_number=0
CM058241.1	Liftoff	exon	124307041	124307079	.	-	.	ID=exon-NM_001406426.1-12;Parent=rna-NM_001406426.1;Dbxref=GeneID:269109,GenBank:NM_001406426.1,MGI:MGI:2442409;gbkey=mRNA;gene=Dpp10;product=dipeptidylpeptidase 10%2C transcript variant 4;transcript_id=NM_001406426.1;extra_copy_number=0
CM058241.1	Liftoff	exon	124315923	124316046	.	-	.	ID=exon-NM_001406426.1-11;Parent=rna-NM_001406426.1;Dbxref=GeneID:269109,GenBank:NM_001406426.1,MGI:MGI:2442409;gbkey=mRNA;gene=Dpp10;product=dipeptidylpeptidase 10%2C transcript variant 4;transcript_id=NM_001406426.1;extra_copy_number=0
CM058241.1	Liftoff	exon	124327853	124327950	.	-	.	ID=exon-NM_001406426.1-10;Parent=rna-NM_001406426.1;Dbxref=GeneID:269109,GenBank:NM_001406426.1,MGI:MGI:2442409;gbkey=mRNA;gene=Dpp10;product=dipeptidylpeptidase 10%2C transcript variant 4;transcript_id=NM_001406426.1;extra_copy_number=0
CM058241.1	Liftoff	exon	124337162	124337316	.	-	.	ID=exon-NM_001406426.1-9;Parent=rna-NM_001406426.1;Dbxref=GeneID:269109,GenBank:NM_001406426.1,MGI:MGI:2442409;gbkey=mRNA;gene=Dpp10;product=dipeptidylpeptidase 10%2C transcript variant 4;transcript_id=NM_001406426.1;extra_copy_number=0
CM058241.1	Liftoff	exon	124349439	124349559	.	-	.	ID=exon-NM_001406426.1-8;Parent=rna-NM_001406426.1;Dbxref=GeneID:269109,GenBank:NM_001406426.1,MGI:MGI:2442409;gbkey=mRNA;gene=Dpp10;product=dipeptidylpeptidase 10%2C transcript variant 4;transcript_id=NM_001406426.1;extra_copy_number=0
CM058241.1	Liftoff	exon	124390143	124390224	.	-	.	ID=exon-NM_001406426.1-7;Parent=rna-NM_001406426.1;Dbxref=GeneID:269109,GenBank:NM_001406426.1,MGI:MGI:2442409;gbkey=mRNA;gene=Dpp10;product=dipeptidylpeptidase 10%2C transcript variant 4;transcript_id=NM_001406426.1;extra_copy_number=0
CM058241.1	Liftoff	exon	124390322	124390374	.	-	.	ID=exon-NM_001406426.1-6;Parent=rna-NM_001406426.1;Dbxref=GeneID:269109,GenBank:NM_001406426.1,MGI:MGI:2442409;gbkey=mRNA;gene=Dpp10;product=dipeptidylpeptidase 10%2C transcript variant 4;transcript_id=NM_001406426.1;extra_copy_number=0
CM058241.1	Liftoff	exon	124554624	124554698	.	-	.	ID=exon-NM_001406426.1-5;Parent=rna-NM_001406426.1;Dbxref=GeneID:269109,GenBank:NM_001406426.1,MGI:MGI:2442409;gbkey=mRNA;gene=Dpp10;product=dipeptidylpeptidase 10%2C transcript variant 4;transcript_id=NM_001406426.1;extra_copy_number=0
CM058241.1	Liftoff	exon	124590550	124590644	.	-	.	ID=exon-NM_001406426.1-4;Parent=rna-NM_001406426.1;Dbxref=GeneID:269109,GenBank:NM_001406426.1,MGI:MGI:2442409;gbkey=mRNA;gene=Dpp10;product=dipeptidylpeptidase 10%2C transcript variant 4;transcript_id=NM_001406426.1;extra_copy_number=0
CM058241.1	Liftoff	exon	124758514	124758609	.	-	.	ID=exon-NM_001406426.1-3;Parent=rna-NM_001406426.1;Dbxref=GeneID:269109,GenBank:NM_001406426.1,MGI:MGI:2442409;gbkey=mRNA;gene=Dpp10;product=dipeptidylpeptidase 10%2C transcript variant 4;transcript_id=NM_001406426.1;extra_copy_number=0
CM058241.1	Liftoff	exon	124809420	124809534	.	-	.	ID=exon-NM_001406426.1-2;Parent=rna-NM_001406426.1;Dbxref=GeneID:269109,GenBank:NM_001406426.1,MGI:MGI:2442409;gbkey=mRNA;gene=Dpp10;product=dipeptidylpeptidase 10%2C transcript variant 4;transcript_id=NM_001406426.1;extra_copy_number=0
CM058241.1	Liftoff	exon	124952774	124952877	.	-	.	ID=exon-NM_001406426.1-1;Parent=rna-NM_001406426.1;Dbxref=GeneID:269109,GenBank:NM_001406426.1,MGI:MGI:2442409;gbkey=mRNA;gene=Dpp10;product=dipeptidylpeptidase 10%2C transcript variant 4;transcript_id=NM_001406426.1;extra_copy_number=0
CM058241.1	Liftoff	CDS	124238438	124238572	.	-	.	ID=cds-NP_001393355.1;Parent=rna-NM_001406426.1;Dbxref=GeneID:269109,GenBank:NP_001393355.1,MGI:MGI:2442409;Name=NP_001393355.1;Note=isoform 4 is encoded by transcript variant 4;gbkey=CDS;gene=Dpp10;product=inactive dipeptidyl peptidase 10 isoform 4;protein_id=NP_001393355.1;extra_copy_number=0
CM058241.1	Liftoff	CDS	124241013	124241086	.	-	.	ID=cds-NP_001393355.1;Parent=rna-NM_001406426.1;Dbxref=GeneID:269109,GenBank:NP_001393355.1,MGI:MGI:2442409;Name=NP_001393355.1;Note=isoform 4 is encoded by transcript variant 4;gbkey=CDS;gene=Dpp10;product=inactive dipeptidyl peptidase 10 isoform 4;protein_id=NP_001393355.1;extra_copy_number=0
CM058241.1	Liftoff	CDS	124245294	124245366	.	-	.	ID=cds-NP_001393355.1;Parent=rna-NM_001406426.1;Dbxref=GeneID:269109,GenBank:NP_001393355.1,MGI:MGI:2442409;Name=NP_001393355.1;Note=isoform 4 is encoded by transcript variant 4;gbkey=CDS;gene=Dpp10;product=inactive dipeptidyl peptidase 10 isoform 4;protein_id=NP_001393355.1;extra_copy_number=0
CM058241.1	Liftoff	CDS	124245510	124245568	.	-	.	ID=cds-NP_001393355.1;Parent=rna-NM_001406426.1;Dbxref=GeneID:269109,GenBank:NP_001393355.1,MGI:MGI:2442409;Name=NP_001393355.1;Note=isoform 4 is encoded by transcript variant 4;gbkey=CDS;gene=Dpp10;product=inactive dipeptidyl peptidase 10 isoform 4;protein_id=NP_001393355.1;extra_copy_number=0
CM058241.1	Liftoff	CDS	124245807	124245906	.	-	.	ID=cds-NP_001393355.1;Parent=rna-NM_001406426.1;Dbxref=GeneID:269109,GenBank:NP_001393355.1,MGI:MGI:2442409;Name=NP_001393355.1;Note=isoform 4 is encoded by transcript variant 4;gbkey=CDS;gene=Dpp10;product=inactive dipeptidyl peptidase 10 isoform 4;protein_id=NP_001393355.1;extra_copy_number=0
CM058241.1	Liftoff	CDS	124256826	124256880	.	-	.	ID=cds-NP_001393355.1;Parent=rna-NM_001406426.1;Dbxref=GeneID:269109,GenBank:NP_001393355.1,MGI:MGI:2442409;Name=NP_001393355.1;Note=isoform 4 is encoded by transcript variant 4;gbkey=CDS;gene=Dpp10;product=inactive dipeptidyl peptidase 10 isoform 4;protein_id=NP_001393355.1;extra_copy_number=0
CM058241.1	Liftoff	CDS	124257604	124257798	.	-	.	ID=cds-NP_001393355.1;Parent=rna-NM_001406426.1;Dbxref=GeneID:269109,GenBank:NP_001393355.1,MGI:MGI:2442409;Name=NP_001393355.1;Note=isoform 4 is encoded by transcript variant 4;gbkey=CDS;gene=Dpp10;product=inactive dipeptidyl peptidase 10 isoform 4;protein_id=NP_001393355.1;extra_copy_number=0
CM058241.1	Liftoff	CDS	124271794	124271863	.	-	.	ID=cds-NP_001393355.1;Parent=rna-NM_001406426.1;Dbxref=GeneID:269109,GenBank:NP_001393355.1,MGI:MGI:2442409;Name=NP_001393355.1;Note=isoform 4 is encoded by transcript variant 4;gbkey=CDS;gene=Dpp10;product=inactive dipeptidyl peptidase 10 isoform 4;protein_id=NP_001393355.1;extra_copy_number=0
CM058241.1	Liftoff	CDS	124271971	124272069	.	-	.	ID=cds-NP_001393355.1;Parent=rna-NM_001406426.1;Dbxref=GeneID:269109,GenBank:NP_001393355.1,MGI:MGI:2442409;Name=NP_001393355.1;Note=isoform 4 is encoded by transcript variant 4;gbkey=CDS;gene=Dpp10;product=inactive dipeptidyl peptidase 10 isoform 4;protein_id=NP_001393355.1;extra_copy_number=0
CM058241.1	Liftoff	CDS	124280833	124280880	.	-	.	ID=cds-NP_001393355.1;Parent=rna-NM_001406426.1;Dbxref=GeneID:269109,GenBank:NP_001393355.1,MGI:MGI:2442409;Name=NP_001393355.1;Note=isoform 4 is encoded by transcript variant 4;gbkey=CDS;gene=Dpp10;product=inactive dipeptidyl peptidase 10 isoform 4;protein_id=NP_001393355.1;extra_copy_number=0
CM058241.1	Liftoff	CDS	124282333	124282454	.	-	.	ID=cds-NP_001393355.1;Parent=rna-NM_001406426.1;Dbxref=GeneID:269109,GenBank:NP_001393355.1,MGI:MGI:2442409;Name=NP_001393355.1;Note=isoform 4 is encoded by transcript variant 4;gbkey=CDS;gene=Dpp10;product=inactive dipeptidyl peptidase 10 isoform 4;protein_id=NP_001393355.1;extra_copy_number=0
CM058241.1	Liftoff	CDS	124288491	124288538	.	-	.	ID=cds-NP_001393355.1;Parent=rna-NM_001406426.1;Dbxref=GeneID:269109,GenBank:NP_001393355.1,MGI:MGI:2442409;Name=NP_001393355.1;Note=isoform 4 is encoded by transcript variant 4;gbkey=CDS;gene=Dpp10;product=inactive dipeptidyl peptidase 10 isoform 4;protein_id=NP_001393355.1;extra_copy_number=0
CM058241.1	Liftoff	CDS	124289128	124289219	.	-	.	ID=cds-NP_001393355.1;Parent=rna-NM_001406426.1;Dbxref=GeneID:269109,GenBank:NP_001393355.1,MGI:MGI:2442409;Name=NP_001393355.1;Note=isoform 4 is encoded by transcript variant 4;gbkey=CDS;gene=Dpp10;product=inactive dipeptidyl peptidase 10 isoform 4;protein_id=NP_001393355.1;extra_copy_number=0
CM058241.1	Liftoff	CDS	124302729	124302836	.	-	.	ID=cds-NP_001393355.1;Parent=rna-NM_001406426.1;Dbxref=GeneID:269109,GenBank:NP_001393355.1,MGI:MGI:2442409;Name=NP_001393355.1;Note=isoform 4 is encoded by transcript variant 4;gbkey=CDS;gene=Dpp10;product=inactive dipeptidyl peptidase 10 isoform 4;protein_id=NP_001393355.1;extra_copy_number=0
CM058241.1	Liftoff	CDS	124307041	124307079	.	-	.	ID=cds-NP_001393355.1;Parent=rna-NM_001406426.1;Dbxref=GeneID:269109,GenBank:NP_001393355.1,MGI:MGI:2442409;Name=NP_001393355.1;Note=isoform 4 is encoded by transcript variant 4;gbkey=CDS;gene=Dpp10;product=inactive dipeptidyl peptidase 10 isoform 4;protein_id=NP_001393355.1;extra_copy_number=0
CM058241.1	Liftoff	CDS	124315923	124316046	.	-	.	ID=cds-NP_001393355.1;Parent=rna-NM_001406426.1;Dbxref=GeneID:269109,GenBank:NP_001393355.1,MGI:MGI:2442409;Name=NP_001393355.1;Note=isoform 4 is encoded by transcript variant 4;gbkey=CDS;gene=Dpp10;product=inactive dipeptidyl peptidase 10 isoform 4;protein_id=NP_001393355.1;extra_copy_number=0
CM058241.1	Liftoff	CDS	124327853	124327950	.	-	.	ID=cds-NP_001393355.1;Parent=rna-NM_001406426.1;Dbxref=GeneID:269109,GenBank:NP_001393355.1,MGI:MGI:2442409;Name=NP_001393355.1;Note=isoform 4 is encoded by transcript variant 4;gbkey=CDS;gene=Dpp10;product=inactive dipeptidyl peptidase 10 isoform 4;protein_id=NP_001393355.1;extra_copy_number=0
CM058241.1	Liftoff	CDS	124337162	124337316	.	-	.	ID=cds-NP_001393355.1;Parent=rna-NM_001406426.1;Dbxref=GeneID:269109,GenBank:NP_001393355.1,MGI:MGI:2442409;Name=NP_001393355.1;Note=isoform 4 is encoded by transcript variant 4;gbkey=CDS;gene=Dpp10;product=inactive dipeptidyl peptidase 10 isoform 4;protein_id=NP_001393355.1;extra_copy_number=0
CM058241.1	Liftoff	CDS	124349439	124349559	.	-	.	ID=cds-NP_001393355.1;Parent=rna-NM_001406426.1;Dbxref=GeneID:269109,GenBank:NP_001393355.1,MGI:MGI:2442409;Name=NP_001393355.1;Note=isoform 4 is encoded by transcript variant 4;gbkey=CDS;gene=Dpp10;product=inactive dipeptidyl peptidase 10 isoform 4;protein_id=NP_001393355.1;extra_copy_number=0
CM058241.1	Liftoff	CDS	124390143	124390224	.	-	.	ID=cds-NP_001393355.1;Parent=rna-NM_001406426.1;Dbxref=GeneID:269109,GenBank:NP_001393355.1,MGI:MGI:2442409;Name=NP_001393355.1;Note=isoform 4 is encoded by transcript variant 4;gbkey=CDS;gene=Dpp10;product=inactive dipeptidyl peptidase 10 isoform 4;protein_id=NP_001393355.1;extra_copy_number=0
CM058241.1	Liftoff	CDS	124390322	124390374	.	-	.	ID=cds-NP_001393355.1;Parent=rna-NM_001406426.1;Dbxref=GeneID:269109,GenBank:NP_001393355.1,MGI:MGI:2442409;Name=NP_001393355.1;Note=isoform 4 is encoded by transcript variant 4;gbkey=CDS;gene=Dpp10;product=inactive dipeptidyl peptidase 10 isoform 4;protein_id=NP_001393355.1;extra_copy_number=0
CM058241.1	Liftoff	CDS	124554624	124554698	.	-	.	ID=cds-NP_001393355.1;Parent=rna-NM_001406426.1;Dbxref=GeneID:269109,GenBank:NP_001393355.1,MGI:MGI:2442409;Name=NP_001393355.1;Note=isoform 4 is encoded by transcript variant 4;gbkey=CDS;gene=Dpp10;product=inactive dipeptidyl peptidase 10 isoform 4;protein_id=NP_001393355.1;extra_copy_number=0
CM058241.1	Liftoff	CDS	124590550	124590644	.	-	.	ID=cds-NP_001393355.1;Parent=rna-NM_001406426.1;Dbxref=GeneID:269109,GenBank:NP_001393355.1,MGI:MGI:2442409;Name=NP_001393355.1;Note=isoform 4 is encoded by transcript variant 4;gbkey=CDS;gene=Dpp10;product=inactive dipeptidyl peptidase 10 isoform 4;protein_id=NP_001393355.1;extra_copy_number=0
CM058241.1	Liftoff	CDS	124758514	124758609	.	-	.	ID=cds-NP_001393355.1;Parent=rna-NM_001406426.1;Dbxref=GeneID:269109,GenBank:NP_001393355.1,MGI:MGI:2442409;Name=NP_001393355.1;Note=isoform 4 is encoded by transcript variant 4;gbkey=CDS;gene=Dpp10;product=inactive dipeptidyl peptidase 10 isoform 4;protein_id=NP_001393355.1;extra_copy_number=0
CM058241.1	Liftoff	CDS	124809420	124809534	.	-	.	ID=cds-NP_001393355.1;Parent=rna-NM_001406426.1;Dbxref=GeneID:269109,GenBank:NP_001393355.1,MGI:MGI:2442409;Name=NP_001393355.1;Note=isoform 4 is encoded by transcript variant 4;gbkey=CDS;gene=Dpp10;product=inactive dipeptidyl peptidase 10 isoform 4;protein_id=NP_001393355.1;extra_copy_number=0
CM058241.1	Liftoff	CDS	124952774	124952812	.	-	.	ID=cds-NP_001393355.1;Parent=rna-NM_001406426.1;Dbxref=GeneID:269109,GenBank:NP_001393355.1,MGI:MGI:2442409;Name=NP_001393355.1;Note=isoform 4 is encoded by transcript variant 4;gbkey=CDS;gene=Dpp10;product=inactive dipeptidyl peptidase 10 isoform 4;protein_id=NP_001393355.1;extra_copy_number=0
CM058241.1	Liftoff	mRNA	124236331	124953696	.	-	.	ID=rna-NM_199021.4;Parent=gene-Dpp10;Dbxref=GeneID:269109,GenBank:NM_199021.4,MGI:MGI:2442409;Name=NM_199021.4;gbkey=mRNA;gene=Dpp10;product=dipeptidylpeptidase 10%2C transcript variant 1;tag=RefSeq Select;transcript_id=NM_199021.4;matches_ref_protein=True;valid_ORF=True;extra_copy_number=0
CM058241.1	Liftoff	exon	124236331	124238572	.	-	.	ID=exon-NM_199021.4-26;Parent=rna-NM_199021.4;Dbxref=GeneID:269109,GenBank:NM_199021.4,MGI:MGI:2442409;gbkey=mRNA;gene=Dpp10;product=dipeptidylpeptidase 10%2C transcript variant 1;tag=RefSeq Select;transcript_id=NM_199021.4;extra_copy_number=0
CM058241.1	Liftoff	exon	124241013	124241086	.	-	.	ID=exon-NM_199021.4-25;Parent=rna-NM_199021.4;Dbxref=GeneID:269109,GenBank:NM_199021.4,MGI:MGI:2442409;gbkey=mRNA;gene=Dpp10;product=dipeptidylpeptidase 10%2C transcript variant 1;tag=RefSeq Select;transcript_id=NM_199021.4;extra_copy_number=0
CM058241.1	Liftoff	exon	124245294	124245366	.	-	.	ID=exon-NM_199021.4-24;Parent=rna-NM_199021.4;Dbxref=GeneID:269109,GenBank:NM_199021.4,MGI:MGI:2442409;gbkey=mRNA;gene=Dpp10;product=dipeptidylpeptidase 10%2C transcript variant 1;tag=RefSeq Select;transcript_id=NM_199021.4;extra_copy_number=0
CM058241.1	Liftoff	exon	124245510	124245568	.	-	.	ID=exon-NM_199021.4-23;Parent=rna-NM_199021.4;Dbxref=GeneID:269109,GenBank:NM_199021.4,MGI:MGI:2442409;gbkey=mRNA;gene=Dpp10;product=dipeptidylpeptidase 10%2C transcript variant 1;tag=RefSeq Select;transcript_id=NM_199021.4;extra_copy_number=0
CM058241.1	Liftoff	exon	124245807	124245906	.	-	.	ID=exon-NM_199021.4-22;Parent=rna-NM_199021.4;Dbxref=GeneID:269109,GenBank:NM_199021.4,MGI:MGI:2442409;gbkey=mRNA;gene=Dpp10;product=dipeptidylpeptidase 10%2C transcript variant 1;tag=RefSeq Select;transcript_id=NM_199021.4;extra_copy_number=0
CM058241.1	Liftoff	exon	124256826	124256880	.	-	.	ID=exon-NM_199021.4-21;Parent=rna-NM_199021.4;Dbxref=GeneID:269109,GenBank:NM_199021.4,MGI:MGI:2442409;gbkey=mRNA;gene=Dpp10;product=dipeptidylpeptidase 10%2C transcript variant 1;tag=RefSeq Select;transcript_id=NM_199021.4;extra_copy_number=0
CM058241.1	Liftoff	exon	124257604	124257798	.	-	.	ID=exon-NM_199021.4-20;Parent=rna-NM_199021.4;Dbxref=GeneID:269109,GenBank:NM_199021.4,MGI:MGI:2442409;gbkey=mRNA;gene=Dpp10;product=dipeptidylpeptidase 10%2C transcript variant 1;tag=RefSeq Select;transcript_id=NM_199021.4;extra_copy_number=0
CM058241.1	Liftoff	exon	124271794	124271863	.	-	.	ID=exon-NM_199021.4-19;Parent=rna-NM_199021.4;Dbxref=GeneID:269109,GenBank:NM_199021.4,MGI:MGI:2442409;gbkey=mRNA;gene=Dpp10;product=dipeptidylpeptidase 10%2C transcript variant 1;tag=RefSeq Select;transcript_id=NM_199021.4;extra_copy_number=0
CM058241.1	Liftoff	exon	124271971	124272069	.	-	.	ID=exon-NM_199021.4-18;Parent=rna-NM_199021.4;Dbxref=GeneID:269109,GenBank:NM_199021.4,MGI:MGI:2442409;gbkey=mRNA;gene=Dpp10;product=dipeptidylpeptidase 10%2C transcript variant 1;tag=RefSeq Select;transcript_id=NM_199021.4;extra_copy_number=0
CM058241.1	Liftoff	exon	124280833	124280880	.	-	.	ID=exon-NM_199021.4-17;Parent=rna-NM_199021.4;Dbxref=GeneID:269109,GenBank:NM_199021.4,MGI:MGI:2442409;gbkey=mRNA;gene=Dpp10;product=dipeptidylpeptidase 10%2C transcript variant 1;tag=RefSeq Select;transcript_id=NM_199021.4;extra_copy_number=0
CM058241.1	Liftoff	exon	124282333	124282454	.	-	.	ID=exon-NM_199021.4-16;Parent=rna-NM_199021.4;Dbxref=GeneID:269109,GenBank:NM_199021.4,MGI:MGI:2442409;gbkey=mRNA;gene=Dpp10;product=dipeptidylpeptidase 10%2C transcript variant 1;tag=RefSeq Select;transcript_id=NM_199021.4;extra_copy_number=0
CM058241.1	Liftoff	exon	124288491	124288538	.	-	.	ID=exon-NM_199021.4-15;Parent=rna-NM_199021.4;Dbxref=GeneID:269109,GenBank:NM_199021.4,MGI:MGI:2442409;gbkey=mRNA;gene=Dpp10;product=dipeptidylpeptidase 10%2C transcript variant 1;tag=RefSeq Select;transcript_id=NM_199021.4;extra_copy_number=0
CM058241.1	Liftoff	exon	124289128	124289219	.	-	.	ID=exon-NM_199021.4-14;Parent=rna-NM_199021.4;Dbxref=GeneID:269109,GenBank:NM_199021.4,MGI:MGI:2442409;gbkey=mRNA;gene=Dpp10;product=dipeptidylpeptidase 10%2C transcript variant 1;tag=RefSeq Select;transcript_id=NM_199021.4;extra_copy_number=0
CM058241.1	Liftoff	exon	124302729	124302836	.	-	.	ID=exon-NM_199021.4-13;Parent=rna-NM_199021.4;Dbxref=GeneID:269109,GenBank:NM_199021.4,MGI:MGI:2442409;gbkey=mRNA;gene=Dpp10;product=dipeptidylpeptidase 10%2C transcript variant 1;tag=RefSeq Select;transcript_id=NM_199021.4;extra_copy_number=0
CM058241.1	Liftoff	exon	124307041	124307079	.	-	.	ID=exon-NM_199021.4-12;Parent=rna-NM_199021.4;Dbxref=GeneID:269109,GenBank:NM_199021.4,MGI:MGI:2442409;gbkey=mRNA;gene=Dpp10;product=dipeptidylpeptidase 10%2C transcript variant 1;tag=RefSeq Select;transcript_id=NM_199021.4;extra_copy_number=0
CM058241.1	Liftoff	exon	124315923	124316046	.	-	.	ID=exon-NM_199021.4-11;Parent=rna-NM_199021.4;Dbxref=GeneID:269109,GenBank:NM_199021.4,MGI:MGI:2442409;gbkey=mRNA;gene=Dpp10;product=dipeptidylpeptidase 10%2C transcript variant 1;tag=RefSeq Select;transcript_id=NM_199021.4;extra_copy_number=0
CM058241.1	Liftoff	exon	124327853	124327950	.	-	.	ID=exon-NM_199021.4-10;Parent=rna-NM_199021.4;Dbxref=GeneID:269109,GenBank:NM_199021.4,MGI:MGI:2442409;gbkey=mRNA;gene=Dpp10;product=dipeptidylpeptidase 10%2C transcript variant 1;tag=RefSeq Select;transcript_id=NM_199021.4;extra_copy_number=0
CM058241.1	Liftoff	exon	124337162	124337316	.	-	.	ID=exon-NM_199021.4-9;Parent=rna-NM_199021.4;Dbxref=GeneID:269109,GenBank:NM_199021.4,MGI:MGI:2442409;gbkey=mRNA;gene=Dpp10;product=dipeptidylpeptidase 10%2C transcript variant 1;tag=RefSeq Select;transcript_id=NM_199021.4;extra_copy_number=0
CM058241.1	Liftoff	exon	124349439	124349559	.	-	.	ID=exon-NM_199021.4-8;Parent=rna-NM_199021.4;Dbxref=GeneID:269109,GenBank:NM_199021.4,MGI:MGI:2442409;gbkey=mRNA;gene=Dpp10;product=dipeptidylpeptidase 10%2C transcript variant 1;tag=RefSeq Select;transcript_id=NM_199021.4;extra_copy_number=0
CM058241.1	Liftoff	exon	124390143	124390224	.	-	.	ID=exon-NM_199021.4-7;Parent=rna-NM_199021.4;Dbxref=GeneID:269109,GenBank:NM_199021.4,MGI:MGI:2442409;gbkey=mRNA;gene=Dpp10;product=dipeptidylpeptidase 10%2C transcript variant 1;tag=RefSeq Select;transcript_id=NM_199021.4;extra_copy_number=0
CM058241.1	Liftoff	exon	124390322	124390374	.	-	.	ID=exon-NM_199021.4-6;Parent=rna-NM_199021.4;Dbxref=GeneID:269109,GenBank:NM_199021.4,MGI:MGI:2442409;gbkey=mRNA;gene=Dpp10;product=dipeptidylpeptidase 10%2C transcript variant 1;tag=RefSeq Select;transcript_id=NM_199021.4;extra_copy_number=0
CM058241.1	Liftoff	exon	124554624	124554698	.	-	.	ID=exon-NM_199021.4-5;Parent=rna-NM_199021.4;Dbxref=GeneID:269109,GenBank:NM_199021.4,MGI:MGI:2442409;gbkey=mRNA;gene=Dpp10;product=dipeptidylpeptidase 10%2C transcript variant 1;tag=RefSeq Select;transcript_id=NM_199021.4;extra_copy_number=0
CM058241.1	Liftoff	exon	124590550	124590644	.	-	.	ID=exon-NM_199021.4-4;Parent=rna-NM_199021.4;Dbxref=GeneID:269109,GenBank:NM_199021.4,MGI:MGI:2442409;gbkey=mRNA;gene=Dpp10;product=dipeptidylpeptidase 10%2C transcript variant 1;tag=RefSeq Select;transcript_id=NM_199021.4;extra_copy_number=0
CM058241.1	Liftoff	exon	124758514	124758609	.	-	.	ID=exon-NM_199021.4-3;Parent=rna-NM_199021.4;Dbxref=GeneID:269109,GenBank:NM_199021.4,MGI:MGI:2442409;gbkey=mRNA;gene=Dpp10;product=dipeptidylpeptidase 10%2C transcript variant 1;tag=RefSeq Select;transcript_id=NM_199021.4;extra_copy_number=0
CM058241.1	Liftoff	exon	124809420	124809534	.	-	.	ID=exon-NM_199021.4-2;Parent=rna-NM_199021.4;Dbxref=GeneID:269109,GenBank:NM_199021.4,MGI:MGI:2442409;gbkey=mRNA;gene=Dpp10;product=dipeptidylpeptidase 10%2C transcript variant 1;tag=RefSeq Select;transcript_id=NM_199021.4;extra_copy_number=0
CM058241.1	Liftoff	exon	124953020	124953696	.	-	.	ID=exon-NM_199021.4-1;Parent=rna-NM_199021.4;Dbxref=GeneID:269109,GenBank:NM_199021.4,MGI:MGI:2442409;gbkey=mRNA;gene=Dpp10;product=dipeptidylpeptidase 10%2C transcript variant 1;tag=RefSeq Select;transcript_id=NM_199021.4;extra_copy_number=0
CM058241.1	Liftoff	CDS	124238438	124238572	.	-	.	ID=cds-NP_950186.3;Parent=rna-NM_199021.4;Dbxref=CCDS:CCDS15241.2,GeneID:269109,GenBank:NP_950186.3,MGI:MGI:2442409;Name=NP_950186.3;Note=isoform 1 is encoded by transcript variant 1;gbkey=CDS;gene=Dpp10;product=inactive dipeptidyl peptidase 10 isoform 1;protein_id=NP_950186.3;tag=RefSeq Select;extra_copy_number=0
CM058241.1	Liftoff	CDS	124241013	124241086	.	-	.	ID=cds-NP_950186.3;Parent=rna-NM_199021.4;Dbxref=CCDS:CCDS15241.2,GeneID:269109,GenBank:NP_950186.3,MGI:MGI:2442409;Name=NP_950186.3;Note=isoform 1 is encoded by transcript variant 1;gbkey=CDS;gene=Dpp10;product=inactive dipeptidyl peptidase 10 isoform 1;protein_id=NP_950186.3;tag=RefSeq Select;extra_copy_number=0
CM058241.1	Liftoff	CDS	124245294	124245366	.	-	.	ID=cds-NP_950186.3;Parent=rna-NM_199021.4;Dbxref=CCDS:CCDS15241.2,GeneID:269109,GenBank:NP_950186.3,MGI:MGI:2442409;Name=NP_950186.3;Note=isoform 1 is encoded by transcript variant 1;gbkey=CDS;gene=Dpp10;product=inactive dipeptidyl peptidase 10 isoform 1;protein_id=NP_950186.3;tag=RefSeq Select;extra_copy_number=0
CM058241.1	Liftoff	CDS	124245510	124245568	.	-	.	ID=cds-NP_950186.3;Parent=rna-NM_199021.4;Dbxref=CCDS:CCDS15241.2,GeneID:269109,GenBank:NP_950186.3,MGI:MGI:2442409;Name=NP_950186.3;Note=isoform 1 is encoded by transcript variant 1;gbkey=CDS;gene=Dpp10;product=inactive dipeptidyl peptidase 10 isoform 1;protein_id=NP_950186.3;tag=RefSeq Select;extra_copy_number=0
CM058241.1	Liftoff	CDS	124245807	124245906	.	-	.	ID=cds-NP_950186.3;Parent=rna-NM_199021.4;Dbxref=CCDS:CCDS15241.2,GeneID:269109,GenBank:NP_950186.3,MGI:MGI:2442409;Name=NP_950186.3;Note=isoform 1 is encoded by transcript variant 1;gbkey=CDS;gene=Dpp10;product=inactive dipeptidyl peptidase 10 isoform 1;protein_id=NP_950186.3;tag=RefSeq Select;extra_copy_number=0
CM058241.1	Liftoff	CDS	124256826	124256880	.	-	.	ID=cds-NP_950186.3;Parent=rna-NM_199021.4;Dbxref=CCDS:CCDS15241.2,GeneID:269109,GenBank:NP_950186.3,MGI:MGI:2442409;Name=NP_950186.3;Note=isoform 1 is encoded by transcript variant 1;gbkey=CDS;gene=Dpp10;product=inactive dipeptidyl peptidase 10 isoform 1;protein_id=NP_950186.3;tag=RefSeq Select;extra_copy_number=0
CM058241.1	Liftoff	CDS	124257604	124257798	.	-	.	ID=cds-NP_950186.3;Parent=rna-NM_199021.4;Dbxref=CCDS:CCDS15241.2,GeneID:269109,GenBank:NP_950186.3,MGI:MGI:2442409;Name=NP_950186.3;Note=isoform 1 is encoded by transcript variant 1;gbkey=CDS;gene=Dpp10;product=inactive dipeptidyl peptidase 10 isoform 1;protein_id=NP_950186.3;tag=RefSeq Select;extra_copy_number=0
CM058241.1	Liftoff	CDS	124271794	124271863	.	-	.	ID=cds-NP_950186.3;Parent=rna-NM_199021.4;Dbxref=CCDS:CCDS15241.2,GeneID:269109,GenBank:NP_950186.3,MGI:MGI:2442409;Name=NP_950186.3;Note=isoform 1 is encoded by transcript variant 1;gbkey=CDS;gene=Dpp10;product=inactive dipeptidyl peptidase 10 isoform 1;protein_id=NP_950186.3;tag=RefSeq Select;extra_copy_number=0
CM058241.1	Liftoff	CDS	124271971	124272069	.	-	.	ID=cds-NP_950186.3;Parent=rna-NM_199021.4;Dbxref=CCDS:CCDS15241.2,GeneID:269109,GenBank:NP_950186.3,MGI:MGI:2442409;Name=NP_950186.3;Note=isoform 1 is encoded by transcript variant 1;gbkey=CDS;gene=Dpp10;product=inactive dipeptidyl peptidase 10 isoform 1;protein_id=NP_950186.3;tag=RefSeq Select;extra_copy_number=0
CM058241.1	Liftoff	CDS	124280833	124280880	.	-	.	ID=cds-NP_950186.3;Parent=rna-NM_199021.4;Dbxref=CCDS:CCDS15241.2,GeneID:269109,GenBank:NP_950186.3,MGI:MGI:2442409;Name=NP_950186.3;Note=isoform 1 is encoded by transcript variant 1;gbkey=CDS;gene=Dpp10;product=inactive dipeptidyl peptidase 10 isoform 1;protein_id=NP_950186.3;tag=RefSeq Select;extra_copy_number=0
CM058241.1	Liftoff	CDS	124282333	124282454	.	-	.	ID=cds-NP_950186.3;Parent=rna-NM_199021.4;Dbxref=CCDS:CCDS15241.2,GeneID:269109,GenBank:NP_950186.3,MGI:MGI:2442409;Name=NP_950186.3;Note=isoform 1 is encoded by transcript variant 1;gbkey=CDS;gene=Dpp10;product=inactive dipeptidyl peptidase 10 isoform 1;protein_id=NP_950186.3;tag=RefSeq Select;extra_copy_number=0
CM058241.1	Liftoff	CDS	124288491	124288538	.	-	.	ID=cds-NP_950186.3;Parent=rna-NM_199021.4;Dbxref=CCDS:CCDS15241.2,GeneID:269109,GenBank:NP_950186.3,MGI:MGI:2442409;Name=NP_950186.3;Note=isoform 1 is encoded by transcript variant 1;gbkey=CDS;gene=Dpp10;product=inactive dipeptidyl peptidase 10 isoform 1;protein_id=NP_950186.3;tag=RefSeq Select;extra_copy_number=0
CM058241.1	Liftoff	CDS	124289128	124289219	.	-	.	ID=cds-NP_950186.3;Parent=rna-NM_199021.4;Dbxref=CCDS:CCDS15241.2,GeneID:269109,GenBank:NP_950186.3,MGI:MGI:2442409;Name=NP_950186.3;Note=isoform 1 is encoded by transcript variant 1;gbkey=CDS;gene=Dpp10;product=inactive dipeptidyl peptidase 10 isoform 1;protein_id=NP_950186.3;tag=RefSeq Select;extra_copy_number=0
CM058241.1	Liftoff	CDS	124302729	124302836	.	-	.	ID=cds-NP_950186.3;Parent=rna-NM_199021.4;Dbxref=CCDS:CCDS15241.2,GeneID:269109,GenBank:NP_950186.3,MGI:MGI:2442409;Name=NP_950186.3;Note=isoform 1 is encoded by transcript variant 1;gbkey=CDS;gene=Dpp10;product=inactive dipeptidyl peptidase 10 isoform 1;protein_id=NP_950186.3;tag=RefSeq Select;extra_copy_number=0
CM058241.1	Liftoff	CDS	124307041	124307079	.	-	.	ID=cds-NP_950186.3;Parent=rna-NM_199021.4;Dbxref=CCDS:CCDS15241.2,GeneID:269109,GenBank:NP_950186.3,MGI:MGI:2442409;Name=NP_950186.3;Note=isoform 1 is encoded by transcript variant 1;gbkey=CDS;gene=Dpp10;product=inactive dipeptidyl peptidase 10 isoform 1;protein_id=NP_950186.3;tag=RefSeq Select;extra_copy_number=0
CM058241.1	Liftoff	CDS	124315923	124316046	.	-	.	ID=cds-NP_950186.3;Parent=rna-NM_199021.4;Dbxref=CCDS:CCDS15241.2,GeneID:269109,GenBank:NP_950186.3,MGI:MGI:2442409;Name=NP_950186.3;Note=isoform 1 is encoded by transcript variant 1;gbkey=CDS;gene=Dpp10;product=inactive dipeptidyl peptidase 10 isoform 1;protein_id=NP_950186.3;tag=RefSeq Select;extra_copy_number=0
CM058241.1	Liftoff	CDS	124327853	124327950	.	-	.	ID=cds-NP_950186.3;Parent=rna-NM_199021.4;Dbxref=CCDS:CCDS15241.2,GeneID:269109,GenBank:NP_950186.3,MGI:MGI:2442409;Name=NP_950186.3;Note=isoform 1 is encoded by transcript variant 1;gbkey=CDS;gene=Dpp10;product=inactive dipeptidyl peptidase 10 isoform 1;protein_id=NP_950186.3;tag=RefSeq Select;extra_copy_number=0
CM058241.1	Liftoff	CDS	124337162	124337316	.	-	.	ID=cds-NP_950186.3;Parent=rna-NM_199021.4;Dbxref=CCDS:CCDS15241.2,GeneID:269109,GenBank:NP_950186.3,MGI:MGI:2442409;Name=NP_950186.3;Note=isoform 1 is encoded by transcript variant 1;gbkey=CDS;gene=Dpp10;product=inactive dipeptidyl peptidase 10 isoform 1;protein_id=NP_950186.3;tag=RefSeq Select;extra_copy_number=0
CM058241.1	Liftoff	CDS	124349439	124349559	.	-	.	ID=cds-NP_950186.3;Parent=rna-NM_199021.4;Dbxref=CCDS:CCDS15241.2,GeneID:269109,GenBank:NP_950186.3,MGI:MGI:2442409;Name=NP_950186.3;Note=isoform 1 is encoded by transcript variant 1;gbkey=CDS;gene=Dpp10;product=inactive dipeptidyl peptidase 10 isoform 1;protein_id=NP_950186.3;tag=RefSeq Select;extra_copy_number=0
CM058241.1	Liftoff	CDS	124390143	124390224	.	-	.	ID=cds-NP_950186.3;Parent=rna-NM_199021.4;Dbxref=CCDS:CCDS15241.2,GeneID:269109,GenBank:NP_950186.3,MGI:MGI:2442409;Name=NP_950186.3;Note=isoform 1 is encoded by transcript variant 1;gbkey=CDS;gene=Dpp10;product=inactive dipeptidyl peptidase 10 isoform 1;protein_id=NP_950186.3;tag=RefSeq Select;extra_copy_number=0
CM058241.1	Liftoff	CDS	124390322	124390374	.	-	.	ID=cds-NP_950186.3;Parent=rna-NM_199021.4;Dbxref=CCDS:CCDS15241.2,GeneID:269109,GenBank:NP_950186.3,MGI:MGI:2442409;Name=NP_950186.3;Note=isoform 1 is encoded by transcript variant 1;gbkey=CDS;gene=Dpp10;product=inactive dipeptidyl peptidase 10 isoform 1;protein_id=NP_950186.3;tag=RefSeq Select;extra_copy_number=0
CM058241.1	Liftoff	CDS	124554624	124554698	.	-	.	ID=cds-NP_950186.3;Parent=rna-NM_199021.4;Dbxref=CCDS:CCDS15241.2,GeneID:269109,GenBank:NP_950186.3,MGI:MGI:2442409;Name=NP_950186.3;Note=isoform 1 is encoded by transcript variant 1;gbkey=CDS;gene=Dpp10;product=inactive dipeptidyl peptidase 10 isoform 1;protein_id=NP_950186.3;tag=RefSeq Select;extra_copy_number=0
CM058241.1	Liftoff	CDS	124590550	124590644	.	-	.	ID=cds-NP_950186.3;Parent=rna-NM_199021.4;Dbxref=CCDS:CCDS15241.2,GeneID:269109,GenBank:NP_950186.3,MGI:MGI:2442409;Name=NP_950186.3;Note=isoform 1 is encoded by transcript variant 1;gbkey=CDS;gene=Dpp10;product=inactive dipeptidyl peptidase 10 isoform 1;protein_id=NP_950186.3;tag=RefSeq Select;extra_copy_number=0
CM058241.1	Liftoff	CDS	124758514	124758609	.	-	.	ID=cds-NP_950186.3;Parent=rna-NM_199021.4;Dbxref=CCDS:CCDS15241.2,GeneID:269109,GenBank:NP_950186.3,MGI:MGI:2442409;Name=NP_950186.3;Note=isoform 1 is encoded by transcript variant 1;gbkey=CDS;gene=Dpp10;product=inactive dipeptidyl peptidase 10 isoform 1;protein_id=NP_950186.3;tag=RefSeq Select;extra_copy_number=0
CM058241.1	Liftoff	CDS	124809420	124809534	.	-	.	ID=cds-NP_950186.3;Parent=rna-NM_199021.4;Dbxref=CCDS:CCDS15241.2,GeneID:269109,GenBank:NP_950186.3,MGI:MGI:2442409;Name=NP_950186.3;Note=isoform 1 is encoded by transcript variant 1;gbkey=CDS;gene=Dpp10;product=inactive dipeptidyl peptidase 10 isoform 1;protein_id=NP_950186.3;tag=RefSeq Select;extra_copy_number=0
CM058241.1	Liftoff	CDS	124953020	124953091	.	-	.	ID=cds-NP_950186.3;Parent=rna-NM_199021.4;Dbxref=CCDS:CCDS15241.2,GeneID:269109,GenBank:NP_950186.3,MGI:MGI:2442409;Name=NP_950186.3;Note=isoform 1 is encoded by transcript variant 1;gbkey=CDS;gene=Dpp10;product=inactive dipeptidyl peptidase 10 isoform 1;protein_id=NP_950186.3;tag=RefSeq Select;extra_copy_number=0
CM058241.1	Liftoff	gene	124294007	124294137	.	-	.	ID=gene-Gm24791;Dbxref=GeneID:115485779,MGI:MGI:5454568;Name=Gm24791;description=predicted gene%2C 24791;gbkey=Gene;gene=Gm24791;gene_biotype=snoRNA;coverage=1.0;sequence_ID=1.0;extra_copy_number=0;copy_num_ID=gene-Gm24791_0
CM058241.1	Liftoff	snoRNA	124294007	124294137	.	-	.	ID=rna-XR_004936798.1;Parent=gene-Gm24791;Dbxref=GeneID:115485779,RFAM:RF00560,GenBank:XR_004936798.1,MGI:MGI:5454568;Name=XR_004936798.1;gbkey=ncRNA;gene=Gm24791;inference=COORDINATES: profile:INFERNAL:1.1.1;product=small nucleolar RNA SNORA17;transcript_id=XR_004936798.1;extra_copy_number=0
CM058241.1	Liftoff	exon	124294007	124294137	.	-	.	ID=exon-XR_004936798.1-1;Parent=rna-XR_004936798.1;Dbxref=GeneID:115485779,RFAM:RF00560,GenBank:XR_004936798.1,MGI:MGI:5454568;gbkey=ncRNA;gene=Gm24791;inference=COORDINATES: profile:INFERNAL:1.1.1;product=small nucleolar RNA SNORA17;transcript_id=XR_004936798.1;extra_copy_number=0
CM058241.1	Liftoff	match	124708775	124709853	.	+	.	ID=016cc0ae-4720-4fb0-994b-8380d0327941;Target=NG_018501.1 1 1079 -;assembly_bases_aln=1079;assembly_bases_seq=1079;bit_score=2009.13;blast_aligner=1;blast_score=1079;common_component=0;e_value=0;filter_score=0;for_remapping=2;gap_count=0;hsp_percent_coverage=100;matchable_bases=1079;matched_bases=1079;num_ident=1079;num_mismatch=0;pct_coverage=100;pct_coverage_hiqual=100;pct_identity_gap=100;pct_identity_gapopen_only=100;pct_identity_ungap=100;rank=1;weighted_identity=1;coverage=1.0;sequence_ID=1.0;extra_copy_number=0;copy_num_ID=016cc0ae-4720-4fb0-994b-8380d0327941_0
CM058241.1	Liftoff	pseudogene	124708875	124709753	.	-	.	ID=gene-Gm18875;Dbxref=GeneID:100417878,MGI:MGI:5011060;Name=Gm18875;description=predicted gene%2C 18875;gbkey=Gene;gene=Gm18875;gene_biotype=pseudogene;pseudo=true;coverage=1.0;sequence_ID=1.0;extra_copy_number=0;copy_num_ID=gene-Gm18875_0
CM058241.1	Liftoff	gene	125332063	125344766	.	-	.	ID=gene-Gm41941;Dbxref=GeneID:105246694,MGI:MGI:5624826;Name=Gm41941;description=predicted gene%2C 41941;gbkey=Gene;gene=Gm41941;gene_biotype=lncRNA;coverage=1.0;sequence_ID=0.999;extra_copy_number=0;copy_num_ID=gene-Gm41941_0
CM058241.1	Liftoff	lnc_RNA	125332063	125344766	.	-	.	ID=rna-XR_878486.1;Parent=gene-Gm41941;Dbxref=GeneID:105246694,GenBank:XR_878486.1,MGI:MGI:5624826;Name=XR_878486.1;gbkey=ncRNA;gene=Gm41941;model_evidence=Supporting evidence includes similarity to: 57 long SRA reads%2C and 100%25 coverage of the annotated genomic feature by RNAseq alignments%2C including 2 samples with support for all annotated introns;product=predicted gene%2C 41941;transcript_id=XR_878486.1;extra_copy_number=0
CM058241.1	Liftoff	exon	125332063	125339362	.	-	.	ID=exon-XR_878486.1-2;Parent=rna-XR_878486.1;Dbxref=GeneID:105246694,GenBank:XR_878486.1,MGI:MGI:5624826;gbkey=ncRNA;gene=Gm41941;product=predicted gene%2C 41941;transcript_id=XR_878486.1;extra_copy_number=0
CM058241.1	Liftoff	exon	125343794	125344766	.	-	.	ID=exon-XR_878486.1-1;Parent=rna-XR_878486.1;Dbxref=GeneID:105246694,GenBank:XR_878486.1,MGI:MGI:5624826;gbkey=ncRNA;gene=Gm41941;product=predicted gene%2C 41941;transcript_id=XR_878486.1;extra_copy_number=0
CM058241.1	Liftoff	gene	125398754	125398857	.	+	.	ID=gene-Gm25578;Dbxref=GeneID:115487585,MGI:MGI:5455355;Name=Gm25578;description=predicted gene%2C 25578;gbkey=Gene;gene=Gm25578;gene_biotype=snRNA;coverage=1.0;sequence_ID=1.0;extra_copy_number=0;copy_num_ID=gene-Gm25578_0
CM058241.1	Liftoff	snRNA	125398754	125398857	.	+	.	ID=rna-XR_004936699.1;Parent=gene-Gm25578;Dbxref=GeneID:115487585,RFAM:RF00026,GenBank:XR_004936699.1,MGI:MGI:5455355;Name=XR_004936699.1;gbkey=ncRNA;gene=Gm25578;inference=COORDINATES: profile:INFERNAL:1.1.1;product=U6 spliceosomal RNA;transcript_id=XR_004936699.1;extra_copy_number=0
CM058241.1	Liftoff	exon	125398754	125398857	.	+	.	ID=exon-XR_004936699.1-1;Parent=rna-XR_004936699.1;Dbxref=GeneID:115487585,RFAM:RF00026,GenBank:XR_004936699.1,MGI:MGI:5455355;gbkey=ncRNA;gene=Gm25578;inference=COORDINATES: profile:INFERNAL:1.1.1;product=U6 spliceosomal RNA;transcript_id=XR_004936699.1;extra_copy_number=0
CM058241.1	Liftoff	gene	125713852	125732729	.	+	.	ID=gene-Gm53534;Dbxref=GeneID:118567714,MGI:MGI:6722120;Name=Gm53534;description=predicted gene%2C 53534;gbkey=Gene;gene=Gm53534;gene_biotype=lncRNA;coverage=1.0;sequence_ID=1.0;extra_copy_number=0;copy_num_ID=gene-Gm53534_0
CM058241.1	Liftoff	lnc_RNA	125713852	125732729	.	+	.	ID=rna-XR_004935812.1;Parent=gene-Gm53534;Dbxref=GeneID:118567714,GenBank:XR_004935812.1,MGI:MGI:6722120;Name=XR_004935812.1;gbkey=ncRNA;gene=Gm53534;model_evidence=Supporting evidence includes similarity to: 100%25 coverage of the annotated genomic feature by RNAseq alignments%2C including 2 samples with support for all annotated introns;product=predicted gene%2C 53534;transcript_id=XR_004935812.1;extra_copy_number=0
CM058241.1	Liftoff	exon	125713852	125713890	.	+	.	ID=exon-XR_004935812.1-1;Parent=rna-XR_004935812.1;Dbxref=GeneID:118567714,GenBank:XR_004935812.1,MGI:MGI:6722120;gbkey=ncRNA;gene=Gm53534;product=predicted gene%2C 53534;transcript_id=XR_004935812.1;extra_copy_number=0
CM058241.1	Liftoff	exon	125714560	125714656	.	+	.	ID=exon-XR_004935812.1-2;Parent=rna-XR_004935812.1;Dbxref=GeneID:118567714,GenBank:XR_004935812.1,MGI:MGI:6722120;gbkey=ncRNA;gene=Gm53534;product=predicted gene%2C 53534;transcript_id=XR_004935812.1;extra_copy_number=0
CM058241.1	Liftoff	exon	125732583	125732729	.	+	.	ID=exon-XR_004935812.1-3;Parent=rna-XR_004935812.1;Dbxref=GeneID:118567714,GenBank:XR_004935812.1,MGI:MGI:6722120;gbkey=ncRNA;gene=Gm53534;product=predicted gene%2C 53534;transcript_id=XR_004935812.1;extra_copy_number=0
CM058241.1	Liftoff	gene	125754350	125767366	.	+	.	ID=gene-Gm35355;Dbxref=GeneID:102638908,MGI:MGI:5594514;Name=Gm35355;description=predicted gene%2C 35355;gbkey=Gene;gene=Gm35355;gene_biotype=lncRNA;coverage=1.0;sequence_ID=1.0;extra_copy_number=0;copy_num_ID=gene-Gm35355_0
CM058241.1	Liftoff	lnc_RNA	125754350	125767366	.	+	.	ID=rna-XR_387345.4;Parent=gene-Gm35355;Dbxref=GeneID:102638908,GenBank:XR_387345.4,MGI:MGI:5594514;Name=XR_387345.4;gbkey=ncRNA;gene=Gm35355;model_evidence=Supporting evidence includes similarity to: 2 long SRA reads%2C and 41%25 coverage of the annotated genomic feature by RNAseq alignments%2C including 2 samples with support for all annotated introns;product=predicted gene%2C 35355;transcript_id=XR_387345.4;extra_copy_number=0
CM058241.1	Liftoff	exon	125754350	125754506	.	+	.	ID=exon-XR_387345.4-1;Parent=rna-XR_387345.4;Dbxref=GeneID:102638908,GenBank:XR_387345.4,MGI:MGI:5594514;gbkey=ncRNA;gene=Gm35355;product=predicted gene%2C 35355;transcript_id=XR_387345.4;extra_copy_number=0
CM058241.1	Liftoff	exon	125754629	125754707	.	+	.	ID=exon-XR_387345.4-2;Parent=rna-XR_387345.4;Dbxref=GeneID:102638908,GenBank:XR_387345.4,MGI:MGI:5594514;gbkey=ncRNA;gene=Gm35355;product=predicted gene%2C 35355;transcript_id=XR_387345.4;extra_copy_number=0
CM058241.1	Liftoff	exon	125755174	125755286	.	+	.	ID=exon-XR_387345.4-3;Parent=rna-XR_387345.4;Dbxref=GeneID:102638908,GenBank:XR_387345.4,MGI:MGI:5594514;gbkey=ncRNA;gene=Gm35355;product=predicted gene%2C 35355;transcript_id=XR_387345.4;extra_copy_number=0
CM058241.1	Liftoff	exon	125766791	125767366	.	+	.	ID=exon-XR_387345.4-4;Parent=rna-XR_387345.4;Dbxref=GeneID:102638908,GenBank:XR_387345.4,MGI:MGI:5594514;gbkey=ncRNA;gene=Gm35355;product=predicted gene%2C 35355;transcript_id=XR_387345.4;extra_copy_number=0
CM058241.1	Liftoff	gene	126301193	126344021	.	-	.	ID=gene-Actr3;Dbxref=GeneID:74117,MGI:MGI:1921367;Name=Actr3;description=ARP3 actin-related protein 3;gbkey=Gene;gene=Actr3;gene_biotype=protein_coding;gene_synonym=1200003A09Rik,Arp3;coverage=1.0;sequence_ID=1.0;valid_ORFs=3;extra_copy_number=0;copy_num_ID=gene-Actr3_0
CM058241.1	Liftoff	mRNA	126301193	126344021	.	-	.	ID=rna-NM_001205385.1;Parent=gene-Actr3;Dbxref=GeneID:74117,GenBank:NM_001205385.1,MGI:MGI:1921367;Name=NM_001205385.1;gbkey=mRNA;gene=Actr3;product=ARP3 actin-related protein 3%2C transcript variant 2;transcript_id=NM_001205385.1;matches_ref_protein=True;valid_ORF=True;extra_copy_number=0
CM058241.1	Liftoff	exon	126301193	126302378	.	-	.	ID=exon-NM_001205385.1-13;Parent=rna-NM_001205385.1;Dbxref=GeneID:74117,GenBank:NM_001205385.1,MGI:MGI:1921367;gbkey=mRNA;gene=Actr3;product=ARP3 actin-related protein 3%2C transcript variant 2;transcript_id=NM_001205385.1;extra_copy_number=0
CM058241.1	Liftoff	exon	126303356	126303439	.	-	.	ID=exon-NM_001205385.1-12;Parent=rna-NM_001205385.1;Dbxref=GeneID:74117,GenBank:NM_001205385.1,MGI:MGI:1921367;gbkey=mRNA;gene=Actr3;product=ARP3 actin-related protein 3%2C transcript variant 2;transcript_id=NM_001205385.1;extra_copy_number=0
CM058241.1	Liftoff	exon	126305399	126305524	.	-	.	ID=exon-NM_001205385.1-11;Parent=rna-NM_001205385.1;Dbxref=GeneID:74117,GenBank:NM_001205385.1,MGI:MGI:1921367;gbkey=mRNA;gene=Actr3;product=ARP3 actin-related protein 3%2C transcript variant 2;transcript_id=NM_001205385.1;extra_copy_number=0
CM058241.1	Liftoff	exon	126305744	126305836	.	-	.	ID=exon-NM_001205385.1-10;Parent=rna-NM_001205385.1;Dbxref=GeneID:74117,GenBank:NM_001205385.1,MGI:MGI:1921367;gbkey=mRNA;gene=Actr3;product=ARP3 actin-related protein 3%2C transcript variant 2;transcript_id=NM_001205385.1;extra_copy_number=0
CM058241.1	Liftoff	exon	126311685	126311858	.	-	.	ID=exon-NM_001205385.1-9;Parent=rna-NM_001205385.1;Dbxref=GeneID:74117,GenBank:NM_001205385.1,MGI:MGI:1921367;gbkey=mRNA;gene=Actr3;product=ARP3 actin-related protein 3%2C transcript variant 2;transcript_id=NM_001205385.1;extra_copy_number=0
CM058241.1	Liftoff	exon	126314137	126314280	.	-	.	ID=exon-NM_001205385.1-8;Parent=rna-NM_001205385.1;Dbxref=GeneID:74117,GenBank:NM_001205385.1,MGI:MGI:1921367;gbkey=mRNA;gene=Actr3;product=ARP3 actin-related protein 3%2C transcript variant 2;transcript_id=NM_001205385.1;extra_copy_number=0
CM058241.1	Liftoff	exon	126315584	126315691	.	-	.	ID=exon-NM_001205385.1-7;Parent=rna-NM_001205385.1;Dbxref=GeneID:74117,GenBank:NM_001205385.1,MGI:MGI:1921367;gbkey=mRNA;gene=Actr3;product=ARP3 actin-related protein 3%2C transcript variant 2;transcript_id=NM_001205385.1;extra_copy_number=0
CM058241.1	Liftoff	exon	126316812	126316907	.	-	.	ID=exon-NM_001205385.1-6;Parent=rna-NM_001205385.1;Dbxref=GeneID:74117,GenBank:NM_001205385.1,MGI:MGI:1921367;gbkey=mRNA;gene=Actr3;product=ARP3 actin-related protein 3%2C transcript variant 2;transcript_id=NM_001205385.1;extra_copy_number=0
CM058241.1	Liftoff	exon	126319556	126319666	.	-	.	ID=exon-NM_001205385.1-5;Parent=rna-NM_001205385.1;Dbxref=GeneID:74117,GenBank:NM_001205385.1,MGI:MGI:1921367;gbkey=mRNA;gene=Actr3;product=ARP3 actin-related protein 3%2C transcript variant 2;transcript_id=NM_001205385.1;extra_copy_number=0
CM058241.1	Liftoff	exon	126324548	126324672	.	-	.	ID=exon-NM_001205385.1-4;Parent=rna-NM_001205385.1;Dbxref=GeneID:74117,GenBank:NM_001205385.1,MGI:MGI:1921367;gbkey=mRNA;gene=Actr3;product=ARP3 actin-related protein 3%2C transcript variant 2;transcript_id=NM_001205385.1;extra_copy_number=0
CM058241.1	Liftoff	exon	126326541	126326596	.	-	.	ID=exon-NM_001205385.1-3;Parent=rna-NM_001205385.1;Dbxref=GeneID:74117,GenBank:NM_001205385.1,MGI:MGI:1921367;gbkey=mRNA;gene=Actr3;product=ARP3 actin-related protein 3%2C transcript variant 2;transcript_id=NM_001205385.1;extra_copy_number=0
CM058241.1	Liftoff	exon	126343579	126343751	.	-	.	ID=exon-NM_001205385.1-2;Parent=rna-NM_001205385.1;Dbxref=GeneID:74117,GenBank:NM_001205385.1,MGI:MGI:1921367;gbkey=mRNA;gene=Actr3;product=ARP3 actin-related protein 3%2C transcript variant 2;transcript_id=NM_001205385.1;extra_copy_number=0
CM058241.1	Liftoff	exon	126343944	126344021	.	-	.	ID=exon-NM_001205385.1-1;Parent=rna-NM_001205385.1;Dbxref=GeneID:74117,GenBank:NM_001205385.1,MGI:MGI:1921367;gbkey=mRNA;gene=Actr3;product=ARP3 actin-related protein 3%2C transcript variant 2;transcript_id=NM_001205385.1;extra_copy_number=0
CM058241.1	Liftoff	CDS	126302283	126302378	.	-	.	ID=cds-NP_001192314.1;Parent=rna-NM_001205385.1;Dbxref=CCDS:CCDS15242.1,GeneID:74117,GenBank:NP_001192314.1,MGI:MGI:1921367;Name=NP_001192314.1;gbkey=CDS;gene=Actr3;product=actin-related protein 3;protein_id=NP_001192314.1;extra_copy_number=0
CM058241.1	Liftoff	CDS	126303356	126303439	.	-	.	ID=cds-NP_001192314.1;Parent=rna-NM_001205385.1;Dbxref=CCDS:CCDS15242.1,GeneID:74117,GenBank:NP_001192314.1,MGI:MGI:1921367;Name=NP_001192314.1;gbkey=CDS;gene=Actr3;product=actin-related protein 3;protein_id=NP_001192314.1;extra_copy_number=0
CM058241.1	Liftoff	CDS	126305399	126305524	.	-	.	ID=cds-NP_001192314.1;Parent=rna-NM_001205385.1;Dbxref=CCDS:CCDS15242.1,GeneID:74117,GenBank:NP_001192314.1,MGI:MGI:1921367;Name=NP_001192314.1;gbkey=CDS;gene=Actr3;product=actin-related protein 3;protein_id=NP_001192314.1;extra_copy_number=0
CM058241.1	Liftoff	CDS	126305744	126305836	.	-	.	ID=cds-NP_001192314.1;Parent=rna-NM_001205385.1;Dbxref=CCDS:CCDS15242.1,GeneID:74117,GenBank:NP_001192314.1,MGI:MGI:1921367;Name=NP_001192314.1;gbkey=CDS;gene=Actr3;product=actin-related protein 3;protein_id=NP_001192314.1;extra_copy_number=0
CM058241.1	Liftoff	CDS	126311685	126311858	.	-	.	ID=cds-NP_001192314.1;Parent=rna-NM_001205385.1;Dbxref=CCDS:CCDS15242.1,GeneID:74117,GenBank:NP_001192314.1,MGI:MGI:1921367;Name=NP_001192314.1;gbkey=CDS;gene=Actr3;product=actin-related protein 3;protein_id=NP_001192314.1;extra_copy_number=0
CM058241.1	Liftoff	CDS	126314137	126314280	.	-	.	ID=cds-NP_001192314.1;Parent=rna-NM_001205385.1;Dbxref=CCDS:CCDS15242.1,GeneID:74117,GenBank:NP_001192314.1,MGI:MGI:1921367;Name=NP_001192314.1;gbkey=CDS;gene=Actr3;product=actin-related protein 3;protein_id=NP_001192314.1;extra_copy_number=0
CM058241.1	Liftoff	CDS	126315584	126315691	.	-	.	ID=cds-NP_001192314.1;Parent=rna-NM_001205385.1;Dbxref=CCDS:CCDS15242.1,GeneID:74117,GenBank:NP_001192314.1,MGI:MGI:1921367;Name=NP_001192314.1;gbkey=CDS;gene=Actr3;product=actin-related protein 3;protein_id=NP_001192314.1;extra_copy_number=0
CM058241.1	Liftoff	CDS	126316812	126316907	.	-	.	ID=cds-NP_001192314.1;Parent=rna-NM_001205385.1;Dbxref=CCDS:CCDS15242.1,GeneID:74117,GenBank:NP_001192314.1,MGI:MGI:1921367;Name=NP_001192314.1;gbkey=CDS;gene=Actr3;product=actin-related protein 3;protein_id=NP_001192314.1;extra_copy_number=0
CM058241.1	Liftoff	CDS	126319556	126319666	.	-	.	ID=cds-NP_001192314.1;Parent=rna-NM_001205385.1;Dbxref=CCDS:CCDS15242.1,GeneID:74117,GenBank:NP_001192314.1,MGI:MGI:1921367;Name=NP_001192314.1;gbkey=CDS;gene=Actr3;product=actin-related protein 3;protein_id=NP_001192314.1;extra_copy_number=0
CM058241.1	Liftoff	CDS	126324548	126324672	.	-	.	ID=cds-NP_001192314.1;Parent=rna-NM_001205385.1;Dbxref=CCDS:CCDS15242.1,GeneID:74117,GenBank:NP_001192314.1,MGI:MGI:1921367;Name=NP_001192314.1;gbkey=CDS;gene=Actr3;product=actin-related protein 3;protein_id=NP_001192314.1;extra_copy_number=0
CM058241.1	Liftoff	CDS	126326541	126326596	.	-	.	ID=cds-NP_001192314.1;Parent=rna-NM_001205385.1;Dbxref=CCDS:CCDS15242.1,GeneID:74117,GenBank:NP_001192314.1,MGI:MGI:1921367;Name=NP_001192314.1;gbkey=CDS;gene=Actr3;product=actin-related protein 3;protein_id=NP_001192314.1;extra_copy_number=0
CM058241.1	Liftoff	CDS	126343579	126343622	.	-	.	ID=cds-NP_001192314.1;Parent=rna-NM_001205385.1;Dbxref=CCDS:CCDS15242.1,GeneID:74117,GenBank:NP_001192314.1,MGI:MGI:1921367;Name=NP_001192314.1;gbkey=CDS;gene=Actr3;product=actin-related protein 3;protein_id=NP_001192314.1;extra_copy_number=0
CM058241.1	Liftoff	mRNA	126301193	126344021	.	-	.	ID=rna-NM_001205386.1;Parent=gene-Actr3;Dbxref=GeneID:74117,GenBank:NM_001205386.1,MGI:MGI:1921367;Name=NM_001205386.1;gbkey=mRNA;gene=Actr3;product=ARP3 actin-related protein 3%2C transcript variant 3;transcript_id=NM_001205386.1;matches_ref_protein=True;valid_ORF=True;extra_copy_number=0
CM058241.1	Liftoff	exon	126301193	126302378	.	-	.	ID=exon-NM_001205386.1-13;Parent=rna-NM_001205386.1;Dbxref=GeneID:74117,GenBank:NM_001205386.1,MGI:MGI:1921367;gbkey=mRNA;gene=Actr3;product=ARP3 actin-related protein 3%2C transcript variant 3;transcript_id=NM_001205386.1;extra_copy_number=0
CM058241.1	Liftoff	exon	126303356	126303439	.	-	.	ID=exon-NM_001205386.1-12;Parent=rna-NM_001205386.1;Dbxref=GeneID:74117,GenBank:NM_001205386.1,MGI:MGI:1921367;gbkey=mRNA;gene=Actr3;product=ARP3 actin-related protein 3%2C transcript variant 3;transcript_id=NM_001205386.1;extra_copy_number=0
CM058241.1	Liftoff	exon	126305399	126305524	.	-	.	ID=exon-NM_001205386.1-11;Parent=rna-NM_001205386.1;Dbxref=GeneID:74117,GenBank:NM_001205386.1,MGI:MGI:1921367;gbkey=mRNA;gene=Actr3;product=ARP3 actin-related protein 3%2C transcript variant 3;transcript_id=NM_001205386.1;extra_copy_number=0
CM058241.1	Liftoff	exon	126305744	126305836	.	-	.	ID=exon-NM_001205386.1-10;Parent=rna-NM_001205386.1;Dbxref=GeneID:74117,GenBank:NM_001205386.1,MGI:MGI:1921367;gbkey=mRNA;gene=Actr3;product=ARP3 actin-related protein 3%2C transcript variant 3;transcript_id=NM_001205386.1;extra_copy_number=0
CM058241.1	Liftoff	exon	126311685	126311858	.	-	.	ID=exon-NM_001205386.1-9;Parent=rna-NM_001205386.1;Dbxref=GeneID:74117,GenBank:NM_001205386.1,MGI:MGI:1921367;gbkey=mRNA;gene=Actr3;product=ARP3 actin-related protein 3%2C transcript variant 3;transcript_id=NM_001205386.1;extra_copy_number=0
CM058241.1	Liftoff	exon	126314137	126314280	.	-	.	ID=exon-NM_001205386.1-8;Parent=rna-NM_001205386.1;Dbxref=GeneID:74117,GenBank:NM_001205386.1,MGI:MGI:1921367;gbkey=mRNA;gene=Actr3;product=ARP3 actin-related protein 3%2C transcript variant 3;transcript_id=NM_001205386.1;extra_copy_number=0
CM058241.1	Liftoff	exon	126315584	126315691	.	-	.	ID=exon-NM_001205386.1-7;Parent=rna-NM_001205386.1;Dbxref=GeneID:74117,GenBank:NM_001205386.1,MGI:MGI:1921367;gbkey=mRNA;gene=Actr3;product=ARP3 actin-related protein 3%2C transcript variant 3;transcript_id=NM_001205386.1;extra_copy_number=0
CM058241.1	Liftoff	exon	126316812	126316907	.	-	.	ID=exon-NM_001205386.1-6;Parent=rna-NM_001205386.1;Dbxref=GeneID:74117,GenBank:NM_001205386.1,MGI:MGI:1921367;gbkey=mRNA;gene=Actr3;product=ARP3 actin-related protein 3%2C transcript variant 3;transcript_id=NM_001205386.1;extra_copy_number=0
CM058241.1	Liftoff	exon	126319556	126319666	.	-	.	ID=exon-NM_001205386.1-5;Parent=rna-NM_001205386.1;Dbxref=GeneID:74117,GenBank:NM_001205386.1,MGI:MGI:1921367;gbkey=mRNA;gene=Actr3;product=ARP3 actin-related protein 3%2C transcript variant 3;transcript_id=NM_001205386.1;extra_copy_number=0
CM058241.1	Liftoff	exon	126324548	126324672	.	-	.	ID=exon-NM_001205386.1-4;Parent=rna-NM_001205386.1;Dbxref=GeneID:74117,GenBank:NM_001205386.1,MGI:MGI:1921367;gbkey=mRNA;gene=Actr3;product=ARP3 actin-related protein 3%2C transcript variant 3;transcript_id=NM_001205386.1;extra_copy_number=0
CM058241.1	Liftoff	exon	126326541	126326596	.	-	.	ID=exon-NM_001205386.1-3;Parent=rna-NM_001205386.1;Dbxref=GeneID:74117,GenBank:NM_001205386.1,MGI:MGI:1921367;gbkey=mRNA;gene=Actr3;product=ARP3 actin-related protein 3%2C transcript variant 3;transcript_id=NM_001205386.1;extra_copy_number=0
CM058241.1	Liftoff	exon	126343579	126343751	.	-	.	ID=exon-NM_001205386.1-2;Parent=rna-NM_001205386.1;Dbxref=GeneID:74117,GenBank:NM_001205386.1,MGI:MGI:1921367;gbkey=mRNA;gene=Actr3;product=ARP3 actin-related protein 3%2C transcript variant 3;transcript_id=NM_001205386.1;extra_copy_number=0
CM058241.1	Liftoff	exon	126343947	126344021	.	-	.	ID=exon-NM_001205386.1-1;Parent=rna-NM_001205386.1;Dbxref=GeneID:74117,GenBank:NM_001205386.1,MGI:MGI:1921367;gbkey=mRNA;gene=Actr3;product=ARP3 actin-related protein 3%2C transcript variant 3;transcript_id=NM_001205386.1;extra_copy_number=0
CM058241.1	Liftoff	CDS	126302283	126302378	.	-	.	ID=cds-NP_001192315.1;Parent=rna-NM_001205386.1;Dbxref=CCDS:CCDS15242.1,GeneID:74117,GenBank:NP_001192315.1,MGI:MGI:1921367;Name=NP_001192315.1;gbkey=CDS;gene=Actr3;product=actin-related protein 3;protein_id=NP_001192315.1;extra_copy_number=0
CM058241.1	Liftoff	CDS	126303356	126303439	.	-	.	ID=cds-NP_001192315.1;Parent=rna-NM_001205386.1;Dbxref=CCDS:CCDS15242.1,GeneID:74117,GenBank:NP_001192315.1,MGI:MGI:1921367;Name=NP_001192315.1;gbkey=CDS;gene=Actr3;product=actin-related protein 3;protein_id=NP_001192315.1;extra_copy_number=0
CM058241.1	Liftoff	CDS	126305399	126305524	.	-	.	ID=cds-NP_001192315.1;Parent=rna-NM_001205386.1;Dbxref=CCDS:CCDS15242.1,GeneID:74117,GenBank:NP_001192315.1,MGI:MGI:1921367;Name=NP_001192315.1;gbkey=CDS;gene=Actr3;product=actin-related protein 3;protein_id=NP_001192315.1;extra_copy_number=0
CM058241.1	Liftoff	CDS	126305744	126305836	.	-	.	ID=cds-NP_001192315.1;Parent=rna-NM_001205386.1;Dbxref=CCDS:CCDS15242.1,GeneID:74117,GenBank:NP_001192315.1,MGI:MGI:1921367;Name=NP_001192315.1;gbkey=CDS;gene=Actr3;product=actin-related protein 3;protein_id=NP_001192315.1;extra_copy_number=0
CM058241.1	Liftoff	CDS	126311685	126311858	.	-	.	ID=cds-NP_001192315.1;Parent=rna-NM_001205386.1;Dbxref=CCDS:CCDS15242.1,GeneID:74117,GenBank:NP_001192315.1,MGI:MGI:1921367;Name=NP_001192315.1;gbkey=CDS;gene=Actr3;product=actin-related protein 3;protein_id=NP_001192315.1;extra_copy_number=0
CM058241.1	Liftoff	CDS	126314137	126314280	.	-	.	ID=cds-NP_001192315.1;Parent=rna-NM_001205386.1;Dbxref=CCDS:CCDS15242.1,GeneID:74117,GenBank:NP_001192315.1,MGI:MGI:1921367;Name=NP_001192315.1;gbkey=CDS;gene=Actr3;product=actin-related protein 3;protein_id=NP_001192315.1;extra_copy_number=0
CM058241.1	Liftoff	CDS	126315584	126315691	.	-	.	ID=cds-NP_001192315.1;Parent=rna-NM_001205386.1;Dbxref=CCDS:CCDS15242.1,GeneID:74117,GenBank:NP_001192315.1,MGI:MGI:1921367;Name=NP_001192315.1;gbkey=CDS;gene=Actr3;product=actin-related protein 3;protein_id=NP_001192315.1;extra_copy_number=0
CM058241.1	Liftoff	CDS	126316812	126316907	.	-	.	ID=cds-NP_001192315.1;Parent=rna-NM_001205386.1;Dbxref=CCDS:CCDS15242.1,GeneID:74117,GenBank:NP_001192315.1,MGI:MGI:1921367;Name=NP_001192315.1;gbkey=CDS;gene=Actr3;product=actin-related protein 3;protein_id=NP_001192315.1;extra_copy_number=0
CM058241.1	Liftoff	CDS	126319556	126319666	.	-	.	ID=cds-NP_001192315.1;Parent=rna-NM_001205386.1;Dbxref=CCDS:CCDS15242.1,GeneID:74117,GenBank:NP_001192315.1,MGI:MGI:1921367;Name=NP_001192315.1;gbkey=CDS;gene=Actr3;product=actin-related protein 3;protein_id=NP_001192315.1;extra_copy_number=0
CM058241.1	Liftoff	CDS	126324548	126324672	.	-	.	ID=cds-NP_001192315.1;Parent=rna-NM_001205386.1;Dbxref=CCDS:CCDS15242.1,GeneID:74117,GenBank:NP_001192315.1,MGI:MGI:1921367;Name=NP_001192315.1;gbkey=CDS;gene=Actr3;product=actin-related protein 3;protein_id=NP_001192315.1;extra_copy_number=0
CM058241.1	Liftoff	CDS	126326541	126326596	.	-	.	ID=cds-NP_001192315.1;Parent=rna-NM_001205386.1;Dbxref=CCDS:CCDS15242.1,GeneID:74117,GenBank:NP_001192315.1,MGI:MGI:1921367;Name=NP_001192315.1;gbkey=CDS;gene=Actr3;product=actin-related protein 3;protein_id=NP_001192315.1;extra_copy_number=0
CM058241.1	Liftoff	CDS	126343579	126343622	.	-	.	ID=cds-NP_001192315.1;Parent=rna-NM_001205386.1;Dbxref=CCDS:CCDS15242.1,GeneID:74117,GenBank:NP_001192315.1,MGI:MGI:1921367;Name=NP_001192315.1;gbkey=CDS;gene=Actr3;product=actin-related protein 3;protein_id=NP_001192315.1;extra_copy_number=0
CM058241.1	Liftoff	mRNA	126301193	126344021	.	-	.	ID=rna-NM_023735.2;Parent=gene-Actr3;Dbxref=GeneID:74117,GenBank:NM_023735.2,MGI:MGI:1921367;Name=NM_023735.2;gbkey=mRNA;gene=Actr3;product=ARP3 actin-related protein 3%2C transcript variant 1;tag=RefSeq Select;transcript_id=NM_023735.2;matches_ref_protein=True;valid_ORF=True;extra_copy_number=0
CM058241.1	Liftoff	exon	126301193	126302378	.	-	.	ID=exon-NM_023735.2-12;Parent=rna-NM_023735.2;Dbxref=GeneID:74117,GenBank:NM_023735.2,MGI:MGI:1921367;gbkey=mRNA;gene=Actr3;product=ARP3 actin-related protein 3%2C transcript variant 1;tag=RefSeq Select;transcript_id=NM_023735.2;extra_copy_number=0
CM058241.1	Liftoff	exon	126303356	126303439	.	-	.	ID=exon-NM_023735.2-11;Parent=rna-NM_023735.2;Dbxref=GeneID:74117,GenBank:NM_023735.2,MGI:MGI:1921367;gbkey=mRNA;gene=Actr3;product=ARP3 actin-related protein 3%2C transcript variant 1;tag=RefSeq Select;transcript_id=NM_023735.2;extra_copy_number=0
CM058241.1	Liftoff	exon	126305399	126305524	.	-	.	ID=exon-NM_023735.2-10;Parent=rna-NM_023735.2;Dbxref=GeneID:74117,GenBank:NM_023735.2,MGI:MGI:1921367;gbkey=mRNA;gene=Actr3;product=ARP3 actin-related protein 3%2C transcript variant 1;tag=RefSeq Select;transcript_id=NM_023735.2;extra_copy_number=0
CM058241.1	Liftoff	exon	126305744	126305836	.	-	.	ID=exon-NM_023735.2-9;Parent=rna-NM_023735.2;Dbxref=GeneID:74117,GenBank:NM_023735.2,MGI:MGI:1921367;gbkey=mRNA;gene=Actr3;product=ARP3 actin-related protein 3%2C transcript variant 1;tag=RefSeq Select;transcript_id=NM_023735.2;extra_copy_number=0
CM058241.1	Liftoff	exon	126311685	126311858	.	-	.	ID=exon-NM_023735.2-8;Parent=rna-NM_023735.2;Dbxref=GeneID:74117,GenBank:NM_023735.2,MGI:MGI:1921367;gbkey=mRNA;gene=Actr3;product=ARP3 actin-related protein 3%2C transcript variant 1;tag=RefSeq Select;transcript_id=NM_023735.2;extra_copy_number=0
CM058241.1	Liftoff	exon	126314137	126314280	.	-	.	ID=exon-NM_023735.2-7;Parent=rna-NM_023735.2;Dbxref=GeneID:74117,GenBank:NM_023735.2,MGI:MGI:1921367;gbkey=mRNA;gene=Actr3;product=ARP3 actin-related protein 3%2C transcript variant 1;tag=RefSeq Select;transcript_id=NM_023735.2;extra_copy_number=0
CM058241.1	Liftoff	exon	126315584	126315691	.	-	.	ID=exon-NM_023735.2-6;Parent=rna-NM_023735.2;Dbxref=GeneID:74117,GenBank:NM_023735.2,MGI:MGI:1921367;gbkey=mRNA;gene=Actr3;product=ARP3 actin-related protein 3%2C transcript variant 1;tag=RefSeq Select;transcript_id=NM_023735.2;extra_copy_number=0
CM058241.1	Liftoff	exon	126316812	126316907	.	-	.	ID=exon-NM_023735.2-5;Parent=rna-NM_023735.2;Dbxref=GeneID:74117,GenBank:NM_023735.2,MGI:MGI:1921367;gbkey=mRNA;gene=Actr3;product=ARP3 actin-related protein 3%2C transcript variant 1;tag=RefSeq Select;transcript_id=NM_023735.2;extra_copy_number=0
CM058241.1	Liftoff	exon	126319556	126319666	.	-	.	ID=exon-NM_023735.2-4;Parent=rna-NM_023735.2;Dbxref=GeneID:74117,GenBank:NM_023735.2,MGI:MGI:1921367;gbkey=mRNA;gene=Actr3;product=ARP3 actin-related protein 3%2C transcript variant 1;tag=RefSeq Select;transcript_id=NM_023735.2;extra_copy_number=0
CM058241.1	Liftoff	exon	126324548	126324672	.	-	.	ID=exon-NM_023735.2-3;Parent=rna-NM_023735.2;Dbxref=GeneID:74117,GenBank:NM_023735.2,MGI:MGI:1921367;gbkey=mRNA;gene=Actr3;product=ARP3 actin-related protein 3%2C transcript variant 1;tag=RefSeq Select;transcript_id=NM_023735.2;extra_copy_number=0
CM058241.1	Liftoff	exon	126326541	126326596	.	-	.	ID=exon-NM_023735.2-2;Parent=rna-NM_023735.2;Dbxref=GeneID:74117,GenBank:NM_023735.2,MGI:MGI:1921367;gbkey=mRNA;gene=Actr3;product=ARP3 actin-related protein 3%2C transcript variant 1;tag=RefSeq Select;transcript_id=NM_023735.2;extra_copy_number=0
CM058241.1	Liftoff	exon	126343579	126344021	.	-	.	ID=exon-NM_023735.2-1;Parent=rna-NM_023735.2;Dbxref=GeneID:74117,GenBank:NM_023735.2,MGI:MGI:1921367;gbkey=mRNA;gene=Actr3;product=ARP3 actin-related protein 3%2C transcript variant 1;tag=RefSeq Select;transcript_id=NM_023735.2;extra_copy_number=0
CM058241.1	Liftoff	CDS	126302283	126302378	.	-	.	ID=cds-NP_076224.1;Parent=rna-NM_023735.2;Dbxref=CCDS:CCDS15242.1,GeneID:74117,GenBank:NP_076224.1,MGI:MGI:1921367;Name=NP_076224.1;gbkey=CDS;gene=Actr3;product=actin-related protein 3;protein_id=NP_076224.1;tag=RefSeq Select;extra_copy_number=0
CM058241.1	Liftoff	CDS	126303356	126303439	.	-	.	ID=cds-NP_076224.1;Parent=rna-NM_023735.2;Dbxref=CCDS:CCDS15242.1,GeneID:74117,GenBank:NP_076224.1,MGI:MGI:1921367;Name=NP_076224.1;gbkey=CDS;gene=Actr3;product=actin-related protein 3;protein_id=NP_076224.1;tag=RefSeq Select;extra_copy_number=0
CM058241.1	Liftoff	CDS	126305399	126305524	.	-	.	ID=cds-NP_076224.1;Parent=rna-NM_023735.2;Dbxref=CCDS:CCDS15242.1,GeneID:74117,GenBank:NP_076224.1,MGI:MGI:1921367;Name=NP_076224.1;gbkey=CDS;gene=Actr3;product=actin-related protein 3;protein_id=NP_076224.1;tag=RefSeq Select;extra_copy_number=0
CM058241.1	Liftoff	CDS	126305744	126305836	.	-	.	ID=cds-NP_076224.1;Parent=rna-NM_023735.2;Dbxref=CCDS:CCDS15242.1,GeneID:74117,GenBank:NP_076224.1,MGI:MGI:1921367;Name=NP_076224.1;gbkey=CDS;gene=Actr3;product=actin-related protein 3;protein_id=NP_076224.1;tag=RefSeq Select;extra_copy_number=0
CM058241.1	Liftoff	CDS	126311685	126311858	.	-	.	ID=cds-NP_076224.1;Parent=rna-NM_023735.2;Dbxref=CCDS:CCDS15242.1,GeneID:74117,GenBank:NP_076224.1,MGI:MGI:1921367;Name=NP_076224.1;gbkey=CDS;gene=Actr3;product=actin-related protein 3;protein_id=NP_076224.1;tag=RefSeq Select;extra_copy_number=0
CM058241.1	Liftoff	CDS	126314137	126314280	.	-	.	ID=cds-NP_076224.1;Parent=rna-NM_023735.2;Dbxref=CCDS:CCDS15242.1,GeneID:74117,GenBank:NP_076224.1,MGI:MGI:1921367;Name=NP_076224.1;gbkey=CDS;gene=Actr3;product=actin-related protein 3;protein_id=NP_076224.1;tag=RefSeq Select;extra_copy_number=0
CM058241.1	Liftoff	CDS	126315584	126315691	.	-	.	ID=cds-NP_076224.1;Parent=rna-NM_023735.2;Dbxref=CCDS:CCDS15242.1,GeneID:74117,GenBank:NP_076224.1,MGI:MGI:1921367;Name=NP_076224.1;gbkey=CDS;gene=Actr3;product=actin-related protein 3;protein_id=NP_076224.1;tag=RefSeq Select;extra_copy_number=0
CM058241.1	Liftoff	CDS	126316812	126316907	.	-	.	ID=cds-NP_076224.1;Parent=rna-NM_023735.2;Dbxref=CCDS:CCDS15242.1,GeneID:74117,GenBank:NP_076224.1,MGI:MGI:1921367;Name=NP_076224.1;gbkey=CDS;gene=Actr3;product=actin-related protein 3;protein_id=NP_076224.1;tag=RefSeq Select;extra_copy_number=0
CM058241.1	Liftoff	CDS	126319556	126319666	.	-	.	ID=cds-NP_076224.1;Parent=rna-NM_023735.2;Dbxref=CCDS:CCDS15242.1,GeneID:74117,GenBank:NP_076224.1,MGI:MGI:1921367;Name=NP_076224.1;gbkey=CDS;gene=Actr3;product=actin-related protein 3;protein_id=NP_076224.1;tag=RefSeq Select;extra_copy_number=0
CM058241.1	Liftoff	CDS	126324548	126324672	.	-	.	ID=cds-NP_076224.1;Parent=rna-NM_023735.2;Dbxref=CCDS:CCDS15242.1,GeneID:74117,GenBank:NP_076224.1,MGI:MGI:1921367;Name=NP_076224.1;gbkey=CDS;gene=Actr3;product=actin-related protein 3;protein_id=NP_076224.1;tag=RefSeq Select;extra_copy_number=0
CM058241.1	Liftoff	CDS	126326541	126326596	.	-	.	ID=cds-NP_076224.1;Parent=rna-NM_023735.2;Dbxref=CCDS:CCDS15242.1,GeneID:74117,GenBank:NP_076224.1,MGI:MGI:1921367;Name=NP_076224.1;gbkey=CDS;gene=Actr3;product=actin-related protein 3;protein_id=NP_076224.1;tag=RefSeq Select;extra_copy_number=0
CM058241.1	Liftoff	CDS	126343579	126343622	.	-	.	ID=cds-NP_076224.1;Parent=rna-NM_023735.2;Dbxref=CCDS:CCDS15242.1,GeneID:74117,GenBank:NP_076224.1,MGI:MGI:1921367;Name=NP_076224.1;gbkey=CDS;gene=Actr3;product=actin-related protein 3;protein_id=NP_076224.1;tag=RefSeq Select;extra_copy_number=0
CM058241.1	Liftoff	match	126343948	126344416	.	+	.	ID=d406a9ca-34df-47a7-8a7a-9233c71789e1;Target=NG_150100.1 1 469 +;assembly_bases_aln=469;assembly_bases_seq=469;bit_score=873.874;blast_aligner=1;blast_score=469;common_component=0;e_value=0;filter_score=0;for_remapping=2;gap_count=0;hsp_percent_coverage=100;matchable_bases=469;matched_bases=469;num_ident=469;num_mismatch=0;pct_coverage=100;pct_coverage_hiqual=100;pct_identity_gap=100;pct_identity_gapopen_only=100;pct_identity_ungap=100;rank=1;weighted_identity=1;coverage=1.0;sequence_ID=1.0;extra_copy_number=0;copy_num_ID=d406a9ca-34df-47a7-8a7a-9233c71789e1_0
CM058241.1	Liftoff	enhancer	126344048	126344316	.	.	.	ID=id-GeneID:128924324;Dbxref=GeneID:128924324;Note=cis-regulatory module chr1:127332331-127332599 (MGSCv37/mm9 assembly coordinates);experiment=EXISTENCE:reporter gene assay evidence [ECO:0000049][PMID:25872643];function=activates a minimal SCP1 promoter by CapStarr-seq with weak activity in NIH3T3 fibroblasts {active_cell/tissue: NIH3T3};gbkey=regulatory;regulatory_class=enhancer;coverage=1.0;sequence_ID=1.0;extra_copy_number=0;copy_num_ID=id-GeneID:128924324_0
CM058241.1	Liftoff	biological_region	126344048	126344316	.	+	.	ID=id-GeneID:128924324-2;Dbxref=GeneID:128924324;Name=biological region;gbkey=Region;standard_name=CapStarr-seq enhancer MGSCv37_chr1:127332331-127332599;coverage=1.0;sequence_ID=1.0;extra_copy_number=0;copy_num_ID=id-GeneID:128924324-2_0
CM058241.1	Liftoff	gene	126468862	126504160	.	+	.	ID=gene-Slc35f5;Dbxref=GeneID:74150,MGI:MGI:1921400;Name=Slc35f5;description=solute carrier family 35%2C member F5;gbkey=Gene;gene=Slc35f5;gene_biotype=protein_coding;gene_synonym=1300003P13Rik;coverage=1.0;sequence_ID=1.0;valid_ORFs=3;extra_copy_number=0;copy_num_ID=gene-Slc35f5_0
CM058241.1	Liftoff	mRNA	126468919	126504160	.	+	.	ID=rna-NM_001356294.1;Parent=gene-Slc35f5;Dbxref=GeneID:74150,GenBank:NM_001356294.1,MGI:MGI:1921400;Name=NM_001356294.1;gbkey=mRNA;gene=Slc35f5;product=solute carrier family 35%2C member F5%2C transcript variant 2;transcript_id=NM_001356294.1;matches_ref_protein=True;valid_ORF=True;extra_copy_number=0
CM058241.1	Liftoff	exon	126468919	126469141	.	+	.	ID=exon-NM_001356294.1-1;Parent=rna-NM_001356294.1;Dbxref=GeneID:74150,GenBank:NM_001356294.1,MGI:MGI:1921400;gbkey=mRNA;gene=Slc35f5;product=solute carrier family 35%2C member F5%2C transcript variant 2;transcript_id=NM_001356294.1;extra_copy_number=0
CM058241.1	Liftoff	exon	126470599	126470689	.	+	.	ID=exon-NM_001356294.1-2;Parent=rna-NM_001356294.1;Dbxref=GeneID:74150,GenBank:NM_001356294.1,MGI:MGI:1921400;gbkey=mRNA;gene=Slc35f5;product=solute carrier family 35%2C member F5%2C transcript variant 2;transcript_id=NM_001356294.1;extra_copy_number=0
CM058241.1	Liftoff	exon	126470824	126470965	.	+	.	ID=exon-NM_001356294.1-3;Parent=rna-NM_001356294.1;Dbxref=GeneID:74150,GenBank:NM_001356294.1,MGI:MGI:1921400;gbkey=mRNA;gene=Slc35f5;product=solute carrier family 35%2C member F5%2C transcript variant 2;transcript_id=NM_001356294.1;extra_copy_number=0
CM058241.1	Liftoff	exon	126474794	126474937	.	+	.	ID=exon-NM_001356294.1-4;Parent=rna-NM_001356294.1;Dbxref=GeneID:74150,GenBank:NM_001356294.1,MGI:MGI:1921400;gbkey=mRNA;gene=Slc35f5;product=solute carrier family 35%2C member F5%2C transcript variant 2;transcript_id=NM_001356294.1;extra_copy_number=0
CM058241.1	Liftoff	exon	126476873	126476935	.	+	.	ID=exon-NM_001356294.1-5;Parent=rna-NM_001356294.1;Dbxref=GeneID:74150,GenBank:NM_001356294.1,MGI:MGI:1921400;gbkey=mRNA;gene=Slc35f5;product=solute carrier family 35%2C member F5%2C transcript variant 2;transcript_id=NM_001356294.1;extra_copy_number=0
CM058241.1	Liftoff	exon	126478873	126478954	.	+	.	ID=exon-NM_001356294.1-6;Parent=rna-NM_001356294.1;Dbxref=GeneID:74150,GenBank:NM_001356294.1,MGI:MGI:1921400;gbkey=mRNA;gene=Slc35f5;product=solute carrier family 35%2C member F5%2C transcript variant 2;transcript_id=NM_001356294.1;extra_copy_number=0
CM058241.1	Liftoff	exon	126480639	126480829	.	+	.	ID=exon-NM_001356294.1-7;Parent=rna-NM_001356294.1;Dbxref=GeneID:74150,GenBank:NM_001356294.1,MGI:MGI:1921400;gbkey=mRNA;gene=Slc35f5;product=solute carrier family 35%2C member F5%2C transcript variant 2;transcript_id=NM_001356294.1;extra_copy_number=0
CM058241.1	Liftoff	exon	126482992	126483073	.	+	.	ID=exon-NM_001356294.1-8;Parent=rna-NM_001356294.1;Dbxref=GeneID:74150,GenBank:NM_001356294.1,MGI:MGI:1921400;gbkey=mRNA;gene=Slc35f5;product=solute carrier family 35%2C member F5%2C transcript variant 2;transcript_id=NM_001356294.1;extra_copy_number=0
CM058241.1	Liftoff	exon	126484498	126484585	.	+	.	ID=exon-NM_001356294.1-9;Parent=rna-NM_001356294.1;Dbxref=GeneID:74150,GenBank:NM_001356294.1,MGI:MGI:1921400;gbkey=mRNA;gene=Slc35f5;product=solute carrier family 35%2C member F5%2C transcript variant 2;transcript_id=NM_001356294.1;extra_copy_number=0
CM058241.1	Liftoff	exon	126487589	126487653	.	+	.	ID=exon-NM_001356294.1-10;Parent=rna-NM_001356294.1;Dbxref=GeneID:74150,GenBank:NM_001356294.1,MGI:MGI:1921400;gbkey=mRNA;gene=Slc35f5;product=solute carrier family 35%2C member F5%2C transcript variant 2;transcript_id=NM_001356294.1;extra_copy_number=0
CM058241.1	Liftoff	exon	126492779	126492883	.	+	.	ID=exon-NM_001356294.1-11;Parent=rna-NM_001356294.1;Dbxref=GeneID:74150,GenBank:NM_001356294.1,MGI:MGI:1921400;gbkey=mRNA;gene=Slc35f5;product=solute carrier family 35%2C member F5%2C transcript variant 2;transcript_id=NM_001356294.1;extra_copy_number=0
CM058241.1	Liftoff	exon	126493400	126493559	.	+	.	ID=exon-NM_001356294.1-12;Parent=rna-NM_001356294.1;Dbxref=GeneID:74150,GenBank:NM_001356294.1,MGI:MGI:1921400;gbkey=mRNA;gene=Slc35f5;product=solute carrier family 35%2C member F5%2C transcript variant 2;transcript_id=NM_001356294.1;extra_copy_number=0
CM058241.1	Liftoff	exon	126495691	126495781	.	+	.	ID=exon-NM_001356294.1-13;Parent=rna-NM_001356294.1;Dbxref=GeneID:74150,GenBank:NM_001356294.1,MGI:MGI:1921400;gbkey=mRNA;gene=Slc35f5;product=solute carrier family 35%2C member F5%2C transcript variant 2;transcript_id=NM_001356294.1;extra_copy_number=0
CM058241.1	Liftoff	exon	126498137	126498291	.	+	.	ID=exon-NM_001356294.1-14;Parent=rna-NM_001356294.1;Dbxref=GeneID:74150,GenBank:NM_001356294.1,MGI:MGI:1921400;gbkey=mRNA;gene=Slc35f5;product=solute carrier family 35%2C member F5%2C transcript variant 2;transcript_id=NM_001356294.1;extra_copy_number=0
CM058241.1	Liftoff	exon	126499359	126499455	.	+	.	ID=exon-NM_001356294.1-15;Parent=rna-NM_001356294.1;Dbxref=GeneID:74150,GenBank:NM_001356294.1,MGI:MGI:1921400;gbkey=mRNA;gene=Slc35f5;product=solute carrier family 35%2C member F5%2C transcript variant 2;transcript_id=NM_001356294.1;extra_copy_number=0
CM058241.1	Liftoff	exon	126503239	126504160	.	+	.	ID=exon-NM_001356294.1-16;Parent=rna-NM_001356294.1;Dbxref=GeneID:74150,GenBank:NM_001356294.1,MGI:MGI:1921400;gbkey=mRNA;gene=Slc35f5;product=solute carrier family 35%2C member F5%2C transcript variant 2;transcript_id=NM_001356294.1;extra_copy_number=0
CM058241.1	Liftoff	CDS	126469036	126469141	.	+	.	ID=cds-NP_001343223.1;Parent=rna-NM_001356294.1;Dbxref=GeneID:74150,GenBank:NP_001343223.1,MGI:MGI:1921400;Name=NP_001343223.1;Note=isoform 2 is encoded by transcript variant 2;gbkey=CDS;gene=Slc35f5;product=solute carrier family 35 member F5 isoform 2;protein_id=NP_001343223.1;extra_copy_number=0
CM058241.1	Liftoff	CDS	126470599	126470689	.	+	.	ID=cds-NP_001343223.1;Parent=rna-NM_001356294.1;Dbxref=GeneID:74150,GenBank:NP_001343223.1,MGI:MGI:1921400;Name=NP_001343223.1;Note=isoform 2 is encoded by transcript variant 2;gbkey=CDS;gene=Slc35f5;product=solute carrier family 35 member F5 isoform 2;protein_id=NP_001343223.1;extra_copy_number=0
CM058241.1	Liftoff	CDS	126470824	126470965	.	+	.	ID=cds-NP_001343223.1;Parent=rna-NM_001356294.1;Dbxref=GeneID:74150,GenBank:NP_001343223.1,MGI:MGI:1921400;Name=NP_001343223.1;Note=isoform 2 is encoded by transcript variant 2;gbkey=CDS;gene=Slc35f5;product=solute carrier family 35 member F5 isoform 2;protein_id=NP_001343223.1;extra_copy_number=0
CM058241.1	Liftoff	CDS	126474794	126474937	.	+	.	ID=cds-NP_001343223.1;Parent=rna-NM_001356294.1;Dbxref=GeneID:74150,GenBank:NP_001343223.1,MGI:MGI:1921400;Name=NP_001343223.1;Note=isoform 2 is encoded by transcript variant 2;gbkey=CDS;gene=Slc35f5;product=solute carrier family 35 member F5 isoform 2;protein_id=NP_001343223.1;extra_copy_number=0
CM058241.1	Liftoff	CDS	126476873	126476935	.	+	.	ID=cds-NP_001343223.1;Parent=rna-NM_001356294.1;Dbxref=GeneID:74150,GenBank:NP_001343223.1,MGI:MGI:1921400;Name=NP_001343223.1;Note=isoform 2 is encoded by transcript variant 2;gbkey=CDS;gene=Slc35f5;product=solute carrier family 35 member F5 isoform 2;protein_id=NP_001343223.1;extra_copy_number=0
CM058241.1	Liftoff	CDS	126478873	126478954	.	+	.	ID=cds-NP_001343223.1;Parent=rna-NM_001356294.1;Dbxref=GeneID:74150,GenBank:NP_001343223.1,MGI:MGI:1921400;Name=NP_001343223.1;Note=isoform 2 is encoded by transcript variant 2;gbkey=CDS;gene=Slc35f5;product=solute carrier family 35 member F5 isoform 2;protein_id=NP_001343223.1;extra_copy_number=0
CM058241.1	Liftoff	CDS	126480639	126480829	.	+	.	ID=cds-NP_001343223.1;Parent=rna-NM_001356294.1;Dbxref=GeneID:74150,GenBank:NP_001343223.1,MGI:MGI:1921400;Name=NP_001343223.1;Note=isoform 2 is encoded by transcript variant 2;gbkey=CDS;gene=Slc35f5;product=solute carrier family 35 member F5 isoform 2;protein_id=NP_001343223.1;extra_copy_number=0
CM058241.1	Liftoff	CDS	126482992	126483073	.	+	.	ID=cds-NP_001343223.1;Parent=rna-NM_001356294.1;Dbxref=GeneID:74150,GenBank:NP_001343223.1,MGI:MGI:1921400;Name=NP_001343223.1;Note=isoform 2 is encoded by transcript variant 2;gbkey=CDS;gene=Slc35f5;product=solute carrier family 35 member F5 isoform 2;protein_id=NP_001343223.1;extra_copy_number=0
CM058241.1	Liftoff	CDS	126484498	126484585	.	+	.	ID=cds-NP_001343223.1;Parent=rna-NM_001356294.1;Dbxref=GeneID:74150,GenBank:NP_001343223.1,MGI:MGI:1921400;Name=NP_001343223.1;Note=isoform 2 is encoded by transcript variant 2;gbkey=CDS;gene=Slc35f5;product=solute carrier family 35 member F5 isoform 2;protein_id=NP_001343223.1;extra_copy_number=0
CM058241.1	Liftoff	CDS	126487589	126487653	.	+	.	ID=cds-NP_001343223.1;Parent=rna-NM_001356294.1;Dbxref=GeneID:74150,GenBank:NP_001343223.1,MGI:MGI:1921400;Name=NP_001343223.1;Note=isoform 2 is encoded by transcript variant 2;gbkey=CDS;gene=Slc35f5;product=solute carrier family 35 member F5 isoform 2;protein_id=NP_001343223.1;extra_copy_number=0
CM058241.1	Liftoff	CDS	126492779	126492883	.	+	.	ID=cds-NP_001343223.1;Parent=rna-NM_001356294.1;Dbxref=GeneID:74150,GenBank:NP_001343223.1,MGI:MGI:1921400;Name=NP_001343223.1;Note=isoform 2 is encoded by transcript variant 2;gbkey=CDS;gene=Slc35f5;product=solute carrier family 35 member F5 isoform 2;protein_id=NP_001343223.1;extra_copy_number=0
CM058241.1	Liftoff	CDS	126493400	126493559	.	+	.	ID=cds-NP_001343223.1;Parent=rna-NM_001356294.1;Dbxref=GeneID:74150,GenBank:NP_001343223.1,MGI:MGI:1921400;Name=NP_001343223.1;Note=isoform 2 is encoded by transcript variant 2;gbkey=CDS;gene=Slc35f5;product=solute carrier family 35 member F5 isoform 2;protein_id=NP_001343223.1;extra_copy_number=0
CM058241.1	Liftoff	CDS	126495691	126495781	.	+	.	ID=cds-NP_001343223.1;Parent=rna-NM_001356294.1;Dbxref=GeneID:74150,GenBank:NP_001343223.1,MGI:MGI:1921400;Name=NP_001343223.1;Note=isoform 2 is encoded by transcript variant 2;gbkey=CDS;gene=Slc35f5;product=solute carrier family 35 member F5 isoform 2;protein_id=NP_001343223.1;extra_copy_number=0
CM058241.1	Liftoff	CDS	126498137	126498291	.	+	.	ID=cds-NP_001343223.1;Parent=rna-NM_001356294.1;Dbxref=GeneID:74150,GenBank:NP_001343223.1,MGI:MGI:1921400;Name=NP_001343223.1;Note=isoform 2 is encoded by transcript variant 2;gbkey=CDS;gene=Slc35f5;product=solute carrier family 35 member F5 isoform 2;protein_id=NP_001343223.1;extra_copy_number=0
CM058241.1	Liftoff	CDS	126499359	126499434	.	+	.	ID=cds-NP_001343223.1;Parent=rna-NM_001356294.1;Dbxref=GeneID:74150,GenBank:NP_001343223.1,MGI:MGI:1921400;Name=NP_001343223.1;Note=isoform 2 is encoded by transcript variant 2;gbkey=CDS;gene=Slc35f5;product=solute carrier family 35 member F5 isoform 2;protein_id=NP_001343223.1;extra_copy_number=0
CM058241.1	Liftoff	mRNA	126469326	126504160	.	+	.	ID=rna-NM_028787.5;Parent=gene-Slc35f5;Dbxref=GeneID:74150,GenBank:NM_028787.5,MGI:MGI:1921400;Name=NM_028787.5;gbkey=mRNA;gene=Slc35f5;product=solute carrier family 35%2C member F5%2C transcript variant 1;tag=RefSeq Select;transcript_id=NM_028787.5;matches_ref_protein=True;valid_ORF=True;extra_copy_number=0
CM058241.1	Liftoff	exon	126469326	126469608	.	+	.	ID=exon-NM_028787.5-1;Parent=rna-NM_028787.5;Dbxref=GeneID:74150,GenBank:NM_028787.5,MGI:MGI:1921400;gbkey=mRNA;gene=Slc35f5;product=solute carrier family 35%2C member F5%2C transcript variant 1;tag=RefSeq Select;transcript_id=NM_028787.5;extra_copy_number=0
CM058241.1	Liftoff	exon	126470599	126470689	.	+	.	ID=exon-NM_028787.5-2;Parent=rna-NM_028787.5;Dbxref=GeneID:74150,GenBank:NM_028787.5,MGI:MGI:1921400;gbkey=mRNA;gene=Slc35f5;product=solute carrier family 35%2C member F5%2C transcript variant 1;tag=RefSeq Select;transcript_id=NM_028787.5;extra_copy_number=0
CM058241.1	Liftoff	exon	126470824	126470965	.	+	.	ID=exon-NM_028787.5-3;Parent=rna-NM_028787.5;Dbxref=GeneID:74150,GenBank:NM_028787.5,MGI:MGI:1921400;gbkey=mRNA;gene=Slc35f5;product=solute carrier family 35%2C member F5%2C transcript variant 1;tag=RefSeq Select;transcript_id=NM_028787.5;extra_copy_number=0
CM058241.1	Liftoff	exon	126474794	126474937	.	+	.	ID=exon-NM_028787.5-4;Parent=rna-NM_028787.5;Dbxref=GeneID:74150,GenBank:NM_028787.5,MGI:MGI:1921400;gbkey=mRNA;gene=Slc35f5;product=solute carrier family 35%2C member F5%2C transcript variant 1;tag=RefSeq Select;transcript_id=NM_028787.5;extra_copy_number=0
CM058241.1	Liftoff	exon	126476873	126476935	.	+	.	ID=exon-NM_028787.5-5;Parent=rna-NM_028787.5;Dbxref=GeneID:74150,GenBank:NM_028787.5,MGI:MGI:1921400;gbkey=mRNA;gene=Slc35f5;product=solute carrier family 35%2C member F5%2C transcript variant 1;tag=RefSeq Select;transcript_id=NM_028787.5;extra_copy_number=0
CM058241.1	Liftoff	exon	126478873	126478954	.	+	.	ID=exon-NM_028787.5-6;Parent=rna-NM_028787.5;Dbxref=GeneID:74150,GenBank:NM_028787.5,MGI:MGI:1921400;gbkey=mRNA;gene=Slc35f5;product=solute carrier family 35%2C member F5%2C transcript variant 1;tag=RefSeq Select;transcript_id=NM_028787.5;extra_copy_number=0
CM058241.1	Liftoff	exon	126480639	126480829	.	+	.	ID=exon-NM_028787.5-7;Parent=rna-NM_028787.5;Dbxref=GeneID:74150,GenBank:NM_028787.5,MGI:MGI:1921400;gbkey=mRNA;gene=Slc35f5;product=solute carrier family 35%2C member F5%2C transcript variant 1;tag=RefSeq Select;transcript_id=NM_028787.5;extra_copy_number=0
CM058241.1	Liftoff	exon	126482992	126483073	.	+	.	ID=exon-NM_028787.5-8;Parent=rna-NM_028787.5;Dbxref=GeneID:74150,GenBank:NM_028787.5,MGI:MGI:1921400;gbkey=mRNA;gene=Slc35f5;product=solute carrier family 35%2C member F5%2C transcript variant 1;tag=RefSeq Select;transcript_id=NM_028787.5;extra_copy_number=0
CM058241.1	Liftoff	exon	126484498	126484585	.	+	.	ID=exon-NM_028787.5-9;Parent=rna-NM_028787.5;Dbxref=GeneID:74150,GenBank:NM_028787.5,MGI:MGI:1921400;gbkey=mRNA;gene=Slc35f5;product=solute carrier family 35%2C member F5%2C transcript variant 1;tag=RefSeq Select;transcript_id=NM_028787.5;extra_copy_number=0
CM058241.1	Liftoff	exon	126487589	126487653	.	+	.	ID=exon-NM_028787.5-10;Parent=rna-NM_028787.5;Dbxref=GeneID:74150,GenBank:NM_028787.5,MGI:MGI:1921400;gbkey=mRNA;gene=Slc35f5;product=solute carrier family 35%2C member F5%2C transcript variant 1;tag=RefSeq Select;transcript_id=NM_028787.5;extra_copy_number=0
CM058241.1	Liftoff	exon	126492779	126492883	.	+	.	ID=exon-NM_028787.5-11;Parent=rna-NM_028787.5;Dbxref=GeneID:74150,GenBank:NM_028787.5,MGI:MGI:1921400;gbkey=mRNA;gene=Slc35f5;product=solute carrier family 35%2C member F5%2C transcript variant 1;tag=RefSeq Select;transcript_id=NM_028787.5;extra_copy_number=0
CM058241.1	Liftoff	exon	126493400	126493559	.	+	.	ID=exon-NM_028787.5-12;Parent=rna-NM_028787.5;Dbxref=GeneID:74150,GenBank:NM_028787.5,MGI:MGI:1921400;gbkey=mRNA;gene=Slc35f5;product=solute carrier family 35%2C member F5%2C transcript variant 1;tag=RefSeq Select;transcript_id=NM_028787.5;extra_copy_number=0
CM058241.1	Liftoff	exon	126495691	126495781	.	+	.	ID=exon-NM_028787.5-13;Parent=rna-NM_028787.5;Dbxref=GeneID:74150,GenBank:NM_028787.5,MGI:MGI:1921400;gbkey=mRNA;gene=Slc35f5;product=solute carrier family 35%2C member F5%2C transcript variant 1;tag=RefSeq Select;transcript_id=NM_028787.5;extra_copy_number=0
CM058241.1	Liftoff	exon	126498137	126498291	.	+	.	ID=exon-NM_028787.5-14;Parent=rna-NM_028787.5;Dbxref=GeneID:74150,GenBank:NM_028787.5,MGI:MGI:1921400;gbkey=mRNA;gene=Slc35f5;product=solute carrier family 35%2C member F5%2C transcript variant 1;tag=RefSeq Select;transcript_id=NM_028787.5;extra_copy_number=0
CM058241.1	Liftoff	exon	126499359	126499455	.	+	.	ID=exon-NM_028787.5-15;Parent=rna-NM_028787.5;Dbxref=GeneID:74150,GenBank:NM_028787.5,MGI:MGI:1921400;gbkey=mRNA;gene=Slc35f5;product=solute carrier family 35%2C member F5%2C transcript variant 1;tag=RefSeq Select;transcript_id=NM_028787.5;extra_copy_number=0
CM058241.1	Liftoff	exon	126503239	126504160	.	+	.	ID=exon-NM_028787.5-16;Parent=rna-NM_028787.5;Dbxref=GeneID:74150,GenBank:NM_028787.5,MGI:MGI:1921400;gbkey=mRNA;gene=Slc35f5;product=solute carrier family 35%2C member F5%2C transcript variant 1;tag=RefSeq Select;transcript_id=NM_028787.5;extra_copy_number=0
CM058241.1	Liftoff	CDS	126469569	126469608	.	+	.	ID=cds-NP_083063.2;Parent=rna-NM_028787.5;Dbxref=CCDS:CCDS35694.1,GeneID:74150,GenBank:NP_083063.2,MGI:MGI:1921400;Name=NP_083063.2;Note=isoform 1 is encoded by transcript variant 1;gbkey=CDS;gene=Slc35f5;product=solute carrier family 35 member F5 isoform 1;protein_id=NP_083063.2;tag=RefSeq Select;extra_copy_number=0
CM058241.1	Liftoff	CDS	126470599	126470689	.	+	.	ID=cds-NP_083063.2;Parent=rna-NM_028787.5;Dbxref=CCDS:CCDS35694.1,GeneID:74150,GenBank:NP_083063.2,MGI:MGI:1921400;Name=NP_083063.2;Note=isoform 1 is encoded by transcript variant 1;gbkey=CDS;gene=Slc35f5;product=solute carrier family 35 member F5 isoform 1;protein_id=NP_083063.2;tag=RefSeq Select;extra_copy_number=0
CM058241.1	Liftoff	CDS	126470824	126470965	.	+	.	ID=cds-NP_083063.2;Parent=rna-NM_028787.5;Dbxref=CCDS:CCDS35694.1,GeneID:74150,GenBank:NP_083063.2,MGI:MGI:1921400;Name=NP_083063.2;Note=isoform 1 is encoded by transcript variant 1;gbkey=CDS;gene=Slc35f5;product=solute carrier family 35 member F5 isoform 1;protein_id=NP_083063.2;tag=RefSeq Select;extra_copy_number=0
CM058241.1	Liftoff	CDS	126474794	126474937	.	+	.	ID=cds-NP_083063.2;Parent=rna-NM_028787.5;Dbxref=CCDS:CCDS35694.1,GeneID:74150,GenBank:NP_083063.2,MGI:MGI:1921400;Name=NP_083063.2;Note=isoform 1 is encoded by transcript variant 1;gbkey=CDS;gene=Slc35f5;product=solute carrier family 35 member F5 isoform 1;protein_id=NP_083063.2;tag=RefSeq Select;extra_copy_number=0
CM058241.1	Liftoff	CDS	126476873	126476935	.	+	.	ID=cds-NP_083063.2;Parent=rna-NM_028787.5;Dbxref=CCDS:CCDS35694.1,GeneID:74150,GenBank:NP_083063.2,MGI:MGI:1921400;Name=NP_083063.2;Note=isoform 1 is encoded by transcript variant 1;gbkey=CDS;gene=Slc35f5;product=solute carrier family 35 member F5 isoform 1;protein_id=NP_083063.2;tag=RefSeq Select;extra_copy_number=0
CM058241.1	Liftoff	CDS	126478873	126478954	.	+	.	ID=cds-NP_083063.2;Parent=rna-NM_028787.5;Dbxref=CCDS:CCDS35694.1,GeneID:74150,GenBank:NP_083063.2,MGI:MGI:1921400;Name=NP_083063.2;Note=isoform 1 is encoded by transcript variant 1;gbkey=CDS;gene=Slc35f5;product=solute carrier family 35 member F5 isoform 1;protein_id=NP_083063.2;tag=RefSeq Select;extra_copy_number=0
CM058241.1	Liftoff	CDS	126480639	126480829	.	+	.	ID=cds-NP_083063.2;Parent=rna-NM_028787.5;Dbxref=CCDS:CCDS35694.1,GeneID:74150,GenBank:NP_083063.2,MGI:MGI:1921400;Name=NP_083063.2;Note=isoform 1 is encoded by transcript variant 1;gbkey=CDS;gene=Slc35f5;product=solute carrier family 35 member F5 isoform 1;protein_id=NP_083063.2;tag=RefSeq Select;extra_copy_number=0
CM058241.1	Liftoff	CDS	126482992	126483073	.	+	.	ID=cds-NP_083063.2;Parent=rna-NM_028787.5;Dbxref=CCDS:CCDS35694.1,GeneID:74150,GenBank:NP_083063.2,MGI:MGI:1921400;Name=NP_083063.2;Note=isoform 1 is encoded by transcript variant 1;gbkey=CDS;gene=Slc35f5;product=solute carrier family 35 member F5 isoform 1;protein_id=NP_083063.2;tag=RefSeq Select;extra_copy_number=0
CM058241.1	Liftoff	CDS	126484498	126484585	.	+	.	ID=cds-NP_083063.2;Parent=rna-NM_028787.5;Dbxref=CCDS:CCDS35694.1,GeneID:74150,GenBank:NP_083063.2,MGI:MGI:1921400;Name=NP_083063.2;Note=isoform 1 is encoded by transcript variant 1;gbkey=CDS;gene=Slc35f5;product=solute carrier family 35 member F5 isoform 1;protein_id=NP_083063.2;tag=RefSeq Select;extra_copy_number=0
CM058241.1	Liftoff	CDS	126487589	126487653	.	+	.	ID=cds-NP_083063.2;Parent=rna-NM_028787.5;Dbxref=CCDS:CCDS35694.1,GeneID:74150,GenBank:NP_083063.2,MGI:MGI:1921400;Name=NP_083063.2;Note=isoform 1 is encoded by transcript variant 1;gbkey=CDS;gene=Slc35f5;product=solute carrier family 35 member F5 isoform 1;protein_id=NP_083063.2;tag=RefSeq Select;extra_copy_number=0
CM058241.1	Liftoff	CDS	126492779	126492883	.	+	.	ID=cds-NP_083063.2;Parent=rna-NM_028787.5;Dbxref=CCDS:CCDS35694.1,GeneID:74150,GenBank:NP_083063.2,MGI:MGI:1921400;Name=NP_083063.2;Note=isoform 1 is encoded by transcript variant 1;gbkey=CDS;gene=Slc35f5;product=solute carrier family 35 member F5 isoform 1;protein_id=NP_083063.2;tag=RefSeq Select;extra_copy_number=0
CM058241.1	Liftoff	CDS	126493400	126493559	.	+	.	ID=cds-NP_083063.2;Parent=rna-NM_028787.5;Dbxref=CCDS:CCDS35694.1,GeneID:74150,GenBank:NP_083063.2,MGI:MGI:1921400;Name=NP_083063.2;Note=isoform 1 is encoded by transcript variant 1;gbkey=CDS;gene=Slc35f5;product=solute carrier family 35 member F5 isoform 1;protein_id=NP_083063.2;tag=RefSeq Select;extra_copy_number=0
CM058241.1	Liftoff	CDS	126495691	126495781	.	+	.	ID=cds-NP_083063.2;Parent=rna-NM_028787.5;Dbxref=CCDS:CCDS35694.1,GeneID:74150,GenBank:NP_083063.2,MGI:MGI:1921400;Name=NP_083063.2;Note=isoform 1 is encoded by transcript variant 1;gbkey=CDS;gene=Slc35f5;product=solute carrier family 35 member F5 isoform 1;protein_id=NP_083063.2;tag=RefSeq Select;extra_copy_number=0
CM058241.1	Liftoff	CDS	126498137	126498291	.	+	.	ID=cds-NP_083063.2;Parent=rna-NM_028787.5;Dbxref=CCDS:CCDS35694.1,GeneID:74150,GenBank:NP_083063.2,MGI:MGI:1921400;Name=NP_083063.2;Note=isoform 1 is encoded by transcript variant 1;gbkey=CDS;gene=Slc35f5;product=solute carrier family 35 member F5 isoform 1;protein_id=NP_083063.2;tag=RefSeq Select;extra_copy_number=0
CM058241.1	Liftoff	CDS	126499359	126499434	.	+	.	ID=cds-NP_083063.2;Parent=rna-NM_028787.5;Dbxref=CCDS:CCDS35694.1,GeneID:74150,GenBank:NP_083063.2,MGI:MGI:1921400;Name=NP_083063.2;Note=isoform 1 is encoded by transcript variant 1;gbkey=CDS;gene=Slc35f5;product=solute carrier family 35 member F5 isoform 1;protein_id=NP_083063.2;tag=RefSeq Select;extra_copy_number=0
CM058241.1	Liftoff	mRNA	126469644	126504156	.	+	.	ID=rna-XM_006529912.5;Parent=gene-Slc35f5;Dbxref=GeneID:74150,GenBank:XM_006529912.5,MGI:MGI:1921400;Name=XM_006529912.5;gbkey=mRNA;gene=Slc35f5;model_evidence=Supporting evidence includes similarity to: 11 ESTs%2C 275 long SRA reads%2C and 100%25 coverage of the annotated genomic feature by RNAseq alignments%2C including 18 samples with support for all annotated introns;product=solute carrier family 35%2C member F5%2C transcript variant X2;transcript_id=XM_006529912.5;matches_ref_protein=True;valid_ORF=True;extra_copy_number=0
CM058241.1	Liftoff	exon	126469644	126469851	.	+	.	ID=exon-XM_006529912.5-1;Parent=rna-XM_006529912.5;Dbxref=GeneID:74150,GenBank:XM_006529912.5,MGI:MGI:1921400;gbkey=mRNA;gene=Slc35f5;product=solute carrier family 35%2C member F5%2C transcript variant X2;transcript_id=XM_006529912.5;extra_copy_number=0
CM058241.1	Liftoff	exon	126470599	126470689	.	+	.	ID=exon-XM_006529912.5-2;Parent=rna-XM_006529912.5;Dbxref=GeneID:74150,GenBank:XM_006529912.5,MGI:MGI:1921400;gbkey=mRNA;gene=Slc35f5;product=solute carrier family 35%2C member F5%2C transcript variant X2;transcript_id=XM_006529912.5;extra_copy_number=0
CM058241.1	Liftoff	exon	126470824	126470965	.	+	.	ID=exon-XM_006529912.5-3;Parent=rna-XM_006529912.5;Dbxref=GeneID:74150,GenBank:XM_006529912.5,MGI:MGI:1921400;gbkey=mRNA;gene=Slc35f5;product=solute carrier family 35%2C member F5%2C transcript variant X2;transcript_id=XM_006529912.5;extra_copy_number=0
CM058241.1	Liftoff	exon	126474794	126474937	.	+	.	ID=exon-XM_006529912.5-4;Parent=rna-XM_006529912.5;Dbxref=GeneID:74150,GenBank:XM_006529912.5,MGI:MGI:1921400;gbkey=mRNA;gene=Slc35f5;product=solute carrier family 35%2C member F5%2C transcript variant X2;transcript_id=XM_006529912.5;extra_copy_number=0
CM058241.1	Liftoff	exon	126476873	126476935	.	+	.	ID=exon-XM_006529912.5-5;Parent=rna-XM_006529912.5;Dbxref=GeneID:74150,GenBank:XM_006529912.5,MGI:MGI:1921400;gbkey=mRNA;gene=Slc35f5;product=solute carrier family 35%2C member F5%2C transcript variant X2;transcript_id=XM_006529912.5;extra_copy_number=0
CM058241.1	Liftoff	exon	126478873	126478954	.	+	.	ID=exon-XM_006529912.5-6;Parent=rna-XM_006529912.5;Dbxref=GeneID:74150,GenBank:XM_006529912.5,MGI:MGI:1921400;gbkey=mRNA;gene=Slc35f5;product=solute carrier family 35%2C member F5%2C transcript variant X2;transcript_id=XM_006529912.5;extra_copy_number=0
CM058241.1	Liftoff	exon	126480639	126480829	.	+	.	ID=exon-XM_006529912.5-7;Parent=rna-XM_006529912.5;Dbxref=GeneID:74150,GenBank:XM_006529912.5,MGI:MGI:1921400;gbkey=mRNA;gene=Slc35f5;product=solute carrier family 35%2C member F5%2C transcript variant X2;transcript_id=XM_006529912.5;extra_copy_number=0
CM058241.1	Liftoff	exon	126482992	126483073	.	+	.	ID=exon-XM_006529912.5-8;Parent=rna-XM_006529912.5;Dbxref=GeneID:74150,GenBank:XM_006529912.5,MGI:MGI:1921400;gbkey=mRNA;gene=Slc35f5;product=solute carrier family 35%2C member F5%2C transcript variant X2;transcript_id=XM_006529912.5;extra_copy_number=0
CM058241.1	Liftoff	exon	126484498	126484585	.	+	.	ID=exon-XM_006529912.5-9;Parent=rna-XM_006529912.5;Dbxref=GeneID:74150,GenBank:XM_006529912.5,MGI:MGI:1921400;gbkey=mRNA;gene=Slc35f5;product=solute carrier family 35%2C member F5%2C transcript variant X2;transcript_id=XM_006529912.5;extra_copy_number=0
CM058241.1	Liftoff	exon	126487589	126487653	.	+	.	ID=exon-XM_006529912.5-10;Parent=rna-XM_006529912.5;Dbxref=GeneID:74150,GenBank:XM_006529912.5,MGI:MGI:1921400;gbkey=mRNA;gene=Slc35f5;product=solute carrier family 35%2C member F5%2C transcript variant X2;transcript_id=XM_006529912.5;extra_copy_number=0
CM058241.1	Liftoff	exon	126492779	126492883	.	+	.	ID=exon-XM_006529912.5-11;Parent=rna-XM_006529912.5;Dbxref=GeneID:74150,GenBank:XM_006529912.5,MGI:MGI:1921400;gbkey=mRNA;gene=Slc35f5;product=solute carrier family 35%2C member F5%2C transcript variant X2;transcript_id=XM_006529912.5;extra_copy_number=0
CM058241.1	Liftoff	exon	126493400	126493559	.	+	.	ID=exon-XM_006529912.5-12;Parent=rna-XM_006529912.5;Dbxref=GeneID:74150,GenBank:XM_006529912.5,MGI:MGI:1921400;gbkey=mRNA;gene=Slc35f5;product=solute carrier family 35%2C member F5%2C transcript variant X2;transcript_id=XM_006529912.5;extra_copy_number=0
CM058241.1	Liftoff	exon	126495691	126495781	.	+	.	ID=exon-XM_006529912.5-13;Parent=rna-XM_006529912.5;Dbxref=GeneID:74150,GenBank:XM_006529912.5,MGI:MGI:1921400;gbkey=mRNA;gene=Slc35f5;product=solute carrier family 35%2C member F5%2C transcript variant X2;transcript_id=XM_006529912.5;extra_copy_number=0
CM058241.1	Liftoff	exon	126498137	126498291	.	+	.	ID=exon-XM_006529912.5-14;Parent=rna-XM_006529912.5;Dbxref=GeneID:74150,GenBank:XM_006529912.5,MGI:MGI:1921400;gbkey=mRNA;gene=Slc35f5;product=solute carrier family 35%2C member F5%2C transcript variant X2;transcript_id=XM_006529912.5;extra_copy_number=0
CM058241.1	Liftoff	exon	126499359	126499455	.	+	.	ID=exon-XM_006529912.5-15;Parent=rna-XM_006529912.5;Dbxref=GeneID:74150,GenBank:XM_006529912.5,MGI:MGI:1921400;gbkey=mRNA;gene=Slc35f5;product=solute carrier family 35%2C member F5%2C transcript variant X2;transcript_id=XM_006529912.5;extra_copy_number=0
CM058241.1	Liftoff	exon	126503239	126504156	.	+	.	ID=exon-XM_006529912.5-16;Parent=rna-XM_006529912.5;Dbxref=GeneID:74150,GenBank:XM_006529912.5,MGI:MGI:1921400;gbkey=mRNA;gene=Slc35f5;product=solute carrier family 35%2C member F5%2C transcript variant X2;transcript_id=XM_006529912.5;extra_copy_number=0
CM058241.1	Liftoff	CDS	126470831	126470965	.	+	.	ID=cds-XP_006529975.1;Parent=rna-XM_006529912.5;Dbxref=GeneID:74150,GenBank:XP_006529975.1,MGI:MGI:1921400;Name=XP_006529975.1;gbkey=CDS;gene=Slc35f5;product=solute carrier family 35 member F5 isoform X1;protein_id=XP_006529975.1;extra_copy_number=0
CM058241.1	Liftoff	CDS	126474794	126474937	.	+	.	ID=cds-XP_006529975.1;Parent=rna-XM_006529912.5;Dbxref=GeneID:74150,GenBank:XP_006529975.1,MGI:MGI:1921400;Name=XP_006529975.1;gbkey=CDS;gene=Slc35f5;product=solute carrier family 35 member F5 isoform X1;protein_id=XP_006529975.1;extra_copy_number=0
CM058241.1	Liftoff	CDS	126476873	126476935	.	+	.	ID=cds-XP_006529975.1;Parent=rna-XM_006529912.5;Dbxref=GeneID:74150,GenBank:XP_006529975.1,MGI:MGI:1921400;Name=XP_006529975.1;gbkey=CDS;gene=Slc35f5;product=solute carrier family 35 member F5 isoform X1;protein_id=XP_006529975.1;extra_copy_number=0
CM058241.1	Liftoff	CDS	126478873	126478954	.	+	.	ID=cds-XP_006529975.1;Parent=rna-XM_006529912.5;Dbxref=GeneID:74150,GenBank:XP_006529975.1,MGI:MGI:1921400;Name=XP_006529975.1;gbkey=CDS;gene=Slc35f5;product=solute carrier family 35 member F5 isoform X1;protein_id=XP_006529975.1;extra_copy_number=0
CM058241.1	Liftoff	CDS	126480639	126480829	.	+	.	ID=cds-XP_006529975.1;Parent=rna-XM_006529912.5;Dbxref=GeneID:74150,GenBank:XP_006529975.1,MGI:MGI:1921400;Name=XP_006529975.1;gbkey=CDS;gene=Slc35f5;product=solute carrier family 35 member F5 isoform X1;protein_id=XP_006529975.1;extra_copy_number=0
CM058241.1	Liftoff	CDS	126482992	126483073	.	+	.	ID=cds-XP_006529975.1;Parent=rna-XM_006529912.5;Dbxref=GeneID:74150,GenBank:XP_006529975.1,MGI:MGI:1921400;Name=XP_006529975.1;gbkey=CDS;gene=Slc35f5;product=solute carrier family 35 member F5 isoform X1;protein_id=XP_006529975.1;extra_copy_number=0
CM058241.1	Liftoff	CDS	126484498	126484585	.	+	.	ID=cds-XP_006529975.1;Parent=rna-XM_006529912.5;Dbxref=GeneID:74150,GenBank:XP_006529975.1,MGI:MGI:1921400;Name=XP_006529975.1;gbkey=CDS;gene=Slc35f5;product=solute carrier family 35 member F5 isoform X1;protein_id=XP_006529975.1;extra_copy_number=0
CM058241.1	Liftoff	CDS	126487589	126487653	.	+	.	ID=cds-XP_006529975.1;Parent=rna-XM_006529912.5;Dbxref=GeneID:74150,GenBank:XP_006529975.1,MGI:MGI:1921400;Name=XP_006529975.1;gbkey=CDS;gene=Slc35f5;product=solute carrier family 35 member F5 isoform X1;protein_id=XP_006529975.1;extra_copy_number=0
CM058241.1	Liftoff	CDS	126492779	126492883	.	+	.	ID=cds-XP_006529975.1;Parent=rna-XM_006529912.5;Dbxref=GeneID:74150,GenBank:XP_006529975.1,MGI:MGI:1921400;Name=XP_006529975.1;gbkey=CDS;gene=Slc35f5;product=solute carrier family 35 member F5 isoform X1;protein_id=XP_006529975.1;extra_copy_number=0
CM058241.1	Liftoff	CDS	126493400	126493559	.	+	.	ID=cds-XP_006529975.1;Parent=rna-XM_006529912.5;Dbxref=GeneID:74150,GenBank:XP_006529975.1,MGI:MGI:1921400;Name=XP_006529975.1;gbkey=CDS;gene=Slc35f5;product=solute carrier family 35 member F5 isoform X1;protein_id=XP_006529975.1;extra_copy_number=0
CM058241.1	Liftoff	CDS	126495691	126495781	.	+	.	ID=cds-XP_006529975.1;Parent=rna-XM_006529912.5;Dbxref=GeneID:74150,GenBank:XP_006529975.1,MGI:MGI:1921400;Name=XP_006529975.1;gbkey=CDS;gene=Slc35f5;product=solute carrier family 35 member F5 isoform X1;protein_id=XP_006529975.1;extra_copy_number=0
CM058241.1	Liftoff	CDS	126498137	126498291	.	+	.	ID=cds-XP_006529975.1;Parent=rna-XM_006529912.5;Dbxref=GeneID:74150,GenBank:XP_006529975.1,MGI:MGI:1921400;Name=XP_006529975.1;gbkey=CDS;gene=Slc35f5;product=solute carrier family 35 member F5 isoform X1;protein_id=XP_006529975.1;extra_copy_number=0
CM058241.1	Liftoff	CDS	126499359	126499434	.	+	.	ID=cds-XP_006529975.1;Parent=rna-XM_006529912.5;Dbxref=GeneID:74150,GenBank:XP_006529975.1,MGI:MGI:1921400;Name=XP_006529975.1;gbkey=CDS;gene=Slc35f5;product=solute carrier family 35 member F5 isoform X1;protein_id=XP_006529975.1;extra_copy_number=0
CM058241.1	Liftoff	transcript	126468862	126504156	.	+	.	ID=rna-XR_001778392.3;Parent=gene-Slc35f5;Dbxref=GeneID:74150,GenBank:XR_001778392.3,MGI:MGI:1921400;Name=XR_001778392.3;gbkey=misc_RNA;gene=Slc35f5;model_evidence=Supporting evidence includes similarity to: 16 ESTs%2C 1 Protein%2C 246 long SRA reads%2C and 100%25 coverage of the annotated genomic feature by RNAseq alignments%2C including 39 samples with support for all annotated introns;product=solute carrier family 35%2C member F5%2C transcript variant X1;transcript_id=XR_001778392.3;extra_copy_number=0
CM058241.1	Liftoff	exon	126468862	126469141	.	+	.	ID=exon-XR_001778392.3-1;Parent=rna-XR_001778392.3;Dbxref=GeneID:74150,GenBank:XR_001778392.3,MGI:MGI:1921400;gbkey=misc_RNA;gene=Slc35f5;product=solute carrier family 35%2C member F5%2C transcript variant X1;transcript_id=XR_001778392.3;extra_copy_number=0
CM058241.1	Liftoff	exon	126470599	126470689	.	+	.	ID=exon-XR_001778392.3-2;Parent=rna-XR_001778392.3;Dbxref=GeneID:74150,GenBank:XR_001778392.3,MGI:MGI:1921400;gbkey=misc_RNA;gene=Slc35f5;product=solute carrier family 35%2C member F5%2C transcript variant X1;transcript_id=XR_001778392.3;extra_copy_number=0
CM058241.1	Liftoff	exon	126470824	126470965	.	+	.	ID=exon-XR_001778392.3-3;Parent=rna-XR_001778392.3;Dbxref=GeneID:74150,GenBank:XR_001778392.3,MGI:MGI:1921400;gbkey=misc_RNA;gene=Slc35f5;product=solute carrier family 35%2C member F5%2C transcript variant X1;transcript_id=XR_001778392.3;extra_copy_number=0
CM058241.1	Liftoff	exon	126474794	126474937	.	+	.	ID=exon-XR_001778392.3-4;Parent=rna-XR_001778392.3;Dbxref=GeneID:74150,GenBank:XR_001778392.3,MGI:MGI:1921400;gbkey=misc_RNA;gene=Slc35f5;product=solute carrier family 35%2C member F5%2C transcript variant X1;transcript_id=XR_001778392.3;extra_copy_number=0
CM058241.1	Liftoff	exon	126476873	126476935	.	+	.	ID=exon-XR_001778392.3-5;Parent=rna-XR_001778392.3;Dbxref=GeneID:74150,GenBank:XR_001778392.3,MGI:MGI:1921400;gbkey=misc_RNA;gene=Slc35f5;product=solute carrier family 35%2C member F5%2C transcript variant X1;transcript_id=XR_001778392.3;extra_copy_number=0
CM058241.1	Liftoff	exon	126478873	126478954	.	+	.	ID=exon-XR_001778392.3-6;Parent=rna-XR_001778392.3;Dbxref=GeneID:74150,GenBank:XR_001778392.3,MGI:MGI:1921400;gbkey=misc_RNA;gene=Slc35f5;product=solute carrier family 35%2C member F5%2C transcript variant X1;transcript_id=XR_001778392.3;extra_copy_number=0
CM058241.1	Liftoff	exon	126480639	126480829	.	+	.	ID=exon-XR_001778392.3-7;Parent=rna-XR_001778392.3;Dbxref=GeneID:74150,GenBank:XR_001778392.3,MGI:MGI:1921400;gbkey=misc_RNA;gene=Slc35f5;product=solute carrier family 35%2C member F5%2C transcript variant X1;transcript_id=XR_001778392.3;extra_copy_number=0
CM058241.1	Liftoff	exon	126482992	126483073	.	+	.	ID=exon-XR_001778392.3-8;Parent=rna-XR_001778392.3;Dbxref=GeneID:74150,GenBank:XR_001778392.3,MGI:MGI:1921400;gbkey=misc_RNA;gene=Slc35f5;product=solute carrier family 35%2C member F5%2C transcript variant X1;transcript_id=XR_001778392.3;extra_copy_number=0
CM058241.1	Liftoff	exon	126484498	126484585	.	+	.	ID=exon-XR_001778392.3-9;Parent=rna-XR_001778392.3;Dbxref=GeneID:74150,GenBank:XR_001778392.3,MGI:MGI:1921400;gbkey=misc_RNA;gene=Slc35f5;product=solute carrier family 35%2C member F5%2C transcript variant X1;transcript_id=XR_001778392.3;extra_copy_number=0
CM058241.1	Liftoff	exon	126487589	126487653	.	+	.	ID=exon-XR_001778392.3-10;Parent=rna-XR_001778392.3;Dbxref=GeneID:74150,GenBank:XR_001778392.3,MGI:MGI:1921400;gbkey=misc_RNA;gene=Slc35f5;product=solute carrier family 35%2C member F5%2C transcript variant X1;transcript_id=XR_001778392.3;extra_copy_number=0
CM058241.1	Liftoff	exon	126492779	126492883	.	+	.	ID=exon-XR_001778392.3-11;Parent=rna-XR_001778392.3;Dbxref=GeneID:74150,GenBank:XR_001778392.3,MGI:MGI:1921400;gbkey=misc_RNA;gene=Slc35f5;product=solute carrier family 35%2C member F5%2C transcript variant X1;transcript_id=XR_001778392.3;extra_copy_number=0
CM058241.1	Liftoff	exon	126493400	126493559	.	+	.	ID=exon-XR_001778392.3-12;Parent=rna-XR_001778392.3;Dbxref=GeneID:74150,GenBank:XR_001778392.3,MGI:MGI:1921400;gbkey=misc_RNA;gene=Slc35f5;product=solute carrier family 35%2C member F5%2C transcript variant X1;transcript_id=XR_001778392.3;extra_copy_number=0
CM058241.1	Liftoff	exon	126495691	126495781	.	+	.	ID=exon-XR_001778392.3-13;Parent=rna-XR_001778392.3;Dbxref=GeneID:74150,GenBank:XR_001778392.3,MGI:MGI:1921400;gbkey=misc_RNA;gene=Slc35f5;product=solute carrier family 35%2C member F5%2C transcript variant X1;transcript_id=XR_001778392.3;extra_copy_number=0
CM058241.1	Liftoff	exon	126498165	126498291	.	+	.	ID=exon-XR_001778392.3-14;Parent=rna-XR_001778392.3;Dbxref=GeneID:74150,GenBank:XR_001778392.3,MGI:MGI:1921400;gbkey=misc_RNA;gene=Slc35f5;product=solute carrier family 35%2C member F5%2C transcript variant X1;transcript_id=XR_001778392.3;extra_copy_number=0
CM058241.1	Liftoff	exon	126499359	126499455	.	+	.	ID=exon-XR_001778392.3-15;Parent=rna-XR_001778392.3;Dbxref=GeneID:74150,GenBank:XR_001778392.3,MGI:MGI:1921400;gbkey=misc_RNA;gene=Slc35f5;product=solute carrier family 35%2C member F5%2C transcript variant X1;transcript_id=XR_001778392.3;extra_copy_number=0
CM058241.1	Liftoff	exon	126503239	126504156	.	+	.	ID=exon-XR_001778392.3-16;Parent=rna-XR_001778392.3;Dbxref=GeneID:74150,GenBank:XR_001778392.3,MGI:MGI:1921400;gbkey=misc_RNA;gene=Slc35f5;product=solute carrier family 35%2C member F5%2C transcript variant X1;transcript_id=XR_001778392.3;extra_copy_number=0
CM058241.1	Liftoff	transcript	126469251	126504156	.	+	.	ID=rna-XR_004934820.1;Parent=gene-Slc35f5;Dbxref=GeneID:74150,GenBank:XR_004934820.1,MGI:MGI:1921400;Name=XR_004934820.1;gbkey=misc_RNA;gene=Slc35f5;model_evidence=Supporting evidence includes similarity to: 15 ESTs%2C 1 Protein%2C 307 long SRA reads%2C and 100%25 coverage of the annotated genomic feature by RNAseq alignments%2C including 41 samples with support for all annotated introns;product=solute carrier family 35%2C member F5%2C transcript variant X3;transcript_id=XR_004934820.1;extra_copy_number=0
CM058241.1	Liftoff	exon	126469251	126469608	.	+	.	ID=exon-XR_004934820.1-1;Parent=rna-XR_004934820.1;Dbxref=GeneID:74150,GenBank:XR_004934820.1,MGI:MGI:1921400;gbkey=misc_RNA;gene=Slc35f5;product=solute carrier family 35%2C member F5%2C transcript variant X3;transcript_id=XR_004934820.1;extra_copy_number=0
CM058241.1	Liftoff	exon	126470599	126470689	.	+	.	ID=exon-XR_004934820.1-2;Parent=rna-XR_004934820.1;Dbxref=GeneID:74150,GenBank:XR_004934820.1,MGI:MGI:1921400;gbkey=misc_RNA;gene=Slc35f5;product=solute carrier family 35%2C member F5%2C transcript variant X3;transcript_id=XR_004934820.1;extra_copy_number=0
CM058241.1	Liftoff	exon	126470824	126470965	.	+	.	ID=exon-XR_004934820.1-3;Parent=rna-XR_004934820.1;Dbxref=GeneID:74150,GenBank:XR_004934820.1,MGI:MGI:1921400;gbkey=misc_RNA;gene=Slc35f5;product=solute carrier family 35%2C member F5%2C transcript variant X3;transcript_id=XR_004934820.1;extra_copy_number=0
CM058241.1	Liftoff	exon	126474794	126474937	.	+	.	ID=exon-XR_004934820.1-4;Parent=rna-XR_004934820.1;Dbxref=GeneID:74150,GenBank:XR_004934820.1,MGI:MGI:1921400;gbkey=misc_RNA;gene=Slc35f5;product=solute carrier family 35%2C member F5%2C transcript variant X3;transcript_id=XR_004934820.1;extra_copy_number=0
CM058241.1	Liftoff	exon	126476873	126476935	.	+	.	ID=exon-XR_004934820.1-5;Parent=rna-XR_004934820.1;Dbxref=GeneID:74150,GenBank:XR_004934820.1,MGI:MGI:1921400;gbkey=misc_RNA;gene=Slc35f5;product=solute carrier family 35%2C member F5%2C transcript variant X3;transcript_id=XR_004934820.1;extra_copy_number=0
CM058241.1	Liftoff	exon	126478873	126478954	.	+	.	ID=exon-XR_004934820.1-6;Parent=rna-XR_004934820.1;Dbxref=GeneID:74150,GenBank:XR_004934820.1,MGI:MGI:1921400;gbkey=misc_RNA;gene=Slc35f5;product=solute carrier family 35%2C member F5%2C transcript variant X3;transcript_id=XR_004934820.1;extra_copy_number=0
CM058241.1	Liftoff	exon	126480639	126480829	.	+	.	ID=exon-XR_004934820.1-7;Parent=rna-XR_004934820.1;Dbxref=GeneID:74150,GenBank:XR_004934820.1,MGI:MGI:1921400;gbkey=misc_RNA;gene=Slc35f5;product=solute carrier family 35%2C member F5%2C transcript variant X3;transcript_id=XR_004934820.1;extra_copy_number=0
CM058241.1	Liftoff	exon	126482992	126483073	.	+	.	ID=exon-XR_004934820.1-8;Parent=rna-XR_004934820.1;Dbxref=GeneID:74150,GenBank:XR_004934820.1,MGI:MGI:1921400;gbkey=misc_RNA;gene=Slc35f5;product=solute carrier family 35%2C member F5%2C transcript variant X3;transcript_id=XR_004934820.1;extra_copy_number=0
CM058241.1	Liftoff	exon	126484498	126484585	.	+	.	ID=exon-XR_004934820.1-9;Parent=rna-XR_004934820.1;Dbxref=GeneID:74150,GenBank:XR_004934820.1,MGI:MGI:1921400;gbkey=misc_RNA;gene=Slc35f5;product=solute carrier family 35%2C member F5%2C transcript variant X3;transcript_id=XR_004934820.1;extra_copy_number=0
CM058241.1	Liftoff	exon	126487589	126487653	.	+	.	ID=exon-XR_004934820.1-10;Parent=rna-XR_004934820.1;Dbxref=GeneID:74150,GenBank:XR_004934820.1,MGI:MGI:1921400;gbkey=misc_RNA;gene=Slc35f5;product=solute carrier family 35%2C member F5%2C transcript variant X3;transcript_id=XR_004934820.1;extra_copy_number=0
CM058241.1	Liftoff	exon	126492779	126492883	.	+	.	ID=exon-XR_004934820.1-11;Parent=rna-XR_004934820.1;Dbxref=GeneID:74150,GenBank:XR_004934820.1,MGI:MGI:1921400;gbkey=misc_RNA;gene=Slc35f5;product=solute carrier family 35%2C member F5%2C transcript variant X3;transcript_id=XR_004934820.1;extra_copy_number=0
CM058241.1	Liftoff	exon	126493400	126493559	.	+	.	ID=exon-XR_004934820.1-12;Parent=rna-XR_004934820.1;Dbxref=GeneID:74150,GenBank:XR_004934820.1,MGI:MGI:1921400;gbkey=misc_RNA;gene=Slc35f5;product=solute carrier family 35%2C member F5%2C transcript variant X3;transcript_id=XR_004934820.1;extra_copy_number=0
CM058241.1	Liftoff	exon	126495691	126495781	.	+	.	ID=exon-XR_004934820.1-13;Parent=rna-XR_004934820.1;Dbxref=GeneID:74150,GenBank:XR_004934820.1,MGI:MGI:1921400;gbkey=misc_RNA;gene=Slc35f5;product=solute carrier family 35%2C member F5%2C transcript variant X3;transcript_id=XR_004934820.1;extra_copy_number=0
CM058241.1	Liftoff	exon	126498165	126498291	.	+	.	ID=exon-XR_004934820.1-14;Parent=rna-XR_004934820.1;Dbxref=GeneID:74150,GenBank:XR_004934820.1,MGI:MGI:1921400;gbkey=misc_RNA;gene=Slc35f5;product=solute carrier family 35%2C member F5%2C transcript variant X3;transcript_id=XR_004934820.1;extra_copy_number=0
CM058241.1	Liftoff	exon	126499359	126499455	.	+	.	ID=exon-XR_004934820.1-15;Parent=rna-XR_004934820.1;Dbxref=GeneID:74150,GenBank:XR_004934820.1,MGI:MGI:1921400;gbkey=misc_RNA;gene=Slc35f5;product=solute carrier family 35%2C member F5%2C transcript variant X3;transcript_id=XR_004934820.1;extra_copy_number=0
CM058241.1	Liftoff	exon	126503239	126504156	.	+	.	ID=exon-XR_004934820.1-16;Parent=rna-XR_004934820.1;Dbxref=GeneID:74150,GenBank:XR_004934820.1,MGI:MGI:1921400;gbkey=misc_RNA;gene=Slc35f5;product=solute carrier family 35%2C member F5%2C transcript variant X3;transcript_id=XR_004934820.1;extra_copy_number=0
CM058241.1	Liftoff	match	126576228	126577555	.	+	.	ID=cba746a7-0d6e-4860-9b87-d7ffc4788c1c;Target=NG_018502.1 1 1328 -;assembly_bases_aln=1328;assembly_bases_seq=1328;bit_score=2472.54;blast_aligner=1;blast_score=1328;common_component=0;e_value=0;filter_score=0;for_remapping=2;gap_count=0;hsp_percent_coverage=100;matchable_bases=1328;matched_bases=1328;num_ident=1328;num_mismatch=0;pct_coverage=100;pct_coverage_hiqual=100;pct_identity_gap=100;pct_identity_gapopen_only=100;pct_identity_ungap=100;rank=1;weighted_identity=1;coverage=1.0;sequence_ID=1.0;extra_copy_number=0;copy_num_ID=cba746a7-0d6e-4860-9b87-d7ffc4788c1c_0
CM058241.1	Liftoff	pseudogene	126576328	126577455	.	-	.	ID=gene-Gm18444;Dbxref=GeneID:100417199,MGI:MGI:5010629;Name=Gm18444;description=predicted gene%2C 18444;gbkey=Gene;gene=Gm18444;gene_biotype=pseudogene;pseudo=true;coverage=1.0;sequence_ID=1.0;extra_copy_number=0;copy_num_ID=gene-Gm18444_0
CM058241.1	Liftoff	gene	126585332	126784960	.	+	.	ID=gene-Gpr39;Dbxref=GeneID:71111,MGI:MGI:1918361;Name=Gpr39;description=G protein-coupled receptor 39;gbkey=Gene;gene=Gpr39;gene_biotype=protein_coding;gene_synonym=4933415E13Rik;coverage=1.0;sequence_ID=1.0;valid_ORFs=1;extra_copy_number=0;copy_num_ID=gene-Gpr39_0
CM058241.1	Liftoff	mRNA	126585332	126784960	.	+	.	ID=rna-NM_027677.3;Parent=gene-Gpr39;Dbxref=GeneID:71111,GenBank:NM_027677.3,MGI:MGI:1918361;Name=NM_027677.3;gbkey=mRNA;gene=Gpr39;product=G protein-coupled receptor 39;tag=RefSeq Select;transcript_id=NM_027677.3;matches_ref_protein=True;valid_ORF=True;extra_copy_number=0
CM058241.1	Liftoff	exon	126585332	126586536	.	+	.	ID=exon-NM_027677.3-1;Parent=rna-NM_027677.3;Dbxref=GeneID:71111,GenBank:NM_027677.3,MGI:MGI:1918361;gbkey=mRNA;gene=Gpr39;product=G protein-coupled receptor 39;tag=RefSeq Select;transcript_id=NM_027677.3;extra_copy_number=0
CM058241.1	Liftoff	exon	126780935	126784960	.	+	.	ID=exon-NM_027677.3-2;Parent=rna-NM_027677.3;Dbxref=GeneID:71111,GenBank:NM_027677.3,MGI:MGI:1918361;gbkey=mRNA;gene=Gpr39;product=G protein-coupled receptor 39;tag=RefSeq Select;transcript_id=NM_027677.3;extra_copy_number=0
CM058241.1	Liftoff	CDS	126585681	126586536	.	+	.	ID=cds-NP_081953.2;Parent=rna-NM_027677.3;Dbxref=CCDS:CCDS48344.1,GeneID:71111,GenBank:NP_081953.2,MGI:MGI:1918361;Name=NP_081953.2;gbkey=CDS;gene=Gpr39;product=G-protein coupled receptor 39;protein_id=NP_081953.2;tag=RefSeq Select;extra_copy_number=0
CM058241.1	Liftoff	CDS	126780935	126781449	.	+	.	ID=cds-NP_081953.2;Parent=rna-NM_027677.3;Dbxref=CCDS:CCDS48344.1,GeneID:71111,GenBank:NP_081953.2,MGI:MGI:1918361;Name=NP_081953.2;gbkey=CDS;gene=Gpr39;product=G-protein coupled receptor 39;protein_id=NP_081953.2;tag=RefSeq Select;extra_copy_number=0
CM058241.1	Liftoff	gene	126744803	126750582	.	-	.	ID=gene-Gm41943;Dbxref=GeneID:105246696,MGI:MGI:5624828;Name=Gm41943;description=predicted gene%2C 41943;gbkey=Gene;gene=Gm41943;gene_biotype=lncRNA;coverage=1.0;sequence_ID=0.998;extra_copy_number=0;copy_num_ID=gene-Gm41943_0
CM058241.1	Liftoff	lnc_RNA	126744803	126750582	.	-	.	ID=rna-XR_878488.3;Parent=gene-Gm41943;Dbxref=GeneID:105246696,GenBank:XR_878488.3,MGI:MGI:5624828;Name=XR_878488.3;gbkey=ncRNA;gene=Gm41943;model_evidence=Supporting evidence includes similarity to: 2 ESTs%2C and 100%25 coverage of the annotated genomic feature by RNAseq alignments%2C including 2 samples with support for all annotated introns;product=predicted gene%2C 41943;transcript_id=XR_878488.3;extra_copy_number=0
CM058241.1	Liftoff	exon	126744803	126744946	.	-	.	ID=exon-XR_878488.3-3;Parent=rna-XR_878488.3;Dbxref=GeneID:105246696,GenBank:XR_878488.3,MGI:MGI:5624828;gbkey=ncRNA;gene=Gm41943;product=predicted gene%2C 41943;transcript_id=XR_878488.3;extra_copy_number=0
CM058241.1	Liftoff	exon	126745795	126745893	.	-	.	ID=exon-XR_878488.3-2;Parent=rna-XR_878488.3;Dbxref=GeneID:105246696,GenBank:XR_878488.3,MGI:MGI:5624828;gbkey=ncRNA;gene=Gm41943;product=predicted gene%2C 41943;transcript_id=XR_878488.3;extra_copy_number=0
CM058241.1	Liftoff	exon	126748902	126750582	.	-	.	ID=exon-XR_878488.3-1;Parent=rna-XR_878488.3;Dbxref=GeneID:105246696,GenBank:XR_878488.3,MGI:MGI:5624828;gbkey=ncRNA;gene=Gm41943;product=predicted gene%2C 41943;transcript_id=XR_878488.3;extra_copy_number=0
CM058241.1	Liftoff	gene	126776188	126821970	.	-	.	ID=gene-Lypd1;Dbxref=GeneID:72585,MGI:MGI:1919835;Name=Lypd1;description=Ly6/Plaur domain containing 1;gbkey=Gene;gene=Lypd1;gene_biotype=protein_coding;gene_synonym=2700050C12Rik,C530008O16Rik,Lynx2,Lypdc1;coverage=0.999;sequence_ID=0.999;valid_ORFs=6;extra_copy_number=0;copy_num_ID=gene-Lypd1_0
CM058241.1	Liftoff	mRNA	126776188	126821501	.	-	.	ID=rna-NM_001311089.1;Parent=gene-Lypd1;Dbxref=GeneID:72585,GenBank:NM_001311089.1,MGI:MGI:1919835;Name=NM_001311089.1;gbkey=mRNA;gene=Lypd1;product=Ly6/Plaur domain containing 1%2C transcript variant 2;transcript_id=NM_001311089.1;matches_ref_protein=True;valid_ORF=True;extra_copy_number=0
CM058241.1	Liftoff	exon	126776188	126782136	.	-	.	ID=exon-NM_001311089.1-3;Parent=rna-NM_001311089.1;Dbxref=GeneID:72585,GenBank:NM_001311089.1,MGI:MGI:1919835;gbkey=mRNA;gene=Lypd1;product=Ly6/Plaur domain containing 1%2C transcript variant 2;transcript_id=NM_001311089.1;extra_copy_number=0
CM058241.1	Liftoff	exon	126818964	126819101	.	-	.	ID=exon-NM_001311089.1-2;Parent=rna-NM_001311089.1;Dbxref=GeneID:72585,GenBank:NM_001311089.1,MGI:MGI:1919835;gbkey=mRNA;gene=Lypd1;product=Ly6/Plaur domain containing 1%2C transcript variant 2;transcript_id=NM_001311089.1;extra_copy_number=0
CM058241.1	Liftoff	exon	126821447	126821501	.	-	.	ID=exon-NM_001311089.1-1;Parent=rna-NM_001311089.1;Dbxref=GeneID:72585,GenBank:NM_001311089.1,MGI:MGI:1919835;gbkey=mRNA;gene=Lypd1;product=Ly6/Plaur domain containing 1%2C transcript variant 2;transcript_id=NM_001311089.1;extra_copy_number=0
CM058241.1	Liftoff	CDS	126781901	126782136	.	-	.	ID=cds-NP_001298018.1;Parent=rna-NM_001311089.1;Dbxref=CCDS:CCDS78672.1,GeneID:72585,GenBank:NP_001298018.1,MGI:MGI:1919835;Name=NP_001298018.1;Note=isoform b is encoded by transcript variant 2;gbkey=CDS;gene=Lypd1;product=ly6/PLAUR domain-containing protein 1 isoform b;protein_id=NP_001298018.1;extra_copy_number=0
CM058241.1	Liftoff	CDS	126818964	126818997	.	-	.	ID=cds-NP_001298018.1;Parent=rna-NM_001311089.1;Dbxref=CCDS:CCDS78672.1,GeneID:72585,GenBank:NP_001298018.1,MGI:MGI:1919835;Name=NP_001298018.1;Note=isoform b is encoded by transcript variant 2;gbkey=CDS;gene=Lypd1;product=ly6/PLAUR domain-containing protein 1 isoform b;protein_id=NP_001298018.1;extra_copy_number=0
CM058241.1	Liftoff	mRNA	126776188	126819960	.	-	.	ID=rna-NM_001311090.1;Parent=gene-Lypd1;Dbxref=GeneID:72585,GenBank:NM_001311090.1,MGI:MGI:1919835;Name=NM_001311090.1;gbkey=mRNA;gene=Lypd1;product=Ly6/Plaur domain containing 1%2C transcript variant 3;transcript_id=NM_001311090.1;matches_ref_protein=True;valid_ORF=True;extra_copy_number=0
CM058241.1	Liftoff	exon	126776188	126782136	.	-	.	ID=exon-NM_001311090.1-3;Parent=rna-NM_001311090.1;Dbxref=GeneID:72585,GenBank:NM_001311090.1,MGI:MGI:1919835;gbkey=mRNA;gene=Lypd1;product=Ly6/Plaur domain containing 1%2C transcript variant 3;transcript_id=NM_001311090.1;extra_copy_number=0
CM058241.1	Liftoff	exon	126818964	126819101	.	-	.	ID=exon-NM_001311090.1-2;Parent=rna-NM_001311090.1;Dbxref=GeneID:72585,GenBank:NM_001311090.1,MGI:MGI:1919835;gbkey=mRNA;gene=Lypd1;product=Ly6/Plaur domain containing 1%2C transcript variant 3;transcript_id=NM_001311090.1;extra_copy_number=0
CM058241.1	Liftoff	exon	126819876	126819960	.	-	.	ID=exon-NM_001311090.1-1;Parent=rna-NM_001311090.1;Dbxref=GeneID:72585,GenBank:NM_001311090.1,MGI:MGI:1919835;gbkey=mRNA;gene=Lypd1;product=Ly6/Plaur domain containing 1%2C transcript variant 3;transcript_id=NM_001311090.1;extra_copy_number=0
CM058241.1	Liftoff	CDS	126781901	126782136	.	-	.	ID=cds-NP_001298019.1;Parent=rna-NM_001311090.1;Dbxref=CCDS:CCDS78672.1,GeneID:72585,GenBank:NP_001298019.1,MGI:MGI:1919835;Name=NP_001298019.1;Note=isoform b is encoded by transcript variant 3;gbkey=CDS;gene=Lypd1;product=ly6/PLAUR domain-containing protein 1 isoform b;protein_id=NP_001298019.1;extra_copy_number=0
CM058241.1	Liftoff	CDS	126818964	126818997	.	-	.	ID=cds-NP_001298019.1;Parent=rna-NM_001311090.1;Dbxref=CCDS:CCDS78672.1,GeneID:72585,GenBank:NP_001298019.1,MGI:MGI:1919835;Name=NP_001298019.1;Note=isoform b is encoded by transcript variant 3;gbkey=CDS;gene=Lypd1;product=ly6/PLAUR domain-containing protein 1 isoform b;protein_id=NP_001298019.1;extra_copy_number=0
CM058241.1	Liftoff	mRNA	126776188	126820787	.	-	.	ID=rna-NM_145100.4;Parent=gene-Lypd1;Dbxref=GeneID:72585,GenBank:NM_145100.4,MGI:MGI:1919835;Name=NM_145100.4;gbkey=mRNA;gene=Lypd1;product=Ly6/Plaur domain containing 1%2C transcript variant 1;tag=RefSeq Select;transcript_id=NM_145100.4;matches_ref_protein=True;valid_ORF=True;extra_copy_number=0
CM058241.1	Liftoff	exon	126776188	126782136	.	-	.	ID=exon-NM_145100.4-3;Parent=rna-NM_145100.4;Dbxref=GeneID:72585,GenBank:NM_145100.4,MGI:MGI:1919835;gbkey=mRNA;gene=Lypd1;product=Ly6/Plaur domain containing 1%2C transcript variant 1;tag=RefSeq Select;transcript_id=NM_145100.4;extra_copy_number=0
CM058241.1	Liftoff	exon	126818964	126819101	.	-	.	ID=exon-NM_145100.4-2;Parent=rna-NM_145100.4;Dbxref=GeneID:72585,GenBank:NM_145100.4,MGI:MGI:1919835;gbkey=mRNA;gene=Lypd1;product=Ly6/Plaur domain containing 1%2C transcript variant 1;tag=RefSeq Select;transcript_id=NM_145100.4;extra_copy_number=0
CM058241.1	Liftoff	exon	126820412	126820787	.	-	.	ID=exon-NM_145100.4-1;Parent=rna-NM_145100.4;Dbxref=GeneID:72585,GenBank:NM_145100.4,MGI:MGI:1919835;gbkey=mRNA;gene=Lypd1;product=Ly6/Plaur domain containing 1%2C transcript variant 1;tag=RefSeq Select;transcript_id=NM_145100.4;extra_copy_number=0
CM058241.1	Liftoff	CDS	126781901	126782136	.	-	.	ID=cds-NP_659568.2;Parent=rna-NM_145100.4;Dbxref=CCDS:CCDS15243.1,GeneID:72585,GenBank:NP_659568.2,MGI:MGI:1919835;Name=NP_659568.2;Note=isoform a precursor is encoded by transcript variant 1;gbkey=CDS;gene=Lypd1;product=ly6/PLAUR domain-containing protein 1 isoform a precursor;protein_id=NP_659568.2;tag=RefSeq Select;extra_copy_number=0
CM058241.1	Liftoff	CDS	126818964	126819101	.	-	.	ID=cds-NP_659568.2;Parent=rna-NM_145100.4;Dbxref=CCDS:CCDS15243.1,GeneID:72585,GenBank:NP_659568.2,MGI:MGI:1919835;Name=NP_659568.2;Note=isoform a precursor is encoded by transcript variant 1;gbkey=CDS;gene=Lypd1;product=ly6/PLAUR domain-containing protein 1 isoform a precursor;protein_id=NP_659568.2;tag=RefSeq Select;extra_copy_number=0
CM058241.1	Liftoff	CDS	126820412	126820463	.	-	.	ID=cds-NP_659568.2;Parent=rna-NM_145100.4;Dbxref=CCDS:CCDS15243.1,GeneID:72585,GenBank:NP_659568.2,MGI:MGI:1919835;Name=NP_659568.2;Note=isoform a precursor is encoded by transcript variant 1;gbkey=CDS;gene=Lypd1;product=ly6/PLAUR domain-containing protein 1 isoform a precursor;protein_id=NP_659568.2;tag=RefSeq Select;extra_copy_number=0
CM058241.1	Liftoff	mRNA	126776201	126821970	.	-	.	ID=rna-XM_006529885.5;Parent=gene-Lypd1;Dbxref=GeneID:72585,GenBank:XM_006529885.5,MGI:MGI:1919835;Name=XM_006529885.5;gbkey=mRNA;gene=Lypd1;model_evidence=Supporting evidence includes similarity to: 1 mRNA%2C 11 ESTs%2C 2 Proteins%2C 596 long SRA reads%2C and 100%25 coverage of the annotated genomic feature by RNAseq alignments%2C including 21 samples with support for all annotated introns;product=Ly6/Plaur domain containing 1%2C transcript variant X2;transcript_id=XM_006529885.5;matches_ref_protein=True;valid_ORF=True;extra_copy_number=0
CM058241.1	Liftoff	exon	126776201	126782136	.	-	.	ID=exon-XM_006529885.5-3;Parent=rna-XM_006529885.5;Dbxref=GeneID:72585,GenBank:XM_006529885.5,MGI:MGI:1919835;gbkey=mRNA;gene=Lypd1;product=Ly6/Plaur domain containing 1%2C transcript variant X2;transcript_id=XM_006529885.5;extra_copy_number=0
CM058241.1	Liftoff	exon	126818964	126819101	.	-	.	ID=exon-XM_006529885.5-2;Parent=rna-XM_006529885.5;Dbxref=GeneID:72585,GenBank:XM_006529885.5,MGI:MGI:1919835;gbkey=mRNA;gene=Lypd1;product=Ly6/Plaur domain containing 1%2C transcript variant X2;transcript_id=XM_006529885.5;extra_copy_number=0
CM058241.1	Liftoff	exon	126821621	126821970	.	-	.	ID=exon-XM_006529885.5-1;Parent=rna-XM_006529885.5;Dbxref=GeneID:72585,GenBank:XM_006529885.5,MGI:MGI:1919835;gbkey=mRNA;gene=Lypd1;product=Ly6/Plaur domain containing 1%2C transcript variant X2;transcript_id=XM_006529885.5;extra_copy_number=0
CM058241.1	Liftoff	CDS	126781901	126782136	.	-	.	ID=cds-XP_006529948.3;Parent=rna-XM_006529885.5;Dbxref=GeneID:72585,GenBank:XP_006529948.3,MGI:MGI:1919835;Name=XP_006529948.3;gbkey=CDS;gene=Lypd1;product=ly6/PLAUR domain-containing protein 1 isoform X2;protein_id=XP_006529948.3;extra_copy_number=0
CM058241.1	Liftoff	CDS	126818964	126819101	.	-	.	ID=cds-XP_006529948.3;Parent=rna-XM_006529885.5;Dbxref=GeneID:72585,GenBank:XP_006529948.3,MGI:MGI:1919835;Name=XP_006529948.3;gbkey=CDS;gene=Lypd1;product=ly6/PLAUR domain-containing protein 1 isoform X2;protein_id=XP_006529948.3;extra_copy_number=0
CM058241.1	Liftoff	CDS	126821621	126821744	.	-	.	ID=cds-XP_006529948.3;Parent=rna-XM_006529885.5;Dbxref=GeneID:72585,GenBank:XP_006529948.3,MGI:MGI:1919835;Name=XP_006529948.3;gbkey=CDS;gene=Lypd1;product=ly6/PLAUR domain-containing protein 1 isoform X2;protein_id=XP_006529948.3;extra_copy_number=0
CM058241.1	Liftoff	mRNA	126776201	126821613	.	-	.	ID=rna-XM_011248088.3;Parent=gene-Lypd1;Dbxref=GeneID:72585,GenBank:XM_011248088.3,MGI:MGI:1919835;Name=XM_011248088.3;gbkey=mRNA;gene=Lypd1;model_evidence=Supporting evidence includes similarity to: 1 mRNA%2C 11 ESTs%2C 2 Proteins%2C 576 long SRA reads%2C and 100%25 coverage of the annotated genomic feature by RNAseq alignments%2C including 24 samples with support for all annotated introns;product=Ly6/Plaur domain containing 1%2C transcript variant X1;transcript_id=XM_011248088.3;matches_ref_protein=True;valid_ORF=True;extra_copy_number=0
CM058241.1	Liftoff	exon	126776201	126782136	.	-	.	ID=exon-XM_011248088.3-3;Parent=rna-XM_011248088.3;Dbxref=GeneID:72585,GenBank:XM_011248088.3,MGI:MGI:1919835;gbkey=mRNA;gene=Lypd1;product=Ly6/Plaur domain containing 1%2C transcript variant X1;transcript_id=XM_011248088.3;extra_copy_number=0
CM058241.1	Liftoff	exon	126818964	126819101	.	-	.	ID=exon-XM_011248088.3-2;Parent=rna-XM_011248088.3;Dbxref=GeneID:72585,GenBank:XM_011248088.3,MGI:MGI:1919835;gbkey=mRNA;gene=Lypd1;product=Ly6/Plaur domain containing 1%2C transcript variant X1;transcript_id=XM_011248088.3;extra_copy_number=0
CM058241.1	Liftoff	exon	126820037	126821613	.	-	.	ID=exon-XM_011248088.3-1;Parent=rna-XM_011248088.3;Dbxref=GeneID:72585,GenBank:XM_011248088.3,MGI:MGI:1919835;gbkey=mRNA;gene=Lypd1;product=Ly6/Plaur domain containing 1%2C transcript variant X1;transcript_id=XM_011248088.3;extra_copy_number=0
CM058241.1	Liftoff	CDS	126781901	126782136	.	-	.	ID=cds-XP_011246390.2;Parent=rna-XM_011248088.3;Dbxref=GeneID:72585,GenBank:XP_011246390.2,MGI:MGI:1919835;Name=XP_011246390.2;gbkey=CDS;gene=Lypd1;product=ly6/PLAUR domain-containing protein 1 isoform X1;protein_id=XP_011246390.2;extra_copy_number=0
CM058241.1	Liftoff	CDS	126818964	126819101	.	-	.	ID=cds-XP_011246390.2;Parent=rna-XM_011248088.3;Dbxref=GeneID:72585,GenBank:XP_011246390.2,MGI:MGI:1919835;Name=XP_011246390.2;gbkey=CDS;gene=Lypd1;product=ly6/PLAUR domain-containing protein 1 isoform X1;protein_id=XP_011246390.2;extra_copy_number=0
CM058241.1	Liftoff	CDS	126820037	126820463	.	-	.	ID=cds-XP_011246390.2;Parent=rna-XM_011248088.3;Dbxref=GeneID:72585,GenBank:XP_011246390.2,MGI:MGI:1919835;Name=XP_011246390.2;gbkey=CDS;gene=Lypd1;product=ly6/PLAUR domain-containing protein 1 isoform X1;protein_id=XP_011246390.2;extra_copy_number=0
CM058241.1	Liftoff	mRNA	126776201	126821610	.	-	.	ID=rna-XM_017312443.2;Parent=gene-Lypd1;Dbxref=GeneID:72585,GenBank:XM_017312443.2,MGI:MGI:1919835;Name=XM_017312443.2;gbkey=mRNA;gene=Lypd1;model_evidence=Supporting evidence includes similarity to: 1 mRNA%2C 11 ESTs%2C 3 Proteins%2C 547 long SRA reads%2C and 99%25 coverage of the annotated genomic feature by RNAseq alignments;product=Ly6/Plaur domain containing 1%2C transcript variant X3;transcript_id=XM_017312443.2;matches_ref_protein=True;valid_ORF=True;extra_copy_number=0
CM058241.1	Liftoff	exon	126776201	126782136	.	-	.	ID=exon-XM_017312443.2-4;Parent=rna-XM_017312443.2;Dbxref=GeneID:72585,GenBank:XM_017312443.2,MGI:MGI:1919835;gbkey=mRNA;gene=Lypd1;product=Ly6/Plaur domain containing 1%2C transcript variant X3;transcript_id=XM_017312443.2;extra_copy_number=0
CM058241.1	Liftoff	exon	126818964	126819101	.	-	.	ID=exon-XM_017312443.2-3;Parent=rna-XM_017312443.2;Dbxref=GeneID:72585,GenBank:XM_017312443.2,MGI:MGI:1919835;gbkey=mRNA;gene=Lypd1;product=Ly6/Plaur domain containing 1%2C transcript variant X3;transcript_id=XM_017312443.2;extra_copy_number=0
CM058241.1	Liftoff	exon	126820412	126820441	.	-	.	ID=exon-XM_017312443.2-2;Parent=rna-XM_017312443.2;Dbxref=GeneID:72585,GenBank:XM_017312443.2,MGI:MGI:1919835;gbkey=mRNA;gene=Lypd1;product=Ly6/Plaur domain containing 1%2C transcript variant X3;transcript_id=XM_017312443.2;extra_copy_number=0
CM058241.1	Liftoff	exon	126820569	126821610	.	-	.	ID=exon-XM_017312443.2-1;Parent=rna-XM_017312443.2;Dbxref=GeneID:72585,GenBank:XM_017312443.2,MGI:MGI:1919835;gbkey=mRNA;gene=Lypd1;product=Ly6/Plaur domain containing 1%2C transcript variant X3;transcript_id=XM_017312443.2;extra_copy_number=0
CM058241.1	Liftoff	CDS	126781901	126782136	.	-	.	ID=cds-XP_017167932.1;Parent=rna-XM_017312443.2;Dbxref=GeneID:72585,GenBank:XP_017167932.1,MGI:MGI:1919835;Name=XP_017167932.1;gbkey=CDS;gene=Lypd1;product=ly6/PLAUR domain-containing protein 1 isoform X3;protein_id=XP_017167932.1;extra_copy_number=0
CM058241.1	Liftoff	CDS	126818964	126819101	.	-	.	ID=cds-XP_017167932.1;Parent=rna-XM_017312443.2;Dbxref=GeneID:72585,GenBank:XP_017167932.1,MGI:MGI:1919835;Name=XP_017167932.1;gbkey=CDS;gene=Lypd1;product=ly6/PLAUR domain-containing protein 1 isoform X3;protein_id=XP_017167932.1;extra_copy_number=0
CM058241.1	Liftoff	CDS	126820412	126820441	.	-	.	ID=cds-XP_017167932.1;Parent=rna-XM_017312443.2;Dbxref=GeneID:72585,GenBank:XP_017167932.1,MGI:MGI:1919835;Name=XP_017167932.1;gbkey=CDS;gene=Lypd1;product=ly6/PLAUR domain-containing protein 1 isoform X3;protein_id=XP_017167932.1;extra_copy_number=0
CM058241.1	Liftoff	CDS	126820569	126820638	.	-	.	ID=cds-XP_017167932.1;Parent=rna-XM_017312443.2;Dbxref=GeneID:72585,GenBank:XP_017167932.1,MGI:MGI:1919835;Name=XP_017167932.1;gbkey=CDS;gene=Lypd1;product=ly6/PLAUR domain-containing protein 1 isoform X3;protein_id=XP_017167932.1;extra_copy_number=0
CM058241.1	Liftoff	gene	126822209	127739714	.	-	.	ID=gene-Nckap5;Dbxref=GeneID:210356,MGI:MGI:2686394;Name=Nckap5;description=NCK-associated protein 5;gbkey=Gene;gene=Nckap5;gene_biotype=protein_coding;gene_synonym=8430408F21,D130011D22Rik,E030049G20Rik,Erih1,Erih2,Gm1548,Nap5;coverage=1.0;sequence_ID=0.999;valid_ORFs=22;extra_copy_number=0;copy_num_ID=gene-Nckap5_0
CM058241.1	Liftoff	mRNA	126822209	127739554	.	-	.	ID=rna-NM_001081756.1;Parent=gene-Nckap5;Dbxref=GeneID:210356,GenBank:NM_001081756.1,MGI:MGI:2686394;Name=NM_001081756.1;gbkey=mRNA;gene=Nckap5;product=NCK-associated protein 5%2C transcript variant 1;tag=RefSeq Select;transcript_id=NM_001081756.1;matches_ref_protein=True;valid_ORF=True;extra_copy_number=0
CM058241.1	Liftoff	exon	126822209	126823594	.	-	.	ID=exon-NM_001081756.1-17;Parent=rna-NM_001081756.1;Dbxref=GeneID:210356,GenBank:NM_001081756.1,MGI:MGI:2686394;gbkey=mRNA;gene=Nckap5;product=NCK-associated protein 5%2C transcript variant 1;tag=RefSeq Select;transcript_id=NM_001081756.1;extra_copy_number=0
CM058241.1	Liftoff	exon	126885507	126885643	.	-	.	ID=exon-NM_001081756.1-16;Parent=rna-NM_001081756.1;Dbxref=GeneID:210356,GenBank:NM_001081756.1,MGI:MGI:2686394;gbkey=mRNA;gene=Nckap5;product=NCK-associated protein 5%2C transcript variant 1;tag=RefSeq Select;transcript_id=NM_001081756.1;extra_copy_number=0
CM058241.1	Liftoff	exon	126889964	126890278	.	-	.	ID=exon-NM_001081756.1-15;Parent=rna-NM_001081756.1;Dbxref=GeneID:210356,GenBank:NM_001081756.1,MGI:MGI:2686394;gbkey=mRNA;gene=Nckap5;product=NCK-associated protein 5%2C transcript variant 1;tag=RefSeq Select;transcript_id=NM_001081756.1;extra_copy_number=0
CM058241.1	Liftoff	exon	126923162	126923240	.	-	.	ID=exon-NM_001081756.1-14;Parent=rna-NM_001081756.1;Dbxref=GeneID:210356,GenBank:NM_001081756.1,MGI:MGI:2686394;gbkey=mRNA;gene=Nckap5;product=NCK-associated protein 5%2C transcript variant 1;tag=RefSeq Select;transcript_id=NM_001081756.1;extra_copy_number=0
CM058241.1	Liftoff	exon	126931624	126931801	.	-	.	ID=exon-NM_001081756.1-13;Parent=rna-NM_001081756.1;Dbxref=GeneID:210356,GenBank:NM_001081756.1,MGI:MGI:2686394;gbkey=mRNA;gene=Nckap5;product=NCK-associated protein 5%2C transcript variant 1;tag=RefSeq Select;transcript_id=NM_001081756.1;extra_copy_number=0
CM058241.1	Liftoff	exon	126932867	126936606	.	-	.	ID=exon-NM_001081756.1-12;Parent=rna-NM_001081756.1;Dbxref=GeneID:210356,GenBank:NM_001081756.1,MGI:MGI:2686394;gbkey=mRNA;gene=Nckap5;product=NCK-associated protein 5%2C transcript variant 1;tag=RefSeq Select;transcript_id=NM_001081756.1;extra_copy_number=0
CM058241.1	Liftoff	exon	126942370	126942561	.	-	.	ID=exon-NM_001081756.1-11;Parent=rna-NM_001081756.1;Dbxref=GeneID:210356,GenBank:NM_001081756.1,MGI:MGI:2686394;gbkey=mRNA;gene=Nckap5;product=NCK-associated protein 5%2C transcript variant 1;tag=RefSeq Select;transcript_id=NM_001081756.1;extra_copy_number=0
CM058241.1	Liftoff	exon	127011165	127011284	.	-	.	ID=exon-NM_001081756.1-10;Parent=rna-NM_001081756.1;Dbxref=GeneID:210356,GenBank:NM_001081756.1,MGI:MGI:2686394;gbkey=mRNA;gene=Nckap5;product=NCK-associated protein 5%2C transcript variant 1;tag=RefSeq Select;transcript_id=NM_001081756.1;extra_copy_number=0
CM058241.1	Liftoff	exon	127018830	127018868	.	-	.	ID=exon-NM_001081756.1-9;Parent=rna-NM_001081756.1;Dbxref=GeneID:210356,GenBank:NM_001081756.1,MGI:MGI:2686394;gbkey=mRNA;gene=Nckap5;product=NCK-associated protein 5%2C transcript variant 1;tag=RefSeq Select;transcript_id=NM_001081756.1;extra_copy_number=0
CM058241.1	Liftoff	exon	127032664	127032732	.	-	.	ID=exon-NM_001081756.1-8;Parent=rna-NM_001081756.1;Dbxref=GeneID:210356,GenBank:NM_001081756.1,MGI:MGI:2686394;gbkey=mRNA;gene=Nckap5;product=NCK-associated protein 5%2C transcript variant 1;tag=RefSeq Select;transcript_id=NM_001081756.1;extra_copy_number=0
CM058241.1	Liftoff	exon	127131257	127131409	.	-	.	ID=exon-NM_001081756.1-7;Parent=rna-NM_001081756.1;Dbxref=GeneID:210356,GenBank:NM_001081756.1,MGI:MGI:2686394;gbkey=mRNA;gene=Nckap5;product=NCK-associated protein 5%2C transcript variant 1;tag=RefSeq Select;transcript_id=NM_001081756.1;extra_copy_number=0
CM058241.1	Liftoff	exon	127167039	127167126	.	-	.	ID=exon-NM_001081756.1-6;Parent=rna-NM_001081756.1;Dbxref=GeneID:210356,GenBank:NM_001081756.1,MGI:MGI:2686394;gbkey=mRNA;gene=Nckap5;product=NCK-associated protein 5%2C transcript variant 1;tag=RefSeq Select;transcript_id=NM_001081756.1;extra_copy_number=0
CM058241.1	Liftoff	exon	127290899	127291032	.	-	.	ID=exon-NM_001081756.1-5;Parent=rna-NM_001081756.1;Dbxref=GeneID:210356,GenBank:NM_001081756.1,MGI:MGI:2686394;gbkey=mRNA;gene=Nckap5;product=NCK-associated protein 5%2C transcript variant 1;tag=RefSeq Select;transcript_id=NM_001081756.1;extra_copy_number=0
CM058241.1	Liftoff	exon	127357327	127357390	.	-	.	ID=exon-NM_001081756.1-4;Parent=rna-NM_001081756.1;Dbxref=GeneID:210356,GenBank:NM_001081756.1,MGI:MGI:2686394;gbkey=mRNA;gene=Nckap5;product=NCK-associated protein 5%2C transcript variant 1;tag=RefSeq Select;transcript_id=NM_001081756.1;extra_copy_number=0
CM058241.1	Liftoff	exon	127437568	127437641	.	-	.	ID=exon-NM_001081756.1-3;Parent=rna-NM_001081756.1;Dbxref=GeneID:210356,GenBank:NM_001081756.1,MGI:MGI:2686394;gbkey=mRNA;gene=Nckap5;product=NCK-associated protein 5%2C transcript variant 1;tag=RefSeq Select;transcript_id=NM_001081756.1;extra_copy_number=0
CM058241.1	Liftoff	exon	127604611	127604739	.	-	.	ID=exon-NM_001081756.1-2;Parent=rna-NM_001081756.1;Dbxref=GeneID:210356,GenBank:NM_001081756.1,MGI:MGI:2686394;gbkey=mRNA;gene=Nckap5;product=NCK-associated protein 5%2C transcript variant 1;tag=RefSeq Select;transcript_id=NM_001081756.1;extra_copy_number=0
CM058241.1	Liftoff	exon	127739239	127739554	.	-	.	ID=exon-NM_001081756.1-1;Parent=rna-NM_001081756.1;Dbxref=GeneID:210356,GenBank:NM_001081756.1,MGI:MGI:2686394;gbkey=mRNA;gene=Nckap5;product=NCK-associated protein 5%2C transcript variant 1;tag=RefSeq Select;transcript_id=NM_001081756.1;extra_copy_number=0
CM058241.1	Liftoff	CDS	126823316	126823594	.	-	.	ID=cds-NP_001075225.1;Parent=rna-NM_001081756.1;Dbxref=CCDS:CCDS35695.1,GeneID:210356,GenBank:NP_001075225.1,MGI:MGI:2686394;Name=NP_001075225.1;Note=isoform 1 is encoded by transcript variant 1;gbkey=CDS;gene=Nckap5;product=nck-associated protein 5 isoform 1;protein_id=NP_001075225.1;tag=RefSeq Select;extra_copy_number=0
CM058241.1	Liftoff	CDS	126885507	126885643	.	-	.	ID=cds-NP_001075225.1;Parent=rna-NM_001081756.1;Dbxref=CCDS:CCDS35695.1,GeneID:210356,GenBank:NP_001075225.1,MGI:MGI:2686394;Name=NP_001075225.1;Note=isoform 1 is encoded by transcript variant 1;gbkey=CDS;gene=Nckap5;product=nck-associated protein 5 isoform 1;protein_id=NP_001075225.1;tag=RefSeq Select;extra_copy_number=0
CM058241.1	Liftoff	CDS	126889964	126890278	.	-	.	ID=cds-NP_001075225.1;Parent=rna-NM_001081756.1;Dbxref=CCDS:CCDS35695.1,GeneID:210356,GenBank:NP_001075225.1,MGI:MGI:2686394;Name=NP_001075225.1;Note=isoform 1 is encoded by transcript variant 1;gbkey=CDS;gene=Nckap5;product=nck-associated protein 5 isoform 1;protein_id=NP_001075225.1;tag=RefSeq Select;extra_copy_number=0
CM058241.1	Liftoff	CDS	126923162	126923240	.	-	.	ID=cds-NP_001075225.1;Parent=rna-NM_001081756.1;Dbxref=CCDS:CCDS35695.1,GeneID:210356,GenBank:NP_001075225.1,MGI:MGI:2686394;Name=NP_001075225.1;Note=isoform 1 is encoded by transcript variant 1;gbkey=CDS;gene=Nckap5;product=nck-associated protein 5 isoform 1;protein_id=NP_001075225.1;tag=RefSeq Select;extra_copy_number=0
CM058241.1	Liftoff	CDS	126931624	126931801	.	-	.	ID=cds-NP_001075225.1;Parent=rna-NM_001081756.1;Dbxref=CCDS:CCDS35695.1,GeneID:210356,GenBank:NP_001075225.1,MGI:MGI:2686394;Name=NP_001075225.1;Note=isoform 1 is encoded by transcript variant 1;gbkey=CDS;gene=Nckap5;product=nck-associated protein 5 isoform 1;protein_id=NP_001075225.1;tag=RefSeq Select;extra_copy_number=0
CM058241.1	Liftoff	CDS	126932867	126936606	.	-	.	ID=cds-NP_001075225.1;Parent=rna-NM_001081756.1;Dbxref=CCDS:CCDS35695.1,GeneID:210356,GenBank:NP_001075225.1,MGI:MGI:2686394;Name=NP_001075225.1;Note=isoform 1 is encoded by transcript variant 1;gbkey=CDS;gene=Nckap5;product=nck-associated protein 5 isoform 1;protein_id=NP_001075225.1;tag=RefSeq Select;extra_copy_number=0
CM058241.1	Liftoff	CDS	126942370	126942561	.	-	.	ID=cds-NP_001075225.1;Parent=rna-NM_001081756.1;Dbxref=CCDS:CCDS35695.1,GeneID:210356,GenBank:NP_001075225.1,MGI:MGI:2686394;Name=NP_001075225.1;Note=isoform 1 is encoded by transcript variant 1;gbkey=CDS;gene=Nckap5;product=nck-associated protein 5 isoform 1;protein_id=NP_001075225.1;tag=RefSeq Select;extra_copy_number=0
CM058241.1	Liftoff	CDS	127011165	127011284	.	-	.	ID=cds-NP_001075225.1;Parent=rna-NM_001081756.1;Dbxref=CCDS:CCDS35695.1,GeneID:210356,GenBank:NP_001075225.1,MGI:MGI:2686394;Name=NP_001075225.1;Note=isoform 1 is encoded by transcript variant 1;gbkey=CDS;gene=Nckap5;product=nck-associated protein 5 isoform 1;protein_id=NP_001075225.1;tag=RefSeq Select;extra_copy_number=0
CM058241.1	Liftoff	CDS	127018830	127018868	.	-	.	ID=cds-NP_001075225.1;Parent=rna-NM_001081756.1;Dbxref=CCDS:CCDS35695.1,GeneID:210356,GenBank:NP_001075225.1,MGI:MGI:2686394;Name=NP_001075225.1;Note=isoform 1 is encoded by transcript variant 1;gbkey=CDS;gene=Nckap5;product=nck-associated protein 5 isoform 1;protein_id=NP_001075225.1;tag=RefSeq Select;extra_copy_number=0
CM058241.1	Liftoff	CDS	127032664	127032732	.	-	.	ID=cds-NP_001075225.1;Parent=rna-NM_001081756.1;Dbxref=CCDS:CCDS35695.1,GeneID:210356,GenBank:NP_001075225.1,MGI:MGI:2686394;Name=NP_001075225.1;Note=isoform 1 is encoded by transcript variant 1;gbkey=CDS;gene=Nckap5;product=nck-associated protein 5 isoform 1;protein_id=NP_001075225.1;tag=RefSeq Select;extra_copy_number=0
CM058241.1	Liftoff	CDS	127131257	127131409	.	-	.	ID=cds-NP_001075225.1;Parent=rna-NM_001081756.1;Dbxref=CCDS:CCDS35695.1,GeneID:210356,GenBank:NP_001075225.1,MGI:MGI:2686394;Name=NP_001075225.1;Note=isoform 1 is encoded by transcript variant 1;gbkey=CDS;gene=Nckap5;product=nck-associated protein 5 isoform 1;protein_id=NP_001075225.1;tag=RefSeq Select;extra_copy_number=0
CM058241.1	Liftoff	CDS	127167039	127167126	.	-	.	ID=cds-NP_001075225.1;Parent=rna-NM_001081756.1;Dbxref=CCDS:CCDS35695.1,GeneID:210356,GenBank:NP_001075225.1,MGI:MGI:2686394;Name=NP_001075225.1;Note=isoform 1 is encoded by transcript variant 1;gbkey=CDS;gene=Nckap5;product=nck-associated protein 5 isoform 1;protein_id=NP_001075225.1;tag=RefSeq Select;extra_copy_number=0
CM058241.1	Liftoff	CDS	127290899	127291032	.	-	.	ID=cds-NP_001075225.1;Parent=rna-NM_001081756.1;Dbxref=CCDS:CCDS35695.1,GeneID:210356,GenBank:NP_001075225.1,MGI:MGI:2686394;Name=NP_001075225.1;Note=isoform 1 is encoded by transcript variant 1;gbkey=CDS;gene=Nckap5;product=nck-associated protein 5 isoform 1;protein_id=NP_001075225.1;tag=RefSeq Select;extra_copy_number=0
CM058241.1	Liftoff	CDS	127357327	127357390	.	-	.	ID=cds-NP_001075225.1;Parent=rna-NM_001081756.1;Dbxref=CCDS:CCDS35695.1,GeneID:210356,GenBank:NP_001075225.1,MGI:MGI:2686394;Name=NP_001075225.1;Note=isoform 1 is encoded by transcript variant 1;gbkey=CDS;gene=Nckap5;product=nck-associated protein 5 isoform 1;protein_id=NP_001075225.1;tag=RefSeq Select;extra_copy_number=0
CM058241.1	Liftoff	CDS	127437568	127437641	.	-	.	ID=cds-NP_001075225.1;Parent=rna-NM_001081756.1;Dbxref=CCDS:CCDS35695.1,GeneID:210356,GenBank:NP_001075225.1,MGI:MGI:2686394;Name=NP_001075225.1;Note=isoform 1 is encoded by transcript variant 1;gbkey=CDS;gene=Nckap5;product=nck-associated protein 5 isoform 1;protein_id=NP_001075225.1;tag=RefSeq Select;extra_copy_number=0
CM058241.1	Liftoff	CDS	127604611	127604679	.	-	.	ID=cds-NP_001075225.1;Parent=rna-NM_001081756.1;Dbxref=CCDS:CCDS35695.1,GeneID:210356,GenBank:NP_001075225.1,MGI:MGI:2686394;Name=NP_001075225.1;Note=isoform 1 is encoded by transcript variant 1;gbkey=CDS;gene=Nckap5;product=nck-associated protein 5 isoform 1;protein_id=NP_001075225.1;tag=RefSeq Select;extra_copy_number=0
CM058241.1	Liftoff	mRNA	126822209	127401805	.	-	.	ID=rna-NM_172484.3;Parent=gene-Nckap5;Dbxref=GeneID:210356,GenBank:NM_172484.3,MGI:MGI:2686394;Name=NM_172484.3;gbkey=mRNA;gene=Nckap5;product=NCK-associated protein 5%2C transcript variant 2;transcript_id=NM_172484.3;matches_ref_protein=True;valid_ORF=True;extra_copy_number=0
CM058241.1	Liftoff	exon	126822209	126823594	.	-	.	ID=exon-NM_172484.3-15;Parent=rna-NM_172484.3;Dbxref=GeneID:210356,GenBank:NM_172484.3,MGI:MGI:2686394;gbkey=mRNA;gene=Nckap5;product=NCK-associated protein 5%2C transcript variant 2;transcript_id=NM_172484.3;extra_copy_number=0
CM058241.1	Liftoff	exon	126885507	126885643	.	-	.	ID=exon-NM_172484.3-14;Parent=rna-NM_172484.3;Dbxref=GeneID:210356,GenBank:NM_172484.3,MGI:MGI:2686394;gbkey=mRNA;gene=Nckap5;product=NCK-associated protein 5%2C transcript variant 2;transcript_id=NM_172484.3;extra_copy_number=0
CM058241.1	Liftoff	exon	126889964	126890278	.	-	.	ID=exon-NM_172484.3-13;Parent=rna-NM_172484.3;Dbxref=GeneID:210356,GenBank:NM_172484.3,MGI:MGI:2686394;gbkey=mRNA;gene=Nckap5;product=NCK-associated protein 5%2C transcript variant 2;transcript_id=NM_172484.3;extra_copy_number=0
CM058241.1	Liftoff	exon	126923162	126923240	.	-	.	ID=exon-NM_172484.3-12;Parent=rna-NM_172484.3;Dbxref=GeneID:210356,GenBank:NM_172484.3,MGI:MGI:2686394;gbkey=mRNA;gene=Nckap5;product=NCK-associated protein 5%2C transcript variant 2;transcript_id=NM_172484.3;extra_copy_number=0
CM058241.1	Liftoff	exon	126931624	126931801	.	-	.	ID=exon-NM_172484.3-11;Parent=rna-NM_172484.3;Dbxref=GeneID:210356,GenBank:NM_172484.3,MGI:MGI:2686394;gbkey=mRNA;gene=Nckap5;product=NCK-associated protein 5%2C transcript variant 2;transcript_id=NM_172484.3;extra_copy_number=0
CM058241.1	Liftoff	exon	126932867	126936606	.	-	.	ID=exon-NM_172484.3-10;Parent=rna-NM_172484.3;Dbxref=GeneID:210356,GenBank:NM_172484.3,MGI:MGI:2686394;gbkey=mRNA;gene=Nckap5;product=NCK-associated protein 5%2C transcript variant 2;transcript_id=NM_172484.3;extra_copy_number=0
CM058241.1	Liftoff	exon	126942370	126942561	.	-	.	ID=exon-NM_172484.3-9;Parent=rna-NM_172484.3;Dbxref=GeneID:210356,GenBank:NM_172484.3,MGI:MGI:2686394;gbkey=mRNA;gene=Nckap5;product=NCK-associated protein 5%2C transcript variant 2;transcript_id=NM_172484.3;extra_copy_number=0
CM058241.1	Liftoff	exon	127011165	127011284	.	-	.	ID=exon-NM_172484.3-8;Parent=rna-NM_172484.3;Dbxref=GeneID:210356,GenBank:NM_172484.3,MGI:MGI:2686394;gbkey=mRNA;gene=Nckap5;product=NCK-associated protein 5%2C transcript variant 2;transcript_id=NM_172484.3;extra_copy_number=0
CM058241.1	Liftoff	exon	127018830	127018868	.	-	.	ID=exon-NM_172484.3-7;Parent=rna-NM_172484.3;Dbxref=GeneID:210356,GenBank:NM_172484.3,MGI:MGI:2686394;gbkey=mRNA;gene=Nckap5;product=NCK-associated protein 5%2C transcript variant 2;transcript_id=NM_172484.3;extra_copy_number=0
CM058241.1	Liftoff	exon	127032664	127032732	.	-	.	ID=exon-NM_172484.3-6;Parent=rna-NM_172484.3;Dbxref=GeneID:210356,GenBank:NM_172484.3,MGI:MGI:2686394;gbkey=mRNA;gene=Nckap5;product=NCK-associated protein 5%2C transcript variant 2;transcript_id=NM_172484.3;extra_copy_number=0
CM058241.1	Liftoff	exon	127131257	127131409	.	-	.	ID=exon-NM_172484.3-5;Parent=rna-NM_172484.3;Dbxref=GeneID:210356,GenBank:NM_172484.3,MGI:MGI:2686394;gbkey=mRNA;gene=Nckap5;product=NCK-associated protein 5%2C transcript variant 2;transcript_id=NM_172484.3;extra_copy_number=0
CM058241.1	Liftoff	exon	127167039	127167126	.	-	.	ID=exon-NM_172484.3-4;Parent=rna-NM_172484.3;Dbxref=GeneID:210356,GenBank:NM_172484.3,MGI:MGI:2686394;gbkey=mRNA;gene=Nckap5;product=NCK-associated protein 5%2C transcript variant 2;transcript_id=NM_172484.3;extra_copy_number=0
CM058241.1	Liftoff	exon	127290899	127291032	.	-	.	ID=exon-NM_172484.3-3;Parent=rna-NM_172484.3;Dbxref=GeneID:210356,GenBank:NM_172484.3,MGI:MGI:2686394;gbkey=mRNA;gene=Nckap5;product=NCK-associated protein 5%2C transcript variant 2;transcript_id=NM_172484.3;extra_copy_number=0
CM058241.1	Liftoff	exon	127357327	127357390	.	-	.	ID=exon-NM_172484.3-2;Parent=rna-NM_172484.3;Dbxref=GeneID:210356,GenBank:NM_172484.3,MGI:MGI:2686394;gbkey=mRNA;gene=Nckap5;product=NCK-associated protein 5%2C transcript variant 2;transcript_id=NM_172484.3;extra_copy_number=0
CM058241.1	Liftoff	exon	127401426	127401805	.	-	.	ID=exon-NM_172484.3-1;Parent=rna-NM_172484.3;Dbxref=GeneID:210356,GenBank:NM_172484.3,MGI:MGI:2686394;gbkey=mRNA;gene=Nckap5;product=NCK-associated protein 5%2C transcript variant 2;transcript_id=NM_172484.3;extra_copy_number=0
CM058241.1	Liftoff	CDS	126823316	126823594	.	-	.	ID=cds-NP_766072.2;Parent=rna-NM_172484.3;Dbxref=CCDS:CCDS48345.1,GeneID:210356,GenBank:NP_766072.2,MGI:MGI:2686394;Name=NP_766072.2;Note=isoform 2 is encoded by transcript variant 2;gbkey=CDS;gene=Nckap5;product=nck-associated protein 5 isoform 2;protein_id=NP_766072.2;extra_copy_number=0
CM058241.1	Liftoff	CDS	126885507	126885643	.	-	.	ID=cds-NP_766072.2;Parent=rna-NM_172484.3;Dbxref=CCDS:CCDS48345.1,GeneID:210356,GenBank:NP_766072.2,MGI:MGI:2686394;Name=NP_766072.2;Note=isoform 2 is encoded by transcript variant 2;gbkey=CDS;gene=Nckap5;product=nck-associated protein 5 isoform 2;protein_id=NP_766072.2;extra_copy_number=0
CM058241.1	Liftoff	CDS	126889964	126890278	.	-	.	ID=cds-NP_766072.2;Parent=rna-NM_172484.3;Dbxref=CCDS:CCDS48345.1,GeneID:210356,GenBank:NP_766072.2,MGI:MGI:2686394;Name=NP_766072.2;Note=isoform 2 is encoded by transcript variant 2;gbkey=CDS;gene=Nckap5;product=nck-associated protein 5 isoform 2;protein_id=NP_766072.2;extra_copy_number=0
CM058241.1	Liftoff	CDS	126923162	126923240	.	-	.	ID=cds-NP_766072.2;Parent=rna-NM_172484.3;Dbxref=CCDS:CCDS48345.1,GeneID:210356,GenBank:NP_766072.2,MGI:MGI:2686394;Name=NP_766072.2;Note=isoform 2 is encoded by transcript variant 2;gbkey=CDS;gene=Nckap5;product=nck-associated protein 5 isoform 2;protein_id=NP_766072.2;extra_copy_number=0
CM058241.1	Liftoff	CDS	126931624	126931801	.	-	.	ID=cds-NP_766072.2;Parent=rna-NM_172484.3;Dbxref=CCDS:CCDS48345.1,GeneID:210356,GenBank:NP_766072.2,MGI:MGI:2686394;Name=NP_766072.2;Note=isoform 2 is encoded by transcript variant 2;gbkey=CDS;gene=Nckap5;product=nck-associated protein 5 isoform 2;protein_id=NP_766072.2;extra_copy_number=0
CM058241.1	Liftoff	CDS	126932867	126936606	.	-	.	ID=cds-NP_766072.2;Parent=rna-NM_172484.3;Dbxref=CCDS:CCDS48345.1,GeneID:210356,GenBank:NP_766072.2,MGI:MGI:2686394;Name=NP_766072.2;Note=isoform 2 is encoded by transcript variant 2;gbkey=CDS;gene=Nckap5;product=nck-associated protein 5 isoform 2;protein_id=NP_766072.2;extra_copy_number=0
CM058241.1	Liftoff	CDS	126942370	126942561	.	-	.	ID=cds-NP_766072.2;Parent=rna-NM_172484.3;Dbxref=CCDS:CCDS48345.1,GeneID:210356,GenBank:NP_766072.2,MGI:MGI:2686394;Name=NP_766072.2;Note=isoform 2 is encoded by transcript variant 2;gbkey=CDS;gene=Nckap5;product=nck-associated protein 5 isoform 2;protein_id=NP_766072.2;extra_copy_number=0
CM058241.1	Liftoff	CDS	127011165	127011284	.	-	.	ID=cds-NP_766072.2;Parent=rna-NM_172484.3;Dbxref=CCDS:CCDS48345.1,GeneID:210356,GenBank:NP_766072.2,MGI:MGI:2686394;Name=NP_766072.2;Note=isoform 2 is encoded by transcript variant 2;gbkey=CDS;gene=Nckap5;product=nck-associated protein 5 isoform 2;protein_id=NP_766072.2;extra_copy_number=0
CM058241.1	Liftoff	CDS	127018830	127018868	.	-	.	ID=cds-NP_766072.2;Parent=rna-NM_172484.3;Dbxref=CCDS:CCDS48345.1,GeneID:210356,GenBank:NP_766072.2,MGI:MGI:2686394;Name=NP_766072.2;Note=isoform 2 is encoded by transcript variant 2;gbkey=CDS;gene=Nckap5;product=nck-associated protein 5 isoform 2;protein_id=NP_766072.2;extra_copy_number=0
CM058241.1	Liftoff	CDS	127032664	127032732	.	-	.	ID=cds-NP_766072.2;Parent=rna-NM_172484.3;Dbxref=CCDS:CCDS48345.1,GeneID:210356,GenBank:NP_766072.2,MGI:MGI:2686394;Name=NP_766072.2;Note=isoform 2 is encoded by transcript variant 2;gbkey=CDS;gene=Nckap5;product=nck-associated protein 5 isoform 2;protein_id=NP_766072.2;extra_copy_number=0
CM058241.1	Liftoff	CDS	127131257	127131409	.	-	.	ID=cds-NP_766072.2;Parent=rna-NM_172484.3;Dbxref=CCDS:CCDS48345.1,GeneID:210356,GenBank:NP_766072.2,MGI:MGI:2686394;Name=NP_766072.2;Note=isoform 2 is encoded by transcript variant 2;gbkey=CDS;gene=Nckap5;product=nck-associated protein 5 isoform 2;protein_id=NP_766072.2;extra_copy_number=0
CM058241.1	Liftoff	CDS	127167039	127167126	.	-	.	ID=cds-NP_766072.2;Parent=rna-NM_172484.3;Dbxref=CCDS:CCDS48345.1,GeneID:210356,GenBank:NP_766072.2,MGI:MGI:2686394;Name=NP_766072.2;Note=isoform 2 is encoded by transcript variant 2;gbkey=CDS;gene=Nckap5;product=nck-associated protein 5 isoform 2;protein_id=NP_766072.2;extra_copy_number=0
CM058241.1	Liftoff	CDS	127290899	127291032	.	-	.	ID=cds-NP_766072.2;Parent=rna-NM_172484.3;Dbxref=CCDS:CCDS48345.1,GeneID:210356,GenBank:NP_766072.2,MGI:MGI:2686394;Name=NP_766072.2;Note=isoform 2 is encoded by transcript variant 2;gbkey=CDS;gene=Nckap5;product=nck-associated protein 5 isoform 2;protein_id=NP_766072.2;extra_copy_number=0
CM058241.1	Liftoff	CDS	127357327	127357329	.	-	.	ID=cds-NP_766072.2;Parent=rna-NM_172484.3;Dbxref=CCDS:CCDS48345.1,GeneID:210356,GenBank:NP_766072.2,MGI:MGI:2686394;Name=NP_766072.2;Note=isoform 2 is encoded by transcript variant 2;gbkey=CDS;gene=Nckap5;product=nck-associated protein 5 isoform 2;protein_id=NP_766072.2;extra_copy_number=0
CM058241.1	Liftoff	mRNA	126822209	127739554	.	-	.	ID=rna-NM_176957.3;Parent=gene-Nckap5;Dbxref=GeneID:210356,GenBank:NM_176957.3,MGI:MGI:2686394;Name=NM_176957.3;gbkey=mRNA;gene=Nckap5;product=NCK-associated protein 5%2C transcript variant 3;transcript_id=NM_176957.3;matches_ref_protein=True;valid_ORF=True;extra_copy_number=0
CM058241.1	Liftoff	exon	126822209	126823594	.	-	.	ID=exon-NM_176957.3-13;Parent=rna-NM_176957.3;Dbxref=GeneID:210356,GenBank:NM_176957.3,MGI:MGI:2686394;gbkey=mRNA;gene=Nckap5;product=NCK-associated protein 5%2C transcript variant 3;transcript_id=NM_176957.3;extra_copy_number=0
CM058241.1	Liftoff	exon	126889964	126890278	.	-	.	ID=exon-NM_176957.3-12;Parent=rna-NM_176957.3;Dbxref=GeneID:210356,GenBank:NM_176957.3,MGI:MGI:2686394;gbkey=mRNA;gene=Nckap5;product=NCK-associated protein 5%2C transcript variant 3;transcript_id=NM_176957.3;extra_copy_number=0
CM058241.1	Liftoff	exon	126923162	126923240	.	-	.	ID=exon-NM_176957.3-11;Parent=rna-NM_176957.3;Dbxref=GeneID:210356,GenBank:NM_176957.3,MGI:MGI:2686394;gbkey=mRNA;gene=Nckap5;product=NCK-associated protein 5%2C transcript variant 3;transcript_id=NM_176957.3;extra_copy_number=0
CM058241.1	Liftoff	exon	127011165	127011284	.	-	.	ID=exon-NM_176957.3-10;Parent=rna-NM_176957.3;Dbxref=GeneID:210356,GenBank:NM_176957.3,MGI:MGI:2686394;gbkey=mRNA;gene=Nckap5;product=NCK-associated protein 5%2C transcript variant 3;transcript_id=NM_176957.3;extra_copy_number=0
CM058241.1	Liftoff	exon	127018830	127018868	.	-	.	ID=exon-NM_176957.3-9;Parent=rna-NM_176957.3;Dbxref=GeneID:210356,GenBank:NM_176957.3,MGI:MGI:2686394;gbkey=mRNA;gene=Nckap5;product=NCK-associated protein 5%2C transcript variant 3;transcript_id=NM_176957.3;extra_copy_number=0
CM058241.1	Liftoff	exon	127032664	127032732	.	-	.	ID=exon-NM_176957.3-8;Parent=rna-NM_176957.3;Dbxref=GeneID:210356,GenBank:NM_176957.3,MGI:MGI:2686394;gbkey=mRNA;gene=Nckap5;product=NCK-associated protein 5%2C transcript variant 3;transcript_id=NM_176957.3;extra_copy_number=0
CM058241.1	Liftoff	exon	127131257	127131409	.	-	.	ID=exon-NM_176957.3-7;Parent=rna-NM_176957.3;Dbxref=GeneID:210356,GenBank:NM_176957.3,MGI:MGI:2686394;gbkey=mRNA;gene=Nckap5;product=NCK-associated protein 5%2C transcript variant 3;transcript_id=NM_176957.3;extra_copy_number=0
CM058241.1	Liftoff	exon	127167039	127167126	.	-	.	ID=exon-NM_176957.3-6;Parent=rna-NM_176957.3;Dbxref=GeneID:210356,GenBank:NM_176957.3,MGI:MGI:2686394;gbkey=mRNA;gene=Nckap5;product=NCK-associated protein 5%2C transcript variant 3;transcript_id=NM_176957.3;extra_copy_number=0
CM058241.1	Liftoff	exon	127290899	127291032	.	-	.	ID=exon-NM_176957.3-5;Parent=rna-NM_176957.3;Dbxref=GeneID:210356,GenBank:NM_176957.3,MGI:MGI:2686394;gbkey=mRNA;gene=Nckap5;product=NCK-associated protein 5%2C transcript variant 3;transcript_id=NM_176957.3;extra_copy_number=0
CM058241.1	Liftoff	exon	127357327	127357390	.	-	.	ID=exon-NM_176957.3-4;Parent=rna-NM_176957.3;Dbxref=GeneID:210356,GenBank:NM_176957.3,MGI:MGI:2686394;gbkey=mRNA;gene=Nckap5;product=NCK-associated protein 5%2C transcript variant 3;transcript_id=NM_176957.3;extra_copy_number=0
CM058241.1	Liftoff	exon	127437568	127437641	.	-	.	ID=exon-NM_176957.3-3;Parent=rna-NM_176957.3;Dbxref=GeneID:210356,GenBank:NM_176957.3,MGI:MGI:2686394;gbkey=mRNA;gene=Nckap5;product=NCK-associated protein 5%2C transcript variant 3;transcript_id=NM_176957.3;extra_copy_number=0
CM058241.1	Liftoff	exon	127604611	127604739	.	-	.	ID=exon-NM_176957.3-2;Parent=rna-NM_176957.3;Dbxref=GeneID:210356,GenBank:NM_176957.3,MGI:MGI:2686394;gbkey=mRNA;gene=Nckap5;product=NCK-associated protein 5%2C transcript variant 3;transcript_id=NM_176957.3;extra_copy_number=0
CM058241.1	Liftoff	exon	127739239	127739554	.	-	.	ID=exon-NM_176957.3-1;Parent=rna-NM_176957.3;Dbxref=GeneID:210356,GenBank:NM_176957.3,MGI:MGI:2686394;gbkey=mRNA;gene=Nckap5;product=NCK-associated protein 5%2C transcript variant 3;transcript_id=NM_176957.3;extra_copy_number=0
CM058241.1	Liftoff	CDS	126823578	126823594	.	-	.	ID=cds-NP_795931.2;Parent=rna-NM_176957.3;Dbxref=CCDS:CCDS48346.1,GeneID:210356,GenBank:NP_795931.2,MGI:MGI:2686394;Name=NP_795931.2;Note=isoform 3 is encoded by transcript variant 3;gbkey=CDS;gene=Nckap5;product=nck-associated protein 5 isoform 3;protein_id=NP_795931.2;extra_copy_number=0
CM058241.1	Liftoff	CDS	126889964	126890278	.	-	.	ID=cds-NP_795931.2;Parent=rna-NM_176957.3;Dbxref=CCDS:CCDS48346.1,GeneID:210356,GenBank:NP_795931.2,MGI:MGI:2686394;Name=NP_795931.2;Note=isoform 3 is encoded by transcript variant 3;gbkey=CDS;gene=Nckap5;product=nck-associated protein 5 isoform 3;protein_id=NP_795931.2;extra_copy_number=0
CM058241.1	Liftoff	CDS	126923162	126923240	.	-	.	ID=cds-NP_795931.2;Parent=rna-NM_176957.3;Dbxref=CCDS:CCDS48346.1,GeneID:210356,GenBank:NP_795931.2,MGI:MGI:2686394;Name=NP_795931.2;Note=isoform 3 is encoded by transcript variant 3;gbkey=CDS;gene=Nckap5;product=nck-associated protein 5 isoform 3;protein_id=NP_795931.2;extra_copy_number=0
CM058241.1	Liftoff	CDS	127011165	127011284	.	-	.	ID=cds-NP_795931.2;Parent=rna-NM_176957.3;Dbxref=CCDS:CCDS48346.1,GeneID:210356,GenBank:NP_795931.2,MGI:MGI:2686394;Name=NP_795931.2;Note=isoform 3 is encoded by transcript variant 3;gbkey=CDS;gene=Nckap5;product=nck-associated protein 5 isoform 3;protein_id=NP_795931.2;extra_copy_number=0
CM058241.1	Liftoff	CDS	127018830	127018868	.	-	.	ID=cds-NP_795931.2;Parent=rna-NM_176957.3;Dbxref=CCDS:CCDS48346.1,GeneID:210356,GenBank:NP_795931.2,MGI:MGI:2686394;Name=NP_795931.2;Note=isoform 3 is encoded by transcript variant 3;gbkey=CDS;gene=Nckap5;product=nck-associated protein 5 isoform 3;protein_id=NP_795931.2;extra_copy_number=0
CM058241.1	Liftoff	CDS	127032664	127032732	.	-	.	ID=cds-NP_795931.2;Parent=rna-NM_176957.3;Dbxref=CCDS:CCDS48346.1,GeneID:210356,GenBank:NP_795931.2,MGI:MGI:2686394;Name=NP_795931.2;Note=isoform 3 is encoded by transcript variant 3;gbkey=CDS;gene=Nckap5;product=nck-associated protein 5 isoform 3;protein_id=NP_795931.2;extra_copy_number=0
CM058241.1	Liftoff	CDS	127131257	127131409	.	-	.	ID=cds-NP_795931.2;Parent=rna-NM_176957.3;Dbxref=CCDS:CCDS48346.1,GeneID:210356,GenBank:NP_795931.2,MGI:MGI:2686394;Name=NP_795931.2;Note=isoform 3 is encoded by transcript variant 3;gbkey=CDS;gene=Nckap5;product=nck-associated protein 5 isoform 3;protein_id=NP_795931.2;extra_copy_number=0
CM058241.1	Liftoff	CDS	127167039	127167126	.	-	.	ID=cds-NP_795931.2;Parent=rna-NM_176957.3;Dbxref=CCDS:CCDS48346.1,GeneID:210356,GenBank:NP_795931.2,MGI:MGI:2686394;Name=NP_795931.2;Note=isoform 3 is encoded by transcript variant 3;gbkey=CDS;gene=Nckap5;product=nck-associated protein 5 isoform 3;protein_id=NP_795931.2;extra_copy_number=0
CM058241.1	Liftoff	CDS	127290899	127291032	.	-	.	ID=cds-NP_795931.2;Parent=rna-NM_176957.3;Dbxref=CCDS:CCDS48346.1,GeneID:210356,GenBank:NP_795931.2,MGI:MGI:2686394;Name=NP_795931.2;Note=isoform 3 is encoded by transcript variant 3;gbkey=CDS;gene=Nckap5;product=nck-associated protein 5 isoform 3;protein_id=NP_795931.2;extra_copy_number=0
CM058241.1	Liftoff	CDS	127357327	127357390	.	-	.	ID=cds-NP_795931.2;Parent=rna-NM_176957.3;Dbxref=CCDS:CCDS48346.1,GeneID:210356,GenBank:NP_795931.2,MGI:MGI:2686394;Name=NP_795931.2;Note=isoform 3 is encoded by transcript variant 3;gbkey=CDS;gene=Nckap5;product=nck-associated protein 5 isoform 3;protein_id=NP_795931.2;extra_copy_number=0
CM058241.1	Liftoff	CDS	127437568	127437641	.	-	.	ID=cds-NP_795931.2;Parent=rna-NM_176957.3;Dbxref=CCDS:CCDS48346.1,GeneID:210356,GenBank:NP_795931.2,MGI:MGI:2686394;Name=NP_795931.2;Note=isoform 3 is encoded by transcript variant 3;gbkey=CDS;gene=Nckap5;product=nck-associated protein 5 isoform 3;protein_id=NP_795931.2;extra_copy_number=0
CM058241.1	Liftoff	CDS	127604611	127604679	.	-	.	ID=cds-NP_795931.2;Parent=rna-NM_176957.3;Dbxref=CCDS:CCDS48346.1,GeneID:210356,GenBank:NP_795931.2,MGI:MGI:2686394;Name=NP_795931.2;Note=isoform 3 is encoded by transcript variant 3;gbkey=CDS;gene=Nckap5;product=nck-associated protein 5 isoform 3;protein_id=NP_795931.2;extra_copy_number=0
CM058241.1	Liftoff	mRNA	126822211	127647806	.	-	.	ID=rna-XM_006529325.5;Parent=gene-Nckap5;Dbxref=GeneID:210356,GenBank:XM_006529325.5,MGI:MGI:2686394;Name=XM_006529325.5;gbkey=mRNA;gene=Nckap5;model_evidence=Supporting evidence includes similarity to: 2 mRNAs%2C 11 ESTs%2C 1 Protein%2C 379 long SRA reads%2C and 100%25 coverage of the annotated genomic feature by RNAseq alignments%2C including 6 samples with support for all annotated introns;product=NCK-associated protein 5%2C transcript variant X1;transcript_id=XM_006529325.5;matches_ref_protein=True;valid_ORF=True;extra_copy_number=0
CM058241.1	Liftoff	exon	126822211	126823594	.	-	.	ID=exon-XM_006529325.5-18;Parent=rna-XM_006529325.5;Dbxref=GeneID:210356,GenBank:XM_006529325.5,MGI:MGI:2686394;gbkey=mRNA;gene=Nckap5;product=NCK-associated protein 5%2C transcript variant X1;transcript_id=XM_006529325.5;extra_copy_number=0
CM058241.1	Liftoff	exon	126875642	126875728	.	-	.	ID=exon-XM_006529325.5-17;Parent=rna-XM_006529325.5;Dbxref=GeneID:210356,GenBank:XM_006529325.5,MGI:MGI:2686394;gbkey=mRNA;gene=Nckap5;product=NCK-associated protein 5%2C transcript variant X1;transcript_id=XM_006529325.5;extra_copy_number=0
CM058241.1	Liftoff	exon	126885507	126885643	.	-	.	ID=exon-XM_006529325.5-16;Parent=rna-XM_006529325.5;Dbxref=GeneID:210356,GenBank:XM_006529325.5,MGI:MGI:2686394;gbkey=mRNA;gene=Nckap5;product=NCK-associated protein 5%2C transcript variant X1;transcript_id=XM_006529325.5;extra_copy_number=0
CM058241.1	Liftoff	exon	126889964	126890278	.	-	.	ID=exon-XM_006529325.5-15;Parent=rna-XM_006529325.5;Dbxref=GeneID:210356,GenBank:XM_006529325.5,MGI:MGI:2686394;gbkey=mRNA;gene=Nckap5;product=NCK-associated protein 5%2C transcript variant X1;transcript_id=XM_006529325.5;extra_copy_number=0
CM058241.1	Liftoff	exon	126923162	126923240	.	-	.	ID=exon-XM_006529325.5-14;Parent=rna-XM_006529325.5;Dbxref=GeneID:210356,GenBank:XM_006529325.5,MGI:MGI:2686394;gbkey=mRNA;gene=Nckap5;product=NCK-associated protein 5%2C transcript variant X1;transcript_id=XM_006529325.5;extra_copy_number=0
CM058241.1	Liftoff	exon	126931624	126931801	.	-	.	ID=exon-XM_006529325.5-13;Parent=rna-XM_006529325.5;Dbxref=GeneID:210356,GenBank:XM_006529325.5,MGI:MGI:2686394;gbkey=mRNA;gene=Nckap5;product=NCK-associated protein 5%2C transcript variant X1;transcript_id=XM_006529325.5;extra_copy_number=0
CM058241.1	Liftoff	exon	126932867	126936606	.	-	.	ID=exon-XM_006529325.5-12;Parent=rna-XM_006529325.5;Dbxref=GeneID:210356,GenBank:XM_006529325.5,MGI:MGI:2686394;gbkey=mRNA;gene=Nckap5;product=NCK-associated protein 5%2C transcript variant X1;transcript_id=XM_006529325.5;extra_copy_number=0
CM058241.1	Liftoff	exon	126942370	126942561	.	-	.	ID=exon-XM_006529325.5-11;Parent=rna-XM_006529325.5;Dbxref=GeneID:210356,GenBank:XM_006529325.5,MGI:MGI:2686394;gbkey=mRNA;gene=Nckap5;product=NCK-associated protein 5%2C transcript variant X1;transcript_id=XM_006529325.5;extra_copy_number=0
CM058241.1	Liftoff	exon	127011165	127011284	.	-	.	ID=exon-XM_006529325.5-10;Parent=rna-XM_006529325.5;Dbxref=GeneID:210356,GenBank:XM_006529325.5,MGI:MGI:2686394;gbkey=mRNA;gene=Nckap5;product=NCK-associated protein 5%2C transcript variant X1;transcript_id=XM_006529325.5;extra_copy_number=0
CM058241.1	Liftoff	exon	127018830	127018868	.	-	.	ID=exon-XM_006529325.5-9;Parent=rna-XM_006529325.5;Dbxref=GeneID:210356,GenBank:XM_006529325.5,MGI:MGI:2686394;gbkey=mRNA;gene=Nckap5;product=NCK-associated protein 5%2C transcript variant X1;transcript_id=XM_006529325.5;extra_copy_number=0
CM058241.1	Liftoff	exon	127032664	127032732	.	-	.	ID=exon-XM_006529325.5-8;Parent=rna-XM_006529325.5;Dbxref=GeneID:210356,GenBank:XM_006529325.5,MGI:MGI:2686394;gbkey=mRNA;gene=Nckap5;product=NCK-associated protein 5%2C transcript variant X1;transcript_id=XM_006529325.5;extra_copy_number=0
CM058241.1	Liftoff	exon	127131257	127131409	.	-	.	ID=exon-XM_006529325.5-7;Parent=rna-XM_006529325.5;Dbxref=GeneID:210356,GenBank:XM_006529325.5,MGI:MGI:2686394;gbkey=mRNA;gene=Nckap5;product=NCK-associated protein 5%2C transcript variant X1;transcript_id=XM_006529325.5;extra_copy_number=0
CM058241.1	Liftoff	exon	127167039	127167126	.	-	.	ID=exon-XM_006529325.5-6;Parent=rna-XM_006529325.5;Dbxref=GeneID:210356,GenBank:XM_006529325.5,MGI:MGI:2686394;gbkey=mRNA;gene=Nckap5;product=NCK-associated protein 5%2C transcript variant X1;transcript_id=XM_006529325.5;extra_copy_number=0
CM058241.1	Liftoff	exon	127290899	127291032	.	-	.	ID=exon-XM_006529325.5-5;Parent=rna-XM_006529325.5;Dbxref=GeneID:210356,GenBank:XM_006529325.5,MGI:MGI:2686394;gbkey=mRNA;gene=Nckap5;product=NCK-associated protein 5%2C transcript variant X1;transcript_id=XM_006529325.5;extra_copy_number=0
CM058241.1	Liftoff	exon	127357327	127357390	.	-	.	ID=exon-XM_006529325.5-4;Parent=rna-XM_006529325.5;Dbxref=GeneID:210356,GenBank:XM_006529325.5,MGI:MGI:2686394;gbkey=mRNA;gene=Nckap5;product=NCK-associated protein 5%2C transcript variant X1;transcript_id=XM_006529325.5;extra_copy_number=0
CM058241.1	Liftoff	exon	127437568	127437641	.	-	.	ID=exon-XM_006529325.5-3;Parent=rna-XM_006529325.5;Dbxref=GeneID:210356,GenBank:XM_006529325.5,MGI:MGI:2686394;gbkey=mRNA;gene=Nckap5;product=NCK-associated protein 5%2C transcript variant X1;transcript_id=XM_006529325.5;extra_copy_number=0
CM058241.1	Liftoff	exon	127604611	127604739	.	-	.	ID=exon-XM_006529325.5-2;Parent=rna-XM_006529325.5;Dbxref=GeneID:210356,GenBank:XM_006529325.5,MGI:MGI:2686394;gbkey=mRNA;gene=Nckap5;product=NCK-associated protein 5%2C transcript variant X1;transcript_id=XM_006529325.5;extra_copy_number=0
CM058241.1	Liftoff	exon	127646862	127647806	.	-	.	ID=exon-XM_006529325.5-1;Parent=rna-XM_006529325.5;Dbxref=GeneID:210356,GenBank:XM_006529325.5,MGI:MGI:2686394;gbkey=mRNA;gene=Nckap5;product=NCK-associated protein 5%2C transcript variant X1;transcript_id=XM_006529325.5;extra_copy_number=0
CM058241.1	Liftoff	CDS	126823316	126823594	.	-	.	ID=cds-XP_006529388.1;Parent=rna-XM_006529325.5;Dbxref=GeneID:210356,GenBank:XP_006529388.1,MGI:MGI:2686394;Name=XP_006529388.1;gbkey=CDS;gene=Nckap5;product=nck-associated protein 5 isoform X1;protein_id=XP_006529388.1;extra_copy_number=0
CM058241.1	Liftoff	CDS	126875642	126875728	.	-	.	ID=cds-XP_006529388.1;Parent=rna-XM_006529325.5;Dbxref=GeneID:210356,GenBank:XP_006529388.1,MGI:MGI:2686394;Name=XP_006529388.1;gbkey=CDS;gene=Nckap5;product=nck-associated protein 5 isoform X1;protein_id=XP_006529388.1;extra_copy_number=0
CM058241.1	Liftoff	CDS	126885507	126885643	.	-	.	ID=cds-XP_006529388.1;Parent=rna-XM_006529325.5;Dbxref=GeneID:210356,GenBank:XP_006529388.1,MGI:MGI:2686394;Name=XP_006529388.1;gbkey=CDS;gene=Nckap5;product=nck-associated protein 5 isoform X1;protein_id=XP_006529388.1;extra_copy_number=0
CM058241.1	Liftoff	CDS	126889964	126890278	.	-	.	ID=cds-XP_006529388.1;Parent=rna-XM_006529325.5;Dbxref=GeneID:210356,GenBank:XP_006529388.1,MGI:MGI:2686394;Name=XP_006529388.1;gbkey=CDS;gene=Nckap5;product=nck-associated protein 5 isoform X1;protein_id=XP_006529388.1;extra_copy_number=0
CM058241.1	Liftoff	CDS	126923162	126923240	.	-	.	ID=cds-XP_006529388.1;Parent=rna-XM_006529325.5;Dbxref=GeneID:210356,GenBank:XP_006529388.1,MGI:MGI:2686394;Name=XP_006529388.1;gbkey=CDS;gene=Nckap5;product=nck-associated protein 5 isoform X1;protein_id=XP_006529388.1;extra_copy_number=0
CM058241.1	Liftoff	CDS	126931624	126931801	.	-	.	ID=cds-XP_006529388.1;Parent=rna-XM_006529325.5;Dbxref=GeneID:210356,GenBank:XP_006529388.1,MGI:MGI:2686394;Name=XP_006529388.1;gbkey=CDS;gene=Nckap5;product=nck-associated protein 5 isoform X1;protein_id=XP_006529388.1;extra_copy_number=0
CM058241.1	Liftoff	CDS	126932867	126936606	.	-	.	ID=cds-XP_006529388.1;Parent=rna-XM_006529325.5;Dbxref=GeneID:210356,GenBank:XP_006529388.1,MGI:MGI:2686394;Name=XP_006529388.1;gbkey=CDS;gene=Nckap5;product=nck-associated protein 5 isoform X1;protein_id=XP_006529388.1;extra_copy_number=0
CM058241.1	Liftoff	CDS	126942370	126942561	.	-	.	ID=cds-XP_006529388.1;Parent=rna-XM_006529325.5;Dbxref=GeneID:210356,GenBank:XP_006529388.1,MGI:MGI:2686394;Name=XP_006529388.1;gbkey=CDS;gene=Nckap5;product=nck-associated protein 5 isoform X1;protein_id=XP_006529388.1;extra_copy_number=0
CM058241.1	Liftoff	CDS	127011165	127011284	.	-	.	ID=cds-XP_006529388.1;Parent=rna-XM_006529325.5;Dbxref=GeneID:210356,GenBank:XP_006529388.1,MGI:MGI:2686394;Name=XP_006529388.1;gbkey=CDS;gene=Nckap5;product=nck-associated protein 5 isoform X1;protein_id=XP_006529388.1;extra_copy_number=0
CM058241.1	Liftoff	CDS	127018830	127018868	.	-	.	ID=cds-XP_006529388.1;Parent=rna-XM_006529325.5;Dbxref=GeneID:210356,GenBank:XP_006529388.1,MGI:MGI:2686394;Name=XP_006529388.1;gbkey=CDS;gene=Nckap5;product=nck-associated protein 5 isoform X1;protein_id=XP_006529388.1;extra_copy_number=0
CM058241.1	Liftoff	CDS	127032664	127032732	.	-	.	ID=cds-XP_006529388.1;Parent=rna-XM_006529325.5;Dbxref=GeneID:210356,GenBank:XP_006529388.1,MGI:MGI:2686394;Name=XP_006529388.1;gbkey=CDS;gene=Nckap5;product=nck-associated protein 5 isoform X1;protein_id=XP_006529388.1;extra_copy_number=0
CM058241.1	Liftoff	CDS	127131257	127131409	.	-	.	ID=cds-XP_006529388.1;Parent=rna-XM_006529325.5;Dbxref=GeneID:210356,GenBank:XP_006529388.1,MGI:MGI:2686394;Name=XP_006529388.1;gbkey=CDS;gene=Nckap5;product=nck-associated protein 5 isoform X1;protein_id=XP_006529388.1;extra_copy_number=0
CM058241.1	Liftoff	CDS	127167039	127167126	.	-	.	ID=cds-XP_006529388.1;Parent=rna-XM_006529325.5;Dbxref=GeneID:210356,GenBank:XP_006529388.1,MGI:MGI:2686394;Name=XP_006529388.1;gbkey=CDS;gene=Nckap5;product=nck-associated protein 5 isoform X1;protein_id=XP_006529388.1;extra_copy_number=0
CM058241.1	Liftoff	CDS	127290899	127291032	.	-	.	ID=cds-XP_006529388.1;Parent=rna-XM_006529325.5;Dbxref=GeneID:210356,GenBank:XP_006529388.1,MGI:MGI:2686394;Name=XP_006529388.1;gbkey=CDS;gene=Nckap5;product=nck-associated protein 5 isoform X1;protein_id=XP_006529388.1;extra_copy_number=0
CM058241.1	Liftoff	CDS	127357327	127357390	.	-	.	ID=cds-XP_006529388.1;Parent=rna-XM_006529325.5;Dbxref=GeneID:210356,GenBank:XP_006529388.1,MGI:MGI:2686394;Name=XP_006529388.1;gbkey=CDS;gene=Nckap5;product=nck-associated protein 5 isoform X1;protein_id=XP_006529388.1;extra_copy_number=0
CM058241.1	Liftoff	CDS	127437568	127437641	.	-	.	ID=cds-XP_006529388.1;Parent=rna-XM_006529325.5;Dbxref=GeneID:210356,GenBank:XP_006529388.1,MGI:MGI:2686394;Name=XP_006529388.1;gbkey=CDS;gene=Nckap5;product=nck-associated protein 5 isoform X1;protein_id=XP_006529388.1;extra_copy_number=0
CM058241.1	Liftoff	CDS	127604611	127604679	.	-	.	ID=cds-XP_006529388.1;Parent=rna-XM_006529325.5;Dbxref=GeneID:210356,GenBank:XP_006529388.1,MGI:MGI:2686394;Name=XP_006529388.1;gbkey=CDS;gene=Nckap5;product=nck-associated protein 5 isoform X1;protein_id=XP_006529388.1;extra_copy_number=0
CM058241.1	Liftoff	mRNA	126822211	127739714	.	-	.	ID=rna-XM_006529326.5;Parent=gene-Nckap5;Dbxref=GeneID:210356,GenBank:XM_006529326.5,MGI:MGI:2686394;Name=XM_006529326.5;gbkey=mRNA;gene=Nckap5;model_evidence=Supporting evidence includes similarity to: 2 mRNAs%2C 11 ESTs%2C 1 Protein%2C 362 long SRA reads%2C and 100%25 coverage of the annotated genomic feature by RNAseq alignments%2C including 6 samples with support for all annotated introns;product=NCK-associated protein 5%2C transcript variant X2;transcript_id=XM_006529326.5;matches_ref_protein=True;valid_ORF=True;extra_copy_number=0
CM058241.1	Liftoff	exon	126822211	126823594	.	-	.	ID=exon-XM_006529326.5-18;Parent=rna-XM_006529326.5;Dbxref=GeneID:210356,GenBank:XM_006529326.5,MGI:MGI:2686394;gbkey=mRNA;gene=Nckap5;product=NCK-associated protein 5%2C transcript variant X2;transcript_id=XM_006529326.5;extra_copy_number=0
CM058241.1	Liftoff	exon	126875642	126875728	.	-	.	ID=exon-XM_006529326.5-17;Parent=rna-XM_006529326.5;Dbxref=GeneID:210356,GenBank:XM_006529326.5,MGI:MGI:2686394;gbkey=mRNA;gene=Nckap5;product=NCK-associated protein 5%2C transcript variant X2;transcript_id=XM_006529326.5;extra_copy_number=0
CM058241.1	Liftoff	exon	126885507	126885643	.	-	.	ID=exon-XM_006529326.5-16;Parent=rna-XM_006529326.5;Dbxref=GeneID:210356,GenBank:XM_006529326.5,MGI:MGI:2686394;gbkey=mRNA;gene=Nckap5;product=NCK-associated protein 5%2C transcript variant X2;transcript_id=XM_006529326.5;extra_copy_number=0
CM058241.1	Liftoff	exon	126889964	126890278	.	-	.	ID=exon-XM_006529326.5-15;Parent=rna-XM_006529326.5;Dbxref=GeneID:210356,GenBank:XM_006529326.5,MGI:MGI:2686394;gbkey=mRNA;gene=Nckap5;product=NCK-associated protein 5%2C transcript variant X2;transcript_id=XM_006529326.5;extra_copy_number=0
CM058241.1	Liftoff	exon	126923162	126923240	.	-	.	ID=exon-XM_006529326.5-14;Parent=rna-XM_006529326.5;Dbxref=GeneID:210356,GenBank:XM_006529326.5,MGI:MGI:2686394;gbkey=mRNA;gene=Nckap5;product=NCK-associated protein 5%2C transcript variant X2;transcript_id=XM_006529326.5;extra_copy_number=0
CM058241.1	Liftoff	exon	126931624	126931801	.	-	.	ID=exon-XM_006529326.5-13;Parent=rna-XM_006529326.5;Dbxref=GeneID:210356,GenBank:XM_006529326.5,MGI:MGI:2686394;gbkey=mRNA;gene=Nckap5;product=NCK-associated protein 5%2C transcript variant X2;transcript_id=XM_006529326.5;extra_copy_number=0
CM058241.1	Liftoff	exon	126932867	126936606	.	-	.	ID=exon-XM_006529326.5-12;Parent=rna-XM_006529326.5;Dbxref=GeneID:210356,GenBank:XM_006529326.5,MGI:MGI:2686394;gbkey=mRNA;gene=Nckap5;product=NCK-associated protein 5%2C transcript variant X2;transcript_id=XM_006529326.5;extra_copy_number=0
CM058241.1	Liftoff	exon	126942370	126942561	.	-	.	ID=exon-XM_006529326.5-11;Parent=rna-XM_006529326.5;Dbxref=GeneID:210356,GenBank:XM_006529326.5,MGI:MGI:2686394;gbkey=mRNA;gene=Nckap5;product=NCK-associated protein 5%2C transcript variant X2;transcript_id=XM_006529326.5;extra_copy_number=0
CM058241.1	Liftoff	exon	127011165	127011284	.	-	.	ID=exon-XM_006529326.5-10;Parent=rna-XM_006529326.5;Dbxref=GeneID:210356,GenBank:XM_006529326.5,MGI:MGI:2686394;gbkey=mRNA;gene=Nckap5;product=NCK-associated protein 5%2C transcript variant X2;transcript_id=XM_006529326.5;extra_copy_number=0
CM058241.1	Liftoff	exon	127018830	127018868	.	-	.	ID=exon-XM_006529326.5-9;Parent=rna-XM_006529326.5;Dbxref=GeneID:210356,GenBank:XM_006529326.5,MGI:MGI:2686394;gbkey=mRNA;gene=Nckap5;product=NCK-associated protein 5%2C transcript variant X2;transcript_id=XM_006529326.5;extra_copy_number=0
CM058241.1	Liftoff	exon	127032664	127032732	.	-	.	ID=exon-XM_006529326.5-8;Parent=rna-XM_006529326.5;Dbxref=GeneID:210356,GenBank:XM_006529326.5,MGI:MGI:2686394;gbkey=mRNA;gene=Nckap5;product=NCK-associated protein 5%2C transcript variant X2;transcript_id=XM_006529326.5;extra_copy_number=0
CM058241.1	Liftoff	exon	127131257	127131409	.	-	.	ID=exon-XM_006529326.5-7;Parent=rna-XM_006529326.5;Dbxref=GeneID:210356,GenBank:XM_006529326.5,MGI:MGI:2686394;gbkey=mRNA;gene=Nckap5;product=NCK-associated protein 5%2C transcript variant X2;transcript_id=XM_006529326.5;extra_copy_number=0
CM058241.1	Liftoff	exon	127167039	127167126	.	-	.	ID=exon-XM_006529326.5-6;Parent=rna-XM_006529326.5;Dbxref=GeneID:210356,GenBank:XM_006529326.5,MGI:MGI:2686394;gbkey=mRNA;gene=Nckap5;product=NCK-associated protein 5%2C transcript variant X2;transcript_id=XM_006529326.5;extra_copy_number=0
CM058241.1	Liftoff	exon	127290899	127291032	.	-	.	ID=exon-XM_006529326.5-5;Parent=rna-XM_006529326.5;Dbxref=GeneID:210356,GenBank:XM_006529326.5,MGI:MGI:2686394;gbkey=mRNA;gene=Nckap5;product=NCK-associated protein 5%2C transcript variant X2;transcript_id=XM_006529326.5;extra_copy_number=0
CM058241.1	Liftoff	exon	127357327	127357390	.	-	.	ID=exon-XM_006529326.5-4;Parent=rna-XM_006529326.5;Dbxref=GeneID:210356,GenBank:XM_006529326.5,MGI:MGI:2686394;gbkey=mRNA;gene=Nckap5;product=NCK-associated protein 5%2C transcript variant X2;transcript_id=XM_006529326.5;extra_copy_number=0
CM058241.1	Liftoff	exon	127437568	127437641	.	-	.	ID=exon-XM_006529326.5-3;Parent=rna-XM_006529326.5;Dbxref=GeneID:210356,GenBank:XM_006529326.5,MGI:MGI:2686394;gbkey=mRNA;gene=Nckap5;product=NCK-associated protein 5%2C transcript variant X2;transcript_id=XM_006529326.5;extra_copy_number=0
CM058241.1	Liftoff	exon	127604611	127604739	.	-	.	ID=exon-XM_006529326.5-2;Parent=rna-XM_006529326.5;Dbxref=GeneID:210356,GenBank:XM_006529326.5,MGI:MGI:2686394;gbkey=mRNA;gene=Nckap5;product=NCK-associated protein 5%2C transcript variant X2;transcript_id=XM_006529326.5;extra_copy_number=0
CM058241.1	Liftoff	exon	127739239	127739714	.	-	.	ID=exon-XM_006529326.5-1;Parent=rna-XM_006529326.5;Dbxref=GeneID:210356,GenBank:XM_006529326.5,MGI:MGI:2686394;gbkey=mRNA;gene=Nckap5;product=NCK-associated protein 5%2C transcript variant X2;transcript_id=XM_006529326.5;extra_copy_number=0
CM058241.1	Liftoff	CDS	126823316	126823594	.	-	.	ID=cds-XP_006529389.1;Parent=rna-XM_006529326.5;Dbxref=GeneID:210356,GenBank:XP_006529389.1,MGI:MGI:2686394;Name=XP_006529389.1;gbkey=CDS;gene=Nckap5;product=nck-associated protein 5 isoform X1;protein_id=XP_006529389.1;extra_copy_number=0
CM058241.1	Liftoff	CDS	126875642	126875728	.	-	.	ID=cds-XP_006529389.1;Parent=rna-XM_006529326.5;Dbxref=GeneID:210356,GenBank:XP_006529389.1,MGI:MGI:2686394;Name=XP_006529389.1;gbkey=CDS;gene=Nckap5;product=nck-associated protein 5 isoform X1;protein_id=XP_006529389.1;extra_copy_number=0
CM058241.1	Liftoff	CDS	126885507	126885643	.	-	.	ID=cds-XP_006529389.1;Parent=rna-XM_006529326.5;Dbxref=GeneID:210356,GenBank:XP_006529389.1,MGI:MGI:2686394;Name=XP_006529389.1;gbkey=CDS;gene=Nckap5;product=nck-associated protein 5 isoform X1;protein_id=XP_006529389.1;extra_copy_number=0
CM058241.1	Liftoff	CDS	126889964	126890278	.	-	.	ID=cds-XP_006529389.1;Parent=rna-XM_006529326.5;Dbxref=GeneID:210356,GenBank:XP_006529389.1,MGI:MGI:2686394;Name=XP_006529389.1;gbkey=CDS;gene=Nckap5;product=nck-associated protein 5 isoform X1;protein_id=XP_006529389.1;extra_copy_number=0
CM058241.1	Liftoff	CDS	126923162	126923240	.	-	.	ID=cds-XP_006529389.1;Parent=rna-XM_006529326.5;Dbxref=GeneID:210356,GenBank:XP_006529389.1,MGI:MGI:2686394;Name=XP_006529389.1;gbkey=CDS;gene=Nckap5;product=nck-associated protein 5 isoform X1;protein_id=XP_006529389.1;extra_copy_number=0
CM058241.1	Liftoff	CDS	126931624	126931801	.	-	.	ID=cds-XP_006529389.1;Parent=rna-XM_006529326.5;Dbxref=GeneID:210356,GenBank:XP_006529389.1,MGI:MGI:2686394;Name=XP_006529389.1;gbkey=CDS;gene=Nckap5;product=nck-associated protein 5 isoform X1;protein_id=XP_006529389.1;extra_copy_number=0
CM058241.1	Liftoff	CDS	126932867	126936606	.	-	.	ID=cds-XP_006529389.1;Parent=rna-XM_006529326.5;Dbxref=GeneID:210356,GenBank:XP_006529389.1,MGI:MGI:2686394;Name=XP_006529389.1;gbkey=CDS;gene=Nckap5;product=nck-associated protein 5 isoform X1;protein_id=XP_006529389.1;extra_copy_number=0
CM058241.1	Liftoff	CDS	126942370	126942561	.	-	.	ID=cds-XP_006529389.1;Parent=rna-XM_006529326.5;Dbxref=GeneID:210356,GenBank:XP_006529389.1,MGI:MGI:2686394;Name=XP_006529389.1;gbkey=CDS;gene=Nckap5;product=nck-associated protein 5 isoform X1;protein_id=XP_006529389.1;extra_copy_number=0
CM058241.1	Liftoff	CDS	127011165	127011284	.	-	.	ID=cds-XP_006529389.1;Parent=rna-XM_006529326.5;Dbxref=GeneID:210356,GenBank:XP_006529389.1,MGI:MGI:2686394;Name=XP_006529389.1;gbkey=CDS;gene=Nckap5;product=nck-associated protein 5 isoform X1;protein_id=XP_006529389.1;extra_copy_number=0
CM058241.1	Liftoff	CDS	127018830	127018868	.	-	.	ID=cds-XP_006529389.1;Parent=rna-XM_006529326.5;Dbxref=GeneID:210356,GenBank:XP_006529389.1,MGI:MGI:2686394;Name=XP_006529389.1;gbkey=CDS;gene=Nckap5;product=nck-associated protein 5 isoform X1;protein_id=XP_006529389.1;extra_copy_number=0
CM058241.1	Liftoff	CDS	127032664	127032732	.	-	.	ID=cds-XP_006529389.1;Parent=rna-XM_006529326.5;Dbxref=GeneID:210356,GenBank:XP_006529389.1,MGI:MGI:2686394;Name=XP_006529389.1;gbkey=CDS;gene=Nckap5;product=nck-associated protein 5 isoform X1;protein_id=XP_006529389.1;extra_copy_number=0
CM058241.1	Liftoff	CDS	127131257	127131409	.	-	.	ID=cds-XP_006529389.1;Parent=rna-XM_006529326.5;Dbxref=GeneID:210356,GenBank:XP_006529389.1,MGI:MGI:2686394;Name=XP_006529389.1;gbkey=CDS;gene=Nckap5;product=nck-associated protein 5 isoform X1;protein_id=XP_006529389.1;extra_copy_number=0
CM058241.1	Liftoff	CDS	127167039	127167126	.	-	.	ID=cds-XP_006529389.1;Parent=rna-XM_006529326.5;Dbxref=GeneID:210356,GenBank:XP_006529389.1,MGI:MGI:2686394;Name=XP_006529389.1;gbkey=CDS;gene=Nckap5;product=nck-associated protein 5 isoform X1;protein_id=XP_006529389.1;extra_copy_number=0
CM058241.1	Liftoff	CDS	127290899	127291032	.	-	.	ID=cds-XP_006529389.1;Parent=rna-XM_006529326.5;Dbxref=GeneID:210356,GenBank:XP_006529389.1,MGI:MGI:2686394;Name=XP_006529389.1;gbkey=CDS;gene=Nckap5;product=nck-associated protein 5 isoform X1;protein_id=XP_006529389.1;extra_copy_number=0
CM058241.1	Liftoff	CDS	127357327	127357390	.	-	.	ID=cds-XP_006529389.1;Parent=rna-XM_006529326.5;Dbxref=GeneID:210356,GenBank:XP_006529389.1,MGI:MGI:2686394;Name=XP_006529389.1;gbkey=CDS;gene=Nckap5;product=nck-associated protein 5 isoform X1;protein_id=XP_006529389.1;extra_copy_number=0
CM058241.1	Liftoff	CDS	127437568	127437641	.	-	.	ID=cds-XP_006529389.1;Parent=rna-XM_006529326.5;Dbxref=GeneID:210356,GenBank:XP_006529389.1,MGI:MGI:2686394;Name=XP_006529389.1;gbkey=CDS;gene=Nckap5;product=nck-associated protein 5 isoform X1;protein_id=XP_006529389.1;extra_copy_number=0
CM058241.1	Liftoff	CDS	127604611	127604679	.	-	.	ID=cds-XP_006529389.1;Parent=rna-XM_006529326.5;Dbxref=GeneID:210356,GenBank:XP_006529389.1,MGI:MGI:2686394;Name=XP_006529389.1;gbkey=CDS;gene=Nckap5;product=nck-associated protein 5 isoform X1;protein_id=XP_006529389.1;extra_copy_number=0
CM058241.1	Liftoff	mRNA	126822211	127647806	.	-	.	ID=rna-XM_006529329.5;Parent=gene-Nckap5;Dbxref=GeneID:210356,GenBank:XM_006529329.5,MGI:MGI:2686394;Name=XM_006529329.5;gbkey=mRNA;gene=Nckap5;model_evidence=Supporting evidence includes similarity to: 2 mRNAs%2C 11 ESTs%2C 1 Protein%2C 380 long SRA reads%2C and 100%25 coverage of the annotated genomic feature by RNAseq alignments%2C including 8 samples with support for all annotated introns;product=NCK-associated protein 5%2C transcript variant X3;transcript_id=XM_006529329.5;matches_ref_protein=True;valid_ORF=True;extra_copy_number=0
CM058241.1	Liftoff	exon	126822211	126823594	.	-	.	ID=exon-XM_006529329.5-18;Parent=rna-XM_006529329.5;Dbxref=GeneID:210356,GenBank:XM_006529329.5,MGI:MGI:2686394;gbkey=mRNA;gene=Nckap5;product=NCK-associated protein 5%2C transcript variant X3;transcript_id=XM_006529329.5;extra_copy_number=0
CM058241.1	Liftoff	exon	126869045	126869071	.	-	.	ID=exon-XM_006529329.5-17;Parent=rna-XM_006529329.5;Dbxref=GeneID:210356,GenBank:XM_006529329.5,MGI:MGI:2686394;gbkey=mRNA;gene=Nckap5;product=NCK-associated protein 5%2C transcript variant X3;transcript_id=XM_006529329.5;extra_copy_number=0
CM058241.1	Liftoff	exon	126885507	126885643	.	-	.	ID=exon-XM_006529329.5-16;Parent=rna-XM_006529329.5;Dbxref=GeneID:210356,GenBank:XM_006529329.5,MGI:MGI:2686394;gbkey=mRNA;gene=Nckap5;product=NCK-associated protein 5%2C transcript variant X3;transcript_id=XM_006529329.5;extra_copy_number=0
CM058241.1	Liftoff	exon	126889964	126890278	.	-	.	ID=exon-XM_006529329.5-15;Parent=rna-XM_006529329.5;Dbxref=GeneID:210356,GenBank:XM_006529329.5,MGI:MGI:2686394;gbkey=mRNA;gene=Nckap5;product=NCK-associated protein 5%2C transcript variant X3;transcript_id=XM_006529329.5;extra_copy_number=0
CM058241.1	Liftoff	exon	126923162	126923240	.	-	.	ID=exon-XM_006529329.5-14;Parent=rna-XM_006529329.5;Dbxref=GeneID:210356,GenBank:XM_006529329.5,MGI:MGI:2686394;gbkey=mRNA;gene=Nckap5;product=NCK-associated protein 5%2C transcript variant X3;transcript_id=XM_006529329.5;extra_copy_number=0
CM058241.1	Liftoff	exon	126931624	126931801	.	-	.	ID=exon-XM_006529329.5-13;Parent=rna-XM_006529329.5;Dbxref=GeneID:210356,GenBank:XM_006529329.5,MGI:MGI:2686394;gbkey=mRNA;gene=Nckap5;product=NCK-associated protein 5%2C transcript variant X3;transcript_id=XM_006529329.5;extra_copy_number=0
CM058241.1	Liftoff	exon	126932867	126936606	.	-	.	ID=exon-XM_006529329.5-12;Parent=rna-XM_006529329.5;Dbxref=GeneID:210356,GenBank:XM_006529329.5,MGI:MGI:2686394;gbkey=mRNA;gene=Nckap5;product=NCK-associated protein 5%2C transcript variant X3;transcript_id=XM_006529329.5;extra_copy_number=0
CM058241.1	Liftoff	exon	126942370	126942561	.	-	.	ID=exon-XM_006529329.5-11;Parent=rna-XM_006529329.5;Dbxref=GeneID:210356,GenBank:XM_006529329.5,MGI:MGI:2686394;gbkey=mRNA;gene=Nckap5;product=NCK-associated protein 5%2C transcript variant X3;transcript_id=XM_006529329.5;extra_copy_number=0
CM058241.1	Liftoff	exon	127011165	127011284	.	-	.	ID=exon-XM_006529329.5-10;Parent=rna-XM_006529329.5;Dbxref=GeneID:210356,GenBank:XM_006529329.5,MGI:MGI:2686394;gbkey=mRNA;gene=Nckap5;product=NCK-associated protein 5%2C transcript variant X3;transcript_id=XM_006529329.5;extra_copy_number=0
CM058241.1	Liftoff	exon	127018830	127018868	.	-	.	ID=exon-XM_006529329.5-9;Parent=rna-XM_006529329.5;Dbxref=GeneID:210356,GenBank:XM_006529329.5,MGI:MGI:2686394;gbkey=mRNA;gene=Nckap5;product=NCK-associated protein 5%2C transcript variant X3;transcript_id=XM_006529329.5;extra_copy_number=0
CM058241.1	Liftoff	exon	127032664	127032732	.	-	.	ID=exon-XM_006529329.5-8;Parent=rna-XM_006529329.5;Dbxref=GeneID:210356,GenBank:XM_006529329.5,MGI:MGI:2686394;gbkey=mRNA;gene=Nckap5;product=NCK-associated protein 5%2C transcript variant X3;transcript_id=XM_006529329.5;extra_copy_number=0
CM058241.1	Liftoff	exon	127131257	127131409	.	-	.	ID=exon-XM_006529329.5-7;Parent=rna-XM_006529329.5;Dbxref=GeneID:210356,GenBank:XM_006529329.5,MGI:MGI:2686394;gbkey=mRNA;gene=Nckap5;product=NCK-associated protein 5%2C transcript variant X3;transcript_id=XM_006529329.5;extra_copy_number=0
CM058241.1	Liftoff	exon	127167039	127167126	.	-	.	ID=exon-XM_006529329.5-6;Parent=rna-XM_006529329.5;Dbxref=GeneID:210356,GenBank:XM_006529329.5,MGI:MGI:2686394;gbkey=mRNA;gene=Nckap5;product=NCK-associated protein 5%2C transcript variant X3;transcript_id=XM_006529329.5;extra_copy_number=0
CM058241.1	Liftoff	exon	127290899	127291032	.	-	.	ID=exon-XM_006529329.5-5;Parent=rna-XM_006529329.5;Dbxref=GeneID:210356,GenBank:XM_006529329.5,MGI:MGI:2686394;gbkey=mRNA;gene=Nckap5;product=NCK-associated protein 5%2C transcript variant X3;transcript_id=XM_006529329.5;extra_copy_number=0
CM058241.1	Liftoff	exon	127357327	127357390	.	-	.	ID=exon-XM_006529329.5-4;Parent=rna-XM_006529329.5;Dbxref=GeneID:210356,GenBank:XM_006529329.5,MGI:MGI:2686394;gbkey=mRNA;gene=Nckap5;product=NCK-associated protein 5%2C transcript variant X3;transcript_id=XM_006529329.5;extra_copy_number=0
CM058241.1	Liftoff	exon	127437568	127437641	.	-	.	ID=exon-XM_006529329.5-3;Parent=rna-XM_006529329.5;Dbxref=GeneID:210356,GenBank:XM_006529329.5,MGI:MGI:2686394;gbkey=mRNA;gene=Nckap5;product=NCK-associated protein 5%2C transcript variant X3;transcript_id=XM_006529329.5;extra_copy_number=0
CM058241.1	Liftoff	exon	127604611	127604739	.	-	.	ID=exon-XM_006529329.5-2;Parent=rna-XM_006529329.5;Dbxref=GeneID:210356,GenBank:XM_006529329.5,MGI:MGI:2686394;gbkey=mRNA;gene=Nckap5;product=NCK-associated protein 5%2C transcript variant X3;transcript_id=XM_006529329.5;extra_copy_number=0
CM058241.1	Liftoff	exon	127646862	127647806	.	-	.	ID=exon-XM_006529329.5-1;Parent=rna-XM_006529329.5;Dbxref=GeneID:210356,GenBank:XM_006529329.5,MGI:MGI:2686394;gbkey=mRNA;gene=Nckap5;product=NCK-associated protein 5%2C transcript variant X3;transcript_id=XM_006529329.5;extra_copy_number=0
CM058241.1	Liftoff	CDS	126823316	126823594	.	-	.	ID=cds-XP_006529392.1;Parent=rna-XM_006529329.5;Dbxref=GeneID:210356,GenBank:XP_006529392.1,MGI:MGI:2686394;Name=XP_006529392.1;gbkey=CDS;gene=Nckap5;product=nck-associated protein 5 isoform X2;protein_id=XP_006529392.1;extra_copy_number=0
CM058241.1	Liftoff	CDS	126869045	126869071	.	-	.	ID=cds-XP_006529392.1;Parent=rna-XM_006529329.5;Dbxref=GeneID:210356,GenBank:XP_006529392.1,MGI:MGI:2686394;Name=XP_006529392.1;gbkey=CDS;gene=Nckap5;product=nck-associated protein 5 isoform X2;protein_id=XP_006529392.1;extra_copy_number=0
CM058241.1	Liftoff	CDS	126885507	126885643	.	-	.	ID=cds-XP_006529392.1;Parent=rna-XM_006529329.5;Dbxref=GeneID:210356,GenBank:XP_006529392.1,MGI:MGI:2686394;Name=XP_006529392.1;gbkey=CDS;gene=Nckap5;product=nck-associated protein 5 isoform X2;protein_id=XP_006529392.1;extra_copy_number=0
CM058241.1	Liftoff	CDS	126889964	126890278	.	-	.	ID=cds-XP_006529392.1;Parent=rna-XM_006529329.5;Dbxref=GeneID:210356,GenBank:XP_006529392.1,MGI:MGI:2686394;Name=XP_006529392.1;gbkey=CDS;gene=Nckap5;product=nck-associated protein 5 isoform X2;protein_id=XP_006529392.1;extra_copy_number=0
CM058241.1	Liftoff	CDS	126923162	126923240	.	-	.	ID=cds-XP_006529392.1;Parent=rna-XM_006529329.5;Dbxref=GeneID:210356,GenBank:XP_006529392.1,MGI:MGI:2686394;Name=XP_006529392.1;gbkey=CDS;gene=Nckap5;product=nck-associated protein 5 isoform X2;protein_id=XP_006529392.1;extra_copy_number=0
CM058241.1	Liftoff	CDS	126931624	126931801	.	-	.	ID=cds-XP_006529392.1;Parent=rna-XM_006529329.5;Dbxref=GeneID:210356,GenBank:XP_006529392.1,MGI:MGI:2686394;Name=XP_006529392.1;gbkey=CDS;gene=Nckap5;product=nck-associated protein 5 isoform X2;protein_id=XP_006529392.1;extra_copy_number=0
CM058241.1	Liftoff	CDS	126932867	126936606	.	-	.	ID=cds-XP_006529392.1;Parent=rna-XM_006529329.5;Dbxref=GeneID:210356,GenBank:XP_006529392.1,MGI:MGI:2686394;Name=XP_006529392.1;gbkey=CDS;gene=Nckap5;product=nck-associated protein 5 isoform X2;protein_id=XP_006529392.1;extra_copy_number=0
CM058241.1	Liftoff	CDS	126942370	126942561	.	-	.	ID=cds-XP_006529392.1;Parent=rna-XM_006529329.5;Dbxref=GeneID:210356,GenBank:XP_006529392.1,MGI:MGI:2686394;Name=XP_006529392.1;gbkey=CDS;gene=Nckap5;product=nck-associated protein 5 isoform X2;protein_id=XP_006529392.1;extra_copy_number=0
CM058241.1	Liftoff	CDS	127011165	127011284	.	-	.	ID=cds-XP_006529392.1;Parent=rna-XM_006529329.5;Dbxref=GeneID:210356,GenBank:XP_006529392.1,MGI:MGI:2686394;Name=XP_006529392.1;gbkey=CDS;gene=Nckap5;product=nck-associated protein 5 isoform X2;protein_id=XP_006529392.1;extra_copy_number=0
CM058241.1	Liftoff	CDS	127018830	127018868	.	-	.	ID=cds-XP_006529392.1;Parent=rna-XM_006529329.5;Dbxref=GeneID:210356,GenBank:XP_006529392.1,MGI:MGI:2686394;Name=XP_006529392.1;gbkey=CDS;gene=Nckap5;product=nck-associated protein 5 isoform X2;protein_id=XP_006529392.1;extra_copy_number=0
CM058241.1	Liftoff	CDS	127032664	127032732	.	-	.	ID=cds-XP_006529392.1;Parent=rna-XM_006529329.5;Dbxref=GeneID:210356,GenBank:XP_006529392.1,MGI:MGI:2686394;Name=XP_006529392.1;gbkey=CDS;gene=Nckap5;product=nck-associated protein 5 isoform X2;protein_id=XP_006529392.1;extra_copy_number=0
CM058241.1	Liftoff	CDS	127131257	127131409	.	-	.	ID=cds-XP_006529392.1;Parent=rna-XM_006529329.5;Dbxref=GeneID:210356,GenBank:XP_006529392.1,MGI:MGI:2686394;Name=XP_006529392.1;gbkey=CDS;gene=Nckap5;product=nck-associated protein 5 isoform X2;protein_id=XP_006529392.1;extra_copy_number=0
CM058241.1	Liftoff	CDS	127167039	127167126	.	-	.	ID=cds-XP_006529392.1;Parent=rna-XM_006529329.5;Dbxref=GeneID:210356,GenBank:XP_006529392.1,MGI:MGI:2686394;Name=XP_006529392.1;gbkey=CDS;gene=Nckap5;product=nck-associated protein 5 isoform X2;protein_id=XP_006529392.1;extra_copy_number=0
CM058241.1	Liftoff	CDS	127290899	127291032	.	-	.	ID=cds-XP_006529392.1;Parent=rna-XM_006529329.5;Dbxref=GeneID:210356,GenBank:XP_006529392.1,MGI:MGI:2686394;Name=XP_006529392.1;gbkey=CDS;gene=Nckap5;product=nck-associated protein 5 isoform X2;protein_id=XP_006529392.1;extra_copy_number=0
CM058241.1	Liftoff	CDS	127357327	127357390	.	-	.	ID=cds-XP_006529392.1;Parent=rna-XM_006529329.5;Dbxref=GeneID:210356,GenBank:XP_006529392.1,MGI:MGI:2686394;Name=XP_006529392.1;gbkey=CDS;gene=Nckap5;product=nck-associated protein 5 isoform X2;protein_id=XP_006529392.1;extra_copy_number=0
CM058241.1	Liftoff	CDS	127437568	127437641	.	-	.	ID=cds-XP_006529392.1;Parent=rna-XM_006529329.5;Dbxref=GeneID:210356,GenBank:XP_006529392.1,MGI:MGI:2686394;Name=XP_006529392.1;gbkey=CDS;gene=Nckap5;product=nck-associated protein 5 isoform X2;protein_id=XP_006529392.1;extra_copy_number=0
CM058241.1	Liftoff	CDS	127604611	127604679	.	-	.	ID=cds-XP_006529392.1;Parent=rna-XM_006529329.5;Dbxref=GeneID:210356,GenBank:XP_006529392.1,MGI:MGI:2686394;Name=XP_006529392.1;gbkey=CDS;gene=Nckap5;product=nck-associated protein 5 isoform X2;protein_id=XP_006529392.1;extra_copy_number=0
CM058241.1	Liftoff	mRNA	126822211	127647806	.	-	.	ID=rna-XM_006529330.5;Parent=gene-Nckap5;Dbxref=GeneID:210356,GenBank:XM_006529330.5,MGI:MGI:2686394;Name=XM_006529330.5;gbkey=mRNA;gene=Nckap5;model_evidence=Supporting evidence includes similarity to: 3 mRNAs%2C 11 ESTs%2C 3 Proteins%2C 414 long SRA reads%2C and 100%25 coverage of the annotated genomic feature by RNAseq alignments%2C including 20 samples with support for all annotated introns;product=NCK-associated protein 5%2C transcript variant X5;transcript_id=XM_006529330.5;matches_ref_protein=True;valid_ORF=True;extra_copy_number=0
CM058241.1	Liftoff	exon	126822211	126823594	.	-	.	ID=exon-XM_006529330.5-17;Parent=rna-XM_006529330.5;Dbxref=GeneID:210356,GenBank:XM_006529330.5,MGI:MGI:2686394;gbkey=mRNA;gene=Nckap5;product=NCK-associated protein 5%2C transcript variant X5;transcript_id=XM_006529330.5;extra_copy_number=0
CM058241.1	Liftoff	exon	126885507	126885643	.	-	.	ID=exon-XM_006529330.5-16;Parent=rna-XM_006529330.5;Dbxref=GeneID:210356,GenBank:XM_006529330.5,MGI:MGI:2686394;gbkey=mRNA;gene=Nckap5;product=NCK-associated protein 5%2C transcript variant X5;transcript_id=XM_006529330.5;extra_copy_number=0
CM058241.1	Liftoff	exon	126889964	126890278	.	-	.	ID=exon-XM_006529330.5-15;Parent=rna-XM_006529330.5;Dbxref=GeneID:210356,GenBank:XM_006529330.5,MGI:MGI:2686394;gbkey=mRNA;gene=Nckap5;product=NCK-associated protein 5%2C transcript variant X5;transcript_id=XM_006529330.5;extra_copy_number=0
CM058241.1	Liftoff	exon	126923162	126923240	.	-	.	ID=exon-XM_006529330.5-14;Parent=rna-XM_006529330.5;Dbxref=GeneID:210356,GenBank:XM_006529330.5,MGI:MGI:2686394;gbkey=mRNA;gene=Nckap5;product=NCK-associated protein 5%2C transcript variant X5;transcript_id=XM_006529330.5;extra_copy_number=0
CM058241.1	Liftoff	exon	126931624	126931801	.	-	.	ID=exon-XM_006529330.5-13;Parent=rna-XM_006529330.5;Dbxref=GeneID:210356,GenBank:XM_006529330.5,MGI:MGI:2686394;gbkey=mRNA;gene=Nckap5;product=NCK-associated protein 5%2C transcript variant X5;transcript_id=XM_006529330.5;extra_copy_number=0
CM058241.1	Liftoff	exon	126932867	126936606	.	-	.	ID=exon-XM_006529330.5-12;Parent=rna-XM_006529330.5;Dbxref=GeneID:210356,GenBank:XM_006529330.5,MGI:MGI:2686394;gbkey=mRNA;gene=Nckap5;product=NCK-associated protein 5%2C transcript variant X5;transcript_id=XM_006529330.5;extra_copy_number=0
CM058241.1	Liftoff	exon	126942370	126942561	.	-	.	ID=exon-XM_006529330.5-11;Parent=rna-XM_006529330.5;Dbxref=GeneID:210356,GenBank:XM_006529330.5,MGI:MGI:2686394;gbkey=mRNA;gene=Nckap5;product=NCK-associated protein 5%2C transcript variant X5;transcript_id=XM_006529330.5;extra_copy_number=0
CM058241.1	Liftoff	exon	127011165	127011284	.	-	.	ID=exon-XM_006529330.5-10;Parent=rna-XM_006529330.5;Dbxref=GeneID:210356,GenBank:XM_006529330.5,MGI:MGI:2686394;gbkey=mRNA;gene=Nckap5;product=NCK-associated protein 5%2C transcript variant X5;transcript_id=XM_006529330.5;extra_copy_number=0
CM058241.1	Liftoff	exon	127018830	127018868	.	-	.	ID=exon-XM_006529330.5-9;Parent=rna-XM_006529330.5;Dbxref=GeneID:210356,GenBank:XM_006529330.5,MGI:MGI:2686394;gbkey=mRNA;gene=Nckap5;product=NCK-associated protein 5%2C transcript variant X5;transcript_id=XM_006529330.5;extra_copy_number=0
CM058241.1	Liftoff	exon	127032664	127032732	.	-	.	ID=exon-XM_006529330.5-8;Parent=rna-XM_006529330.5;Dbxref=GeneID:210356,GenBank:XM_006529330.5,MGI:MGI:2686394;gbkey=mRNA;gene=Nckap5;product=NCK-associated protein 5%2C transcript variant X5;transcript_id=XM_006529330.5;extra_copy_number=0
CM058241.1	Liftoff	exon	127131257	127131409	.	-	.	ID=exon-XM_006529330.5-7;Parent=rna-XM_006529330.5;Dbxref=GeneID:210356,GenBank:XM_006529330.5,MGI:MGI:2686394;gbkey=mRNA;gene=Nckap5;product=NCK-associated protein 5%2C transcript variant X5;transcript_id=XM_006529330.5;extra_copy_number=0
CM058241.1	Liftoff	exon	127167039	127167126	.	-	.	ID=exon-XM_006529330.5-6;Parent=rna-XM_006529330.5;Dbxref=GeneID:210356,GenBank:XM_006529330.5,MGI:MGI:2686394;gbkey=mRNA;gene=Nckap5;product=NCK-associated protein 5%2C transcript variant X5;transcript_id=XM_006529330.5;extra_copy_number=0
CM058241.1	Liftoff	exon	127290899	127291032	.	-	.	ID=exon-XM_006529330.5-5;Parent=rna-XM_006529330.5;Dbxref=GeneID:210356,GenBank:XM_006529330.5,MGI:MGI:2686394;gbkey=mRNA;gene=Nckap5;product=NCK-associated protein 5%2C transcript variant X5;transcript_id=XM_006529330.5;extra_copy_number=0
CM058241.1	Liftoff	exon	127357327	127357390	.	-	.	ID=exon-XM_006529330.5-4;Parent=rna-XM_006529330.5;Dbxref=GeneID:210356,GenBank:XM_006529330.5,MGI:MGI:2686394;gbkey=mRNA;gene=Nckap5;product=NCK-associated protein 5%2C transcript variant X5;transcript_id=XM_006529330.5;extra_copy_number=0
CM058241.1	Liftoff	exon	127437568	127437641	.	-	.	ID=exon-XM_006529330.5-3;Parent=rna-XM_006529330.5;Dbxref=GeneID:210356,GenBank:XM_006529330.5,MGI:MGI:2686394;gbkey=mRNA;gene=Nckap5;product=NCK-associated protein 5%2C transcript variant X5;transcript_id=XM_006529330.5;extra_copy_number=0
CM058241.1	Liftoff	exon	127604611	127604739	.	-	.	ID=exon-XM_006529330.5-2;Parent=rna-XM_006529330.5;Dbxref=GeneID:210356,GenBank:XM_006529330.5,MGI:MGI:2686394;gbkey=mRNA;gene=Nckap5;product=NCK-associated protein 5%2C transcript variant X5;transcript_id=XM_006529330.5;extra_copy_number=0
CM058241.1	Liftoff	exon	127646862	127647806	.	-	.	ID=exon-XM_006529330.5-1;Parent=rna-XM_006529330.5;Dbxref=GeneID:210356,GenBank:XM_006529330.5,MGI:MGI:2686394;gbkey=mRNA;gene=Nckap5;product=NCK-associated protein 5%2C transcript variant X5;transcript_id=XM_006529330.5;extra_copy_number=0
CM058241.1	Liftoff	CDS	126823316	126823594	.	-	.	ID=cds-XP_006529393.1;Parent=rna-XM_006529330.5;Dbxref=GeneID:210356,GenBank:XP_006529393.1,MGI:MGI:2686394;Name=XP_006529393.1;gbkey=CDS;gene=Nckap5;product=nck-associated protein 5 isoform X4;protein_id=XP_006529393.1;extra_copy_number=0
CM058241.1	Liftoff	CDS	126885507	126885643	.	-	.	ID=cds-XP_006529393.1;Parent=rna-XM_006529330.5;Dbxref=GeneID:210356,GenBank:XP_006529393.1,MGI:MGI:2686394;Name=XP_006529393.1;gbkey=CDS;gene=Nckap5;product=nck-associated protein 5 isoform X4;protein_id=XP_006529393.1;extra_copy_number=0
CM058241.1	Liftoff	CDS	126889964	126890278	.	-	.	ID=cds-XP_006529393.1;Parent=rna-XM_006529330.5;Dbxref=GeneID:210356,GenBank:XP_006529393.1,MGI:MGI:2686394;Name=XP_006529393.1;gbkey=CDS;gene=Nckap5;product=nck-associated protein 5 isoform X4;protein_id=XP_006529393.1;extra_copy_number=0
CM058241.1	Liftoff	CDS	126923162	126923240	.	-	.	ID=cds-XP_006529393.1;Parent=rna-XM_006529330.5;Dbxref=GeneID:210356,GenBank:XP_006529393.1,MGI:MGI:2686394;Name=XP_006529393.1;gbkey=CDS;gene=Nckap5;product=nck-associated protein 5 isoform X4;protein_id=XP_006529393.1;extra_copy_number=0
CM058241.1	Liftoff	CDS	126931624	126931801	.	-	.	ID=cds-XP_006529393.1;Parent=rna-XM_006529330.5;Dbxref=GeneID:210356,GenBank:XP_006529393.1,MGI:MGI:2686394;Name=XP_006529393.1;gbkey=CDS;gene=Nckap5;product=nck-associated protein 5 isoform X4;protein_id=XP_006529393.1;extra_copy_number=0
CM058241.1	Liftoff	CDS	126932867	126936606	.	-	.	ID=cds-XP_006529393.1;Parent=rna-XM_006529330.5;Dbxref=GeneID:210356,GenBank:XP_006529393.1,MGI:MGI:2686394;Name=XP_006529393.1;gbkey=CDS;gene=Nckap5;product=nck-associated protein 5 isoform X4;protein_id=XP_006529393.1;extra_copy_number=0
CM058241.1	Liftoff	CDS	126942370	126942561	.	-	.	ID=cds-XP_006529393.1;Parent=rna-XM_006529330.5;Dbxref=GeneID:210356,GenBank:XP_006529393.1,MGI:MGI:2686394;Name=XP_006529393.1;gbkey=CDS;gene=Nckap5;product=nck-associated protein 5 isoform X4;protein_id=XP_006529393.1;extra_copy_number=0
CM058241.1	Liftoff	CDS	127011165	127011284	.	-	.	ID=cds-XP_006529393.1;Parent=rna-XM_006529330.5;Dbxref=GeneID:210356,GenBank:XP_006529393.1,MGI:MGI:2686394;Name=XP_006529393.1;gbkey=CDS;gene=Nckap5;product=nck-associated protein 5 isoform X4;protein_id=XP_006529393.1;extra_copy_number=0
CM058241.1	Liftoff	CDS	127018830	127018868	.	-	.	ID=cds-XP_006529393.1;Parent=rna-XM_006529330.5;Dbxref=GeneID:210356,GenBank:XP_006529393.1,MGI:MGI:2686394;Name=XP_006529393.1;gbkey=CDS;gene=Nckap5;product=nck-associated protein 5 isoform X4;protein_id=XP_006529393.1;extra_copy_number=0
CM058241.1	Liftoff	CDS	127032664	127032732	.	-	.	ID=cds-XP_006529393.1;Parent=rna-XM_006529330.5;Dbxref=GeneID:210356,GenBank:XP_006529393.1,MGI:MGI:2686394;Name=XP_006529393.1;gbkey=CDS;gene=Nckap5;product=nck-associated protein 5 isoform X4;protein_id=XP_006529393.1;extra_copy_number=0
CM058241.1	Liftoff	CDS	127131257	127131409	.	-	.	ID=cds-XP_006529393.1;Parent=rna-XM_006529330.5;Dbxref=GeneID:210356,GenBank:XP_006529393.1,MGI:MGI:2686394;Name=XP_006529393.1;gbkey=CDS;gene=Nckap5;product=nck-associated protein 5 isoform X4;protein_id=XP_006529393.1;extra_copy_number=0
CM058241.1	Liftoff	CDS	127167039	127167126	.	-	.	ID=cds-XP_006529393.1;Parent=rna-XM_006529330.5;Dbxref=GeneID:210356,GenBank:XP_006529393.1,MGI:MGI:2686394;Name=XP_006529393.1;gbkey=CDS;gene=Nckap5;product=nck-associated protein 5 isoform X4;protein_id=XP_006529393.1;extra_copy_number=0
CM058241.1	Liftoff	CDS	127290899	127291032	.	-	.	ID=cds-XP_006529393.1;Parent=rna-XM_006529330.5;Dbxref=GeneID:210356,GenBank:XP_006529393.1,MGI:MGI:2686394;Name=XP_006529393.1;gbkey=CDS;gene=Nckap5;product=nck-associated protein 5 isoform X4;protein_id=XP_006529393.1;extra_copy_number=0
CM058241.1	Liftoff	CDS	127357327	127357390	.	-	.	ID=cds-XP_006529393.1;Parent=rna-XM_006529330.5;Dbxref=GeneID:210356,GenBank:XP_006529393.1,MGI:MGI:2686394;Name=XP_006529393.1;gbkey=CDS;gene=Nckap5;product=nck-associated protein 5 isoform X4;protein_id=XP_006529393.1;extra_copy_number=0
CM058241.1	Liftoff	CDS	127437568	127437641	.	-	.	ID=cds-XP_006529393.1;Parent=rna-XM_006529330.5;Dbxref=GeneID:210356,GenBank:XP_006529393.1,MGI:MGI:2686394;Name=XP_006529393.1;gbkey=CDS;gene=Nckap5;product=nck-associated protein 5 isoform X4;protein_id=XP_006529393.1;extra_copy_number=0
CM058241.1	Liftoff	CDS	127604611	127604679	.	-	.	ID=cds-XP_006529393.1;Parent=rna-XM_006529330.5;Dbxref=GeneID:210356,GenBank:XP_006529393.1,MGI:MGI:2686394;Name=XP_006529393.1;gbkey=CDS;gene=Nckap5;product=nck-associated protein 5 isoform X4;protein_id=XP_006529393.1;extra_copy_number=0
CM058241.1	Liftoff	mRNA	126822211	127401856	.	-	.	ID=rna-XM_006529332.4;Parent=gene-Nckap5;Dbxref=GeneID:210356,GenBank:XM_006529332.4,MGI:MGI:2686394;Name=XM_006529332.4;gbkey=mRNA;gene=Nckap5;model_evidence=Supporting evidence includes similarity to: 1 mRNA%2C 10 ESTs%2C 365 long SRA reads%2C and 100%25 coverage of the annotated genomic feature by RNAseq alignments%2C including 6 samples with support for all annotated introns;product=NCK-associated protein 5%2C transcript variant X9;transcript_id=XM_006529332.4;matches_ref_protein=True;valid_ORF=True;extra_copy_number=0
CM058241.1	Liftoff	exon	126822211	126823594	.	-	.	ID=exon-XM_006529332.4-16;Parent=rna-XM_006529332.4;Dbxref=GeneID:210356,GenBank:XM_006529332.4,MGI:MGI:2686394;gbkey=mRNA;gene=Nckap5;product=NCK-associated protein 5%2C transcript variant X9;transcript_id=XM_006529332.4;extra_copy_number=0
CM058241.1	Liftoff	exon	126875642	126875728	.	-	.	ID=exon-XM_006529332.4-15;Parent=rna-XM_006529332.4;Dbxref=GeneID:210356,GenBank:XM_006529332.4,MGI:MGI:2686394;gbkey=mRNA;gene=Nckap5;product=NCK-associated protein 5%2C transcript variant X9;transcript_id=XM_006529332.4;extra_copy_number=0
CM058241.1	Liftoff	exon	126885507	126885643	.	-	.	ID=exon-XM_006529332.4-14;Parent=rna-XM_006529332.4;Dbxref=GeneID:210356,GenBank:XM_006529332.4,MGI:MGI:2686394;gbkey=mRNA;gene=Nckap5;product=NCK-associated protein 5%2C transcript variant X9;transcript_id=XM_006529332.4;extra_copy_number=0
CM058241.1	Liftoff	exon	126889964	126890278	.	-	.	ID=exon-XM_006529332.4-13;Parent=rna-XM_006529332.4;Dbxref=GeneID:210356,GenBank:XM_006529332.4,MGI:MGI:2686394;gbkey=mRNA;gene=Nckap5;product=NCK-associated protein 5%2C transcript variant X9;transcript_id=XM_006529332.4;extra_copy_number=0
CM058241.1	Liftoff	exon	126923162	126923240	.	-	.	ID=exon-XM_006529332.4-12;Parent=rna-XM_006529332.4;Dbxref=GeneID:210356,GenBank:XM_006529332.4,MGI:MGI:2686394;gbkey=mRNA;gene=Nckap5;product=NCK-associated protein 5%2C transcript variant X9;transcript_id=XM_006529332.4;extra_copy_number=0
CM058241.1	Liftoff	exon	126931624	126931801	.	-	.	ID=exon-XM_006529332.4-11;Parent=rna-XM_006529332.4;Dbxref=GeneID:210356,GenBank:XM_006529332.4,MGI:MGI:2686394;gbkey=mRNA;gene=Nckap5;product=NCK-associated protein 5%2C transcript variant X9;transcript_id=XM_006529332.4;extra_copy_number=0
CM058241.1	Liftoff	exon	126932867	126936606	.	-	.	ID=exon-XM_006529332.4-10;Parent=rna-XM_006529332.4;Dbxref=GeneID:210356,GenBank:XM_006529332.4,MGI:MGI:2686394;gbkey=mRNA;gene=Nckap5;product=NCK-associated protein 5%2C transcript variant X9;transcript_id=XM_006529332.4;extra_copy_number=0
CM058241.1	Liftoff	exon	126942370	126942561	.	-	.	ID=exon-XM_006529332.4-9;Parent=rna-XM_006529332.4;Dbxref=GeneID:210356,GenBank:XM_006529332.4,MGI:MGI:2686394;gbkey=mRNA;gene=Nckap5;product=NCK-associated protein 5%2C transcript variant X9;transcript_id=XM_006529332.4;extra_copy_number=0
CM058241.1	Liftoff	exon	127011165	127011284	.	-	.	ID=exon-XM_006529332.4-8;Parent=rna-XM_006529332.4;Dbxref=GeneID:210356,GenBank:XM_006529332.4,MGI:MGI:2686394;gbkey=mRNA;gene=Nckap5;product=NCK-associated protein 5%2C transcript variant X9;transcript_id=XM_006529332.4;extra_copy_number=0
CM058241.1	Liftoff	exon	127018830	127018868	.	-	.	ID=exon-XM_006529332.4-7;Parent=rna-XM_006529332.4;Dbxref=GeneID:210356,GenBank:XM_006529332.4,MGI:MGI:2686394;gbkey=mRNA;gene=Nckap5;product=NCK-associated protein 5%2C transcript variant X9;transcript_id=XM_006529332.4;extra_copy_number=0
CM058241.1	Liftoff	exon	127032664	127032732	.	-	.	ID=exon-XM_006529332.4-6;Parent=rna-XM_006529332.4;Dbxref=GeneID:210356,GenBank:XM_006529332.4,MGI:MGI:2686394;gbkey=mRNA;gene=Nckap5;product=NCK-associated protein 5%2C transcript variant X9;transcript_id=XM_006529332.4;extra_copy_number=0
CM058241.1	Liftoff	exon	127131257	127131409	.	-	.	ID=exon-XM_006529332.4-5;Parent=rna-XM_006529332.4;Dbxref=GeneID:210356,GenBank:XM_006529332.4,MGI:MGI:2686394;gbkey=mRNA;gene=Nckap5;product=NCK-associated protein 5%2C transcript variant X9;transcript_id=XM_006529332.4;extra_copy_number=0
CM058241.1	Liftoff	exon	127167039	127167126	.	-	.	ID=exon-XM_006529332.4-4;Parent=rna-XM_006529332.4;Dbxref=GeneID:210356,GenBank:XM_006529332.4,MGI:MGI:2686394;gbkey=mRNA;gene=Nckap5;product=NCK-associated protein 5%2C transcript variant X9;transcript_id=XM_006529332.4;extra_copy_number=0
CM058241.1	Liftoff	exon	127290899	127291032	.	-	.	ID=exon-XM_006529332.4-3;Parent=rna-XM_006529332.4;Dbxref=GeneID:210356,GenBank:XM_006529332.4,MGI:MGI:2686394;gbkey=mRNA;gene=Nckap5;product=NCK-associated protein 5%2C transcript variant X9;transcript_id=XM_006529332.4;extra_copy_number=0
CM058241.1	Liftoff	exon	127357327	127357390	.	-	.	ID=exon-XM_006529332.4-2;Parent=rna-XM_006529332.4;Dbxref=GeneID:210356,GenBank:XM_006529332.4,MGI:MGI:2686394;gbkey=mRNA;gene=Nckap5;product=NCK-associated protein 5%2C transcript variant X9;transcript_id=XM_006529332.4;extra_copy_number=0
CM058241.1	Liftoff	exon	127401426	127401856	.	-	.	ID=exon-XM_006529332.4-1;Parent=rna-XM_006529332.4;Dbxref=GeneID:210356,GenBank:XM_006529332.4,MGI:MGI:2686394;gbkey=mRNA;gene=Nckap5;product=NCK-associated protein 5%2C transcript variant X9;transcript_id=XM_006529332.4;extra_copy_number=0
CM058241.1	Liftoff	CDS	126823316	126823594	.	-	.	ID=cds-XP_006529395.1;Parent=rna-XM_006529332.4;Dbxref=GeneID:210356,GenBank:XP_006529395.1,MGI:MGI:2686394;Name=XP_006529395.1;gbkey=CDS;gene=Nckap5;product=nck-associated protein 5 isoform X8;protein_id=XP_006529395.1;extra_copy_number=0
CM058241.1	Liftoff	CDS	126875642	126875728	.	-	.	ID=cds-XP_006529395.1;Parent=rna-XM_006529332.4;Dbxref=GeneID:210356,GenBank:XP_006529395.1,MGI:MGI:2686394;Name=XP_006529395.1;gbkey=CDS;gene=Nckap5;product=nck-associated protein 5 isoform X8;protein_id=XP_006529395.1;extra_copy_number=0
CM058241.1	Liftoff	CDS	126885507	126885643	.	-	.	ID=cds-XP_006529395.1;Parent=rna-XM_006529332.4;Dbxref=GeneID:210356,GenBank:XP_006529395.1,MGI:MGI:2686394;Name=XP_006529395.1;gbkey=CDS;gene=Nckap5;product=nck-associated protein 5 isoform X8;protein_id=XP_006529395.1;extra_copy_number=0
CM058241.1	Liftoff	CDS	126889964	126890278	.	-	.	ID=cds-XP_006529395.1;Parent=rna-XM_006529332.4;Dbxref=GeneID:210356,GenBank:XP_006529395.1,MGI:MGI:2686394;Name=XP_006529395.1;gbkey=CDS;gene=Nckap5;product=nck-associated protein 5 isoform X8;protein_id=XP_006529395.1;extra_copy_number=0
CM058241.1	Liftoff	CDS	126923162	126923240	.	-	.	ID=cds-XP_006529395.1;Parent=rna-XM_006529332.4;Dbxref=GeneID:210356,GenBank:XP_006529395.1,MGI:MGI:2686394;Name=XP_006529395.1;gbkey=CDS;gene=Nckap5;product=nck-associated protein 5 isoform X8;protein_id=XP_006529395.1;extra_copy_number=0
CM058241.1	Liftoff	CDS	126931624	126931801	.	-	.	ID=cds-XP_006529395.1;Parent=rna-XM_006529332.4;Dbxref=GeneID:210356,GenBank:XP_006529395.1,MGI:MGI:2686394;Name=XP_006529395.1;gbkey=CDS;gene=Nckap5;product=nck-associated protein 5 isoform X8;protein_id=XP_006529395.1;extra_copy_number=0
CM058241.1	Liftoff	CDS	126932867	126936606	.	-	.	ID=cds-XP_006529395.1;Parent=rna-XM_006529332.4;Dbxref=GeneID:210356,GenBank:XP_006529395.1,MGI:MGI:2686394;Name=XP_006529395.1;gbkey=CDS;gene=Nckap5;product=nck-associated protein 5 isoform X8;protein_id=XP_006529395.1;extra_copy_number=0
CM058241.1	Liftoff	CDS	126942370	126942561	.	-	.	ID=cds-XP_006529395.1;Parent=rna-XM_006529332.4;Dbxref=GeneID:210356,GenBank:XP_006529395.1,MGI:MGI:2686394;Name=XP_006529395.1;gbkey=CDS;gene=Nckap5;product=nck-associated protein 5 isoform X8;protein_id=XP_006529395.1;extra_copy_number=0
CM058241.1	Liftoff	CDS	127011165	127011284	.	-	.	ID=cds-XP_006529395.1;Parent=rna-XM_006529332.4;Dbxref=GeneID:210356,GenBank:XP_006529395.1,MGI:MGI:2686394;Name=XP_006529395.1;gbkey=CDS;gene=Nckap5;product=nck-associated protein 5 isoform X8;protein_id=XP_006529395.1;extra_copy_number=0
CM058241.1	Liftoff	CDS	127018830	127018868	.	-	.	ID=cds-XP_006529395.1;Parent=rna-XM_006529332.4;Dbxref=GeneID:210356,GenBank:XP_006529395.1,MGI:MGI:2686394;Name=XP_006529395.1;gbkey=CDS;gene=Nckap5;product=nck-associated protein 5 isoform X8;protein_id=XP_006529395.1;extra_copy_number=0
CM058241.1	Liftoff	CDS	127032664	127032732	.	-	.	ID=cds-XP_006529395.1;Parent=rna-XM_006529332.4;Dbxref=GeneID:210356,GenBank:XP_006529395.1,MGI:MGI:2686394;Name=XP_006529395.1;gbkey=CDS;gene=Nckap5;product=nck-associated protein 5 isoform X8;protein_id=XP_006529395.1;extra_copy_number=0
CM058241.1	Liftoff	CDS	127131257	127131409	.	-	.	ID=cds-XP_006529395.1;Parent=rna-XM_006529332.4;Dbxref=GeneID:210356,GenBank:XP_006529395.1,MGI:MGI:2686394;Name=XP_006529395.1;gbkey=CDS;gene=Nckap5;product=nck-associated protein 5 isoform X8;protein_id=XP_006529395.1;extra_copy_number=0
CM058241.1	Liftoff	CDS	127167039	127167126	.	-	.	ID=cds-XP_006529395.1;Parent=rna-XM_006529332.4;Dbxref=GeneID:210356,GenBank:XP_006529395.1,MGI:MGI:2686394;Name=XP_006529395.1;gbkey=CDS;gene=Nckap5;product=nck-associated protein 5 isoform X8;protein_id=XP_006529395.1;extra_copy_number=0
CM058241.1	Liftoff	CDS	127290899	127291032	.	-	.	ID=cds-XP_006529395.1;Parent=rna-XM_006529332.4;Dbxref=GeneID:210356,GenBank:XP_006529395.1,MGI:MGI:2686394;Name=XP_006529395.1;gbkey=CDS;gene=Nckap5;product=nck-associated protein 5 isoform X8;protein_id=XP_006529395.1;extra_copy_number=0
CM058241.1	Liftoff	CDS	127357327	127357329	.	-	.	ID=cds-XP_006529395.1;Parent=rna-XM_006529332.4;Dbxref=GeneID:210356,GenBank:XP_006529395.1,MGI:MGI:2686394;Name=XP_006529395.1;gbkey=CDS;gene=Nckap5;product=nck-associated protein 5 isoform X8;protein_id=XP_006529395.1;extra_copy_number=0
CM058241.1	Liftoff	mRNA	126822211	127647806	.	-	.	ID=rna-XM_006529334.5;Parent=gene-Nckap5;Dbxref=GeneID:210356,GenBank:XM_006529334.5,MGI:MGI:2686394;Name=XM_006529334.5;gbkey=mRNA;gene=Nckap5;model_evidence=Supporting evidence includes similarity to: 2 mRNAs%2C 11 ESTs%2C 1 Protein%2C 381 long SRA reads%2C and 100%25 coverage of the annotated genomic feature by RNAseq alignments%2C including 3 samples with support for all annotated introns;product=NCK-associated protein 5%2C transcript variant X13;transcript_id=XM_006529334.5;matches_ref_protein=True;valid_ORF=True;extra_copy_number=0
CM058241.1	Liftoff	exon	126822211	126823594	.	-	.	ID=exon-XM_006529334.5-19;Parent=rna-XM_006529334.5;Dbxref=GeneID:210356,GenBank:XM_006529334.5,MGI:MGI:2686394;gbkey=mRNA;gene=Nckap5;product=NCK-associated protein 5%2C transcript variant X13;transcript_id=XM_006529334.5;extra_copy_number=0
CM058241.1	Liftoff	exon	126848738	126848812	.	-	.	ID=exon-XM_006529334.5-18;Parent=rna-XM_006529334.5;Dbxref=GeneID:210356,GenBank:XM_006529334.5,MGI:MGI:2686394;gbkey=mRNA;gene=Nckap5;product=NCK-associated protein 5%2C transcript variant X13;transcript_id=XM_006529334.5;extra_copy_number=0
CM058241.1	Liftoff	exon	126869045	126869071	.	-	.	ID=exon-XM_006529334.5-17;Parent=rna-XM_006529334.5;Dbxref=GeneID:210356,GenBank:XM_006529334.5,MGI:MGI:2686394;gbkey=mRNA;gene=Nckap5;product=NCK-associated protein 5%2C transcript variant X13;transcript_id=XM_006529334.5;extra_copy_number=0
CM058241.1	Liftoff	exon	126885507	126885643	.	-	.	ID=exon-XM_006529334.5-16;Parent=rna-XM_006529334.5;Dbxref=GeneID:210356,GenBank:XM_006529334.5,MGI:MGI:2686394;gbkey=mRNA;gene=Nckap5;product=NCK-associated protein 5%2C transcript variant X13;transcript_id=XM_006529334.5;extra_copy_number=0
CM058241.1	Liftoff	exon	126889964	126890278	.	-	.	ID=exon-XM_006529334.5-15;Parent=rna-XM_006529334.5;Dbxref=GeneID:210356,GenBank:XM_006529334.5,MGI:MGI:2686394;gbkey=mRNA;gene=Nckap5;product=NCK-associated protein 5%2C transcript variant X13;transcript_id=XM_006529334.5;extra_copy_number=0
CM058241.1	Liftoff	exon	126923162	126923240	.	-	.	ID=exon-XM_006529334.5-14;Parent=rna-XM_006529334.5;Dbxref=GeneID:210356,GenBank:XM_006529334.5,MGI:MGI:2686394;gbkey=mRNA;gene=Nckap5;product=NCK-associated protein 5%2C transcript variant X13;transcript_id=XM_006529334.5;extra_copy_number=0
CM058241.1	Liftoff	exon	126931624	126931801	.	-	.	ID=exon-XM_006529334.5-13;Parent=rna-XM_006529334.5;Dbxref=GeneID:210356,GenBank:XM_006529334.5,MGI:MGI:2686394;gbkey=mRNA;gene=Nckap5;product=NCK-associated protein 5%2C transcript variant X13;transcript_id=XM_006529334.5;extra_copy_number=0
CM058241.1	Liftoff	exon	126932867	126936606	.	-	.	ID=exon-XM_006529334.5-12;Parent=rna-XM_006529334.5;Dbxref=GeneID:210356,GenBank:XM_006529334.5,MGI:MGI:2686394;gbkey=mRNA;gene=Nckap5;product=NCK-associated protein 5%2C transcript variant X13;transcript_id=XM_006529334.5;extra_copy_number=0
CM058241.1	Liftoff	exon	126942370	126942561	.	-	.	ID=exon-XM_006529334.5-11;Parent=rna-XM_006529334.5;Dbxref=GeneID:210356,GenBank:XM_006529334.5,MGI:MGI:2686394;gbkey=mRNA;gene=Nckap5;product=NCK-associated protein 5%2C transcript variant X13;transcript_id=XM_006529334.5;extra_copy_number=0
CM058241.1	Liftoff	exon	127011165	127011284	.	-	.	ID=exon-XM_006529334.5-10;Parent=rna-XM_006529334.5;Dbxref=GeneID:210356,GenBank:XM_006529334.5,MGI:MGI:2686394;gbkey=mRNA;gene=Nckap5;product=NCK-associated protein 5%2C transcript variant X13;transcript_id=XM_006529334.5;extra_copy_number=0
CM058241.1	Liftoff	exon	127018830	127018868	.	-	.	ID=exon-XM_006529334.5-9;Parent=rna-XM_006529334.5;Dbxref=GeneID:210356,GenBank:XM_006529334.5,MGI:MGI:2686394;gbkey=mRNA;gene=Nckap5;product=NCK-associated protein 5%2C transcript variant X13;transcript_id=XM_006529334.5;extra_copy_number=0
CM058241.1	Liftoff	exon	127032664	127032732	.	-	.	ID=exon-XM_006529334.5-8;Parent=rna-XM_006529334.5;Dbxref=GeneID:210356,GenBank:XM_006529334.5,MGI:MGI:2686394;gbkey=mRNA;gene=Nckap5;product=NCK-associated protein 5%2C transcript variant X13;transcript_id=XM_006529334.5;extra_copy_number=0
CM058241.1	Liftoff	exon	127131257	127131409	.	-	.	ID=exon-XM_006529334.5-7;Parent=rna-XM_006529334.5;Dbxref=GeneID:210356,GenBank:XM_006529334.5,MGI:MGI:2686394;gbkey=mRNA;gene=Nckap5;product=NCK-associated protein 5%2C transcript variant X13;transcript_id=XM_006529334.5;extra_copy_number=0
CM058241.1	Liftoff	exon	127167039	127167126	.	-	.	ID=exon-XM_006529334.5-6;Parent=rna-XM_006529334.5;Dbxref=GeneID:210356,GenBank:XM_006529334.5,MGI:MGI:2686394;gbkey=mRNA;gene=Nckap5;product=NCK-associated protein 5%2C transcript variant X13;transcript_id=XM_006529334.5;extra_copy_number=0
CM058241.1	Liftoff	exon	127290899	127291032	.	-	.	ID=exon-XM_006529334.5-5;Parent=rna-XM_006529334.5;Dbxref=GeneID:210356,GenBank:XM_006529334.5,MGI:MGI:2686394;gbkey=mRNA;gene=Nckap5;product=NCK-associated protein 5%2C transcript variant X13;transcript_id=XM_006529334.5;extra_copy_number=0
CM058241.1	Liftoff	exon	127357327	127357390	.	-	.	ID=exon-XM_006529334.5-4;Parent=rna-XM_006529334.5;Dbxref=GeneID:210356,GenBank:XM_006529334.5,MGI:MGI:2686394;gbkey=mRNA;gene=Nckap5;product=NCK-associated protein 5%2C transcript variant X13;transcript_id=XM_006529334.5;extra_copy_number=0
CM058241.1	Liftoff	exon	127437568	127437641	.	-	.	ID=exon-XM_006529334.5-3;Parent=rna-XM_006529334.5;Dbxref=GeneID:210356,GenBank:XM_006529334.5,MGI:MGI:2686394;gbkey=mRNA;gene=Nckap5;product=NCK-associated protein 5%2C transcript variant X13;transcript_id=XM_006529334.5;extra_copy_number=0
CM058241.1	Liftoff	exon	127604611	127604739	.	-	.	ID=exon-XM_006529334.5-2;Parent=rna-XM_006529334.5;Dbxref=GeneID:210356,GenBank:XM_006529334.5,MGI:MGI:2686394;gbkey=mRNA;gene=Nckap5;product=NCK-associated protein 5%2C transcript variant X13;transcript_id=XM_006529334.5;extra_copy_number=0
CM058241.1	Liftoff	exon	127646862	127647806	.	-	.	ID=exon-XM_006529334.5-1;Parent=rna-XM_006529334.5;Dbxref=GeneID:210356,GenBank:XM_006529334.5,MGI:MGI:2686394;gbkey=mRNA;gene=Nckap5;product=NCK-associated protein 5%2C transcript variant X13;transcript_id=XM_006529334.5;extra_copy_number=0
CM058241.1	Liftoff	CDS	126848759	126848812	.	-	.	ID=cds-XP_006529397.1;Parent=rna-XM_006529334.5;Dbxref=GeneID:210356,GenBank:XP_006529397.1,MGI:MGI:2686394;Name=XP_006529397.1;gbkey=CDS;gene=Nckap5;product=nck-associated protein 5 isoform X11;protein_id=XP_006529397.1;extra_copy_number=0
CM058241.1	Liftoff	CDS	126869045	126869071	.	-	.	ID=cds-XP_006529397.1;Parent=rna-XM_006529334.5;Dbxref=GeneID:210356,GenBank:XP_006529397.1,MGI:MGI:2686394;Name=XP_006529397.1;gbkey=CDS;gene=Nckap5;product=nck-associated protein 5 isoform X11;protein_id=XP_006529397.1;extra_copy_number=0
CM058241.1	Liftoff	CDS	126885507	126885643	.	-	.	ID=cds-XP_006529397.1;Parent=rna-XM_006529334.5;Dbxref=GeneID:210356,GenBank:XP_006529397.1,MGI:MGI:2686394;Name=XP_006529397.1;gbkey=CDS;gene=Nckap5;product=nck-associated protein 5 isoform X11;protein_id=XP_006529397.1;extra_copy_number=0
CM058241.1	Liftoff	CDS	126889964	126890278	.	-	.	ID=cds-XP_006529397.1;Parent=rna-XM_006529334.5;Dbxref=GeneID:210356,GenBank:XP_006529397.1,MGI:MGI:2686394;Name=XP_006529397.1;gbkey=CDS;gene=Nckap5;product=nck-associated protein 5 isoform X11;protein_id=XP_006529397.1;extra_copy_number=0
CM058241.1	Liftoff	CDS	126923162	126923240	.	-	.	ID=cds-XP_006529397.1;Parent=rna-XM_006529334.5;Dbxref=GeneID:210356,GenBank:XP_006529397.1,MGI:MGI:2686394;Name=XP_006529397.1;gbkey=CDS;gene=Nckap5;product=nck-associated protein 5 isoform X11;protein_id=XP_006529397.1;extra_copy_number=0
CM058241.1	Liftoff	CDS	126931624	126931801	.	-	.	ID=cds-XP_006529397.1;Parent=rna-XM_006529334.5;Dbxref=GeneID:210356,GenBank:XP_006529397.1,MGI:MGI:2686394;Name=XP_006529397.1;gbkey=CDS;gene=Nckap5;product=nck-associated protein 5 isoform X11;protein_id=XP_006529397.1;extra_copy_number=0
CM058241.1	Liftoff	CDS	126932867	126936606	.	-	.	ID=cds-XP_006529397.1;Parent=rna-XM_006529334.5;Dbxref=GeneID:210356,GenBank:XP_006529397.1,MGI:MGI:2686394;Name=XP_006529397.1;gbkey=CDS;gene=Nckap5;product=nck-associated protein 5 isoform X11;protein_id=XP_006529397.1;extra_copy_number=0
CM058241.1	Liftoff	CDS	126942370	126942561	.	-	.	ID=cds-XP_006529397.1;Parent=rna-XM_006529334.5;Dbxref=GeneID:210356,GenBank:XP_006529397.1,MGI:MGI:2686394;Name=XP_006529397.1;gbkey=CDS;gene=Nckap5;product=nck-associated protein 5 isoform X11;protein_id=XP_006529397.1;extra_copy_number=0
CM058241.1	Liftoff	CDS	127011165	127011284	.	-	.	ID=cds-XP_006529397.1;Parent=rna-XM_006529334.5;Dbxref=GeneID:210356,GenBank:XP_006529397.1,MGI:MGI:2686394;Name=XP_006529397.1;gbkey=CDS;gene=Nckap5;product=nck-associated protein 5 isoform X11;protein_id=XP_006529397.1;extra_copy_number=0
CM058241.1	Liftoff	CDS	127018830	127018868	.	-	.	ID=cds-XP_006529397.1;Parent=rna-XM_006529334.5;Dbxref=GeneID:210356,GenBank:XP_006529397.1,MGI:MGI:2686394;Name=XP_006529397.1;gbkey=CDS;gene=Nckap5;product=nck-associated protein 5 isoform X11;protein_id=XP_006529397.1;extra_copy_number=0
CM058241.1	Liftoff	CDS	127032664	127032732	.	-	.	ID=cds-XP_006529397.1;Parent=rna-XM_006529334.5;Dbxref=GeneID:210356,GenBank:XP_006529397.1,MGI:MGI:2686394;Name=XP_006529397.1;gbkey=CDS;gene=Nckap5;product=nck-associated protein 5 isoform X11;protein_id=XP_006529397.1;extra_copy_number=0
CM058241.1	Liftoff	CDS	127131257	127131409	.	-	.	ID=cds-XP_006529397.1;Parent=rna-XM_006529334.5;Dbxref=GeneID:210356,GenBank:XP_006529397.1,MGI:MGI:2686394;Name=XP_006529397.1;gbkey=CDS;gene=Nckap5;product=nck-associated protein 5 isoform X11;protein_id=XP_006529397.1;extra_copy_number=0
CM058241.1	Liftoff	CDS	127167039	127167126	.	-	.	ID=cds-XP_006529397.1;Parent=rna-XM_006529334.5;Dbxref=GeneID:210356,GenBank:XP_006529397.1,MGI:MGI:2686394;Name=XP_006529397.1;gbkey=CDS;gene=Nckap5;product=nck-associated protein 5 isoform X11;protein_id=XP_006529397.1;extra_copy_number=0
CM058241.1	Liftoff	CDS	127290899	127291032	.	-	.	ID=cds-XP_006529397.1;Parent=rna-XM_006529334.5;Dbxref=GeneID:210356,GenBank:XP_006529397.1,MGI:MGI:2686394;Name=XP_006529397.1;gbkey=CDS;gene=Nckap5;product=nck-associated protein 5 isoform X11;protein_id=XP_006529397.1;extra_copy_number=0
CM058241.1	Liftoff	CDS	127357327	127357390	.	-	.	ID=cds-XP_006529397.1;Parent=rna-XM_006529334.5;Dbxref=GeneID:210356,GenBank:XP_006529397.1,MGI:MGI:2686394;Name=XP_006529397.1;gbkey=CDS;gene=Nckap5;product=nck-associated protein 5 isoform X11;protein_id=XP_006529397.1;extra_copy_number=0
CM058241.1	Liftoff	CDS	127437568	127437641	.	-	.	ID=cds-XP_006529397.1;Parent=rna-XM_006529334.5;Dbxref=GeneID:210356,GenBank:XP_006529397.1,MGI:MGI:2686394;Name=XP_006529397.1;gbkey=CDS;gene=Nckap5;product=nck-associated protein 5 isoform X11;protein_id=XP_006529397.1;extra_copy_number=0
CM058241.1	Liftoff	CDS	127604611	127604679	.	-	.	ID=cds-XP_006529397.1;Parent=rna-XM_006529334.5;Dbxref=GeneID:210356,GenBank:XP_006529397.1,MGI:MGI:2686394;Name=XP_006529397.1;gbkey=CDS;gene=Nckap5;product=nck-associated protein 5 isoform X11;protein_id=XP_006529397.1;extra_copy_number=0
CM058241.1	Liftoff	mRNA	126822211	127647806	.	-	.	ID=rna-XM_006529336.5;Parent=gene-Nckap5;Dbxref=GeneID:210356,GenBank:XM_006529336.5,MGI:MGI:2686394;Name=XM_006529336.5;gbkey=mRNA;gene=Nckap5;model_evidence=Supporting evidence includes similarity to: 2 mRNAs%2C 11 ESTs%2C 1 Protein%2C 391 long SRA reads%2C and 100%25 coverage of the annotated genomic feature by RNAseq alignments%2C including 18 samples with support for all annotated introns;product=NCK-associated protein 5%2C transcript variant X15;transcript_id=XM_006529336.5;matches_ref_protein=True;valid_ORF=True;extra_copy_number=0
CM058241.1	Liftoff	exon	126822211	126823594	.	-	.	ID=exon-XM_006529336.5-18;Parent=rna-XM_006529336.5;Dbxref=GeneID:210356,GenBank:XM_006529336.5,MGI:MGI:2686394;gbkey=mRNA;gene=Nckap5;product=NCK-associated protein 5%2C transcript variant X15;transcript_id=XM_006529336.5;extra_copy_number=0
CM058241.1	Liftoff	exon	126848738	126848812	.	-	.	ID=exon-XM_006529336.5-17;Parent=rna-XM_006529336.5;Dbxref=GeneID:210356,GenBank:XM_006529336.5,MGI:MGI:2686394;gbkey=mRNA;gene=Nckap5;product=NCK-associated protein 5%2C transcript variant X15;transcript_id=XM_006529336.5;extra_copy_number=0
CM058241.1	Liftoff	exon	126885507	126885643	.	-	.	ID=exon-XM_006529336.5-16;Parent=rna-XM_006529336.5;Dbxref=GeneID:210356,GenBank:XM_006529336.5,MGI:MGI:2686394;gbkey=mRNA;gene=Nckap5;product=NCK-associated protein 5%2C transcript variant X15;transcript_id=XM_006529336.5;extra_copy_number=0
CM058241.1	Liftoff	exon	126889964	126890278	.	-	.	ID=exon-XM_006529336.5-15;Parent=rna-XM_006529336.5;Dbxref=GeneID:210356,GenBank:XM_006529336.5,MGI:MGI:2686394;gbkey=mRNA;gene=Nckap5;product=NCK-associated protein 5%2C transcript variant X15;transcript_id=XM_006529336.5;extra_copy_number=0
CM058241.1	Liftoff	exon	126923162	126923240	.	-	.	ID=exon-XM_006529336.5-14;Parent=rna-XM_006529336.5;Dbxref=GeneID:210356,GenBank:XM_006529336.5,MGI:MGI:2686394;gbkey=mRNA;gene=Nckap5;product=NCK-associated protein 5%2C transcript variant X15;transcript_id=XM_006529336.5;extra_copy_number=0
CM058241.1	Liftoff	exon	126931624	126931801	.	-	.	ID=exon-XM_006529336.5-13;Parent=rna-XM_006529336.5;Dbxref=GeneID:210356,GenBank:XM_006529336.5,MGI:MGI:2686394;gbkey=mRNA;gene=Nckap5;product=NCK-associated protein 5%2C transcript variant X15;transcript_id=XM_006529336.5;extra_copy_number=0
CM058241.1	Liftoff	exon	126932867	126936606	.	-	.	ID=exon-XM_006529336.5-12;Parent=rna-XM_006529336.5;Dbxref=GeneID:210356,GenBank:XM_006529336.5,MGI:MGI:2686394;gbkey=mRNA;gene=Nckap5;product=NCK-associated protein 5%2C transcript variant X15;transcript_id=XM_006529336.5;extra_copy_number=0
CM058241.1	Liftoff	exon	126942370	126942561	.	-	.	ID=exon-XM_006529336.5-11;Parent=rna-XM_006529336.5;Dbxref=GeneID:210356,GenBank:XM_006529336.5,MGI:MGI:2686394;gbkey=mRNA;gene=Nckap5;product=NCK-associated protein 5%2C transcript variant X15;transcript_id=XM_006529336.5;extra_copy_number=0
CM058241.1	Liftoff	exon	127011165	127011284	.	-	.	ID=exon-XM_006529336.5-10;Parent=rna-XM_006529336.5;Dbxref=GeneID:210356,GenBank:XM_006529336.5,MGI:MGI:2686394;gbkey=mRNA;gene=Nckap5;product=NCK-associated protein 5%2C transcript variant X15;transcript_id=XM_006529336.5;extra_copy_number=0
CM058241.1	Liftoff	exon	127018830	127018868	.	-	.	ID=exon-XM_006529336.5-9;Parent=rna-XM_006529336.5;Dbxref=GeneID:210356,GenBank:XM_006529336.5,MGI:MGI:2686394;gbkey=mRNA;gene=Nckap5;product=NCK-associated protein 5%2C transcript variant X15;transcript_id=XM_006529336.5;extra_copy_number=0
CM058241.1	Liftoff	exon	127032664	127032732	.	-	.	ID=exon-XM_006529336.5-8;Parent=rna-XM_006529336.5;Dbxref=GeneID:210356,GenBank:XM_006529336.5,MGI:MGI:2686394;gbkey=mRNA;gene=Nckap5;product=NCK-associated protein 5%2C transcript variant X15;transcript_id=XM_006529336.5;extra_copy_number=0
CM058241.1	Liftoff	exon	127131257	127131409	.	-	.	ID=exon-XM_006529336.5-7;Parent=rna-XM_006529336.5;Dbxref=GeneID:210356,GenBank:XM_006529336.5,MGI:MGI:2686394;gbkey=mRNA;gene=Nckap5;product=NCK-associated protein 5%2C transcript variant X15;transcript_id=XM_006529336.5;extra_copy_number=0
CM058241.1	Liftoff	exon	127167039	127167126	.	-	.	ID=exon-XM_006529336.5-6;Parent=rna-XM_006529336.5;Dbxref=GeneID:210356,GenBank:XM_006529336.5,MGI:MGI:2686394;gbkey=mRNA;gene=Nckap5;product=NCK-associated protein 5%2C transcript variant X15;transcript_id=XM_006529336.5;extra_copy_number=0
CM058241.1	Liftoff	exon	127290899	127291032	.	-	.	ID=exon-XM_006529336.5-5;Parent=rna-XM_006529336.5;Dbxref=GeneID:210356,GenBank:XM_006529336.5,MGI:MGI:2686394;gbkey=mRNA;gene=Nckap5;product=NCK-associated protein 5%2C transcript variant X15;transcript_id=XM_006529336.5;extra_copy_number=0
CM058241.1	Liftoff	exon	127357327	127357390	.	-	.	ID=exon-XM_006529336.5-4;Parent=rna-XM_006529336.5;Dbxref=GeneID:210356,GenBank:XM_006529336.5,MGI:MGI:2686394;gbkey=mRNA;gene=Nckap5;product=NCK-associated protein 5%2C transcript variant X15;transcript_id=XM_006529336.5;extra_copy_number=0
CM058241.1	Liftoff	exon	127437568	127437641	.	-	.	ID=exon-XM_006529336.5-3;Parent=rna-XM_006529336.5;Dbxref=GeneID:210356,GenBank:XM_006529336.5,MGI:MGI:2686394;gbkey=mRNA;gene=Nckap5;product=NCK-associated protein 5%2C transcript variant X15;transcript_id=XM_006529336.5;extra_copy_number=0
CM058241.1	Liftoff	exon	127604611	127604739	.	-	.	ID=exon-XM_006529336.5-2;Parent=rna-XM_006529336.5;Dbxref=GeneID:210356,GenBank:XM_006529336.5,MGI:MGI:2686394;gbkey=mRNA;gene=Nckap5;product=NCK-associated protein 5%2C transcript variant X15;transcript_id=XM_006529336.5;extra_copy_number=0
CM058241.1	Liftoff	exon	127646862	127647806	.	-	.	ID=exon-XM_006529336.5-1;Parent=rna-XM_006529336.5;Dbxref=GeneID:210356,GenBank:XM_006529336.5,MGI:MGI:2686394;gbkey=mRNA;gene=Nckap5;product=NCK-associated protein 5%2C transcript variant X15;transcript_id=XM_006529336.5;extra_copy_number=0
CM058241.1	Liftoff	CDS	126848759	126848812	.	-	.	ID=cds-XP_006529399.1;Parent=rna-XM_006529336.5;Dbxref=GeneID:210356,GenBank:XP_006529399.1,MGI:MGI:2686394;Name=XP_006529399.1;gbkey=CDS;gene=Nckap5;product=nck-associated protein 5 isoform X13;protein_id=XP_006529399.1;extra_copy_number=0
CM058241.1	Liftoff	CDS	126885507	126885643	.	-	.	ID=cds-XP_006529399.1;Parent=rna-XM_006529336.5;Dbxref=GeneID:210356,GenBank:XP_006529399.1,MGI:MGI:2686394;Name=XP_006529399.1;gbkey=CDS;gene=Nckap5;product=nck-associated protein 5 isoform X13;protein_id=XP_006529399.1;extra_copy_number=0
CM058241.1	Liftoff	CDS	126889964	126890278	.	-	.	ID=cds-XP_006529399.1;Parent=rna-XM_006529336.5;Dbxref=GeneID:210356,GenBank:XP_006529399.1,MGI:MGI:2686394;Name=XP_006529399.1;gbkey=CDS;gene=Nckap5;product=nck-associated protein 5 isoform X13;protein_id=XP_006529399.1;extra_copy_number=0
CM058241.1	Liftoff	CDS	126923162	126923240	.	-	.	ID=cds-XP_006529399.1;Parent=rna-XM_006529336.5;Dbxref=GeneID:210356,GenBank:XP_006529399.1,MGI:MGI:2686394;Name=XP_006529399.1;gbkey=CDS;gene=Nckap5;product=nck-associated protein 5 isoform X13;protein_id=XP_006529399.1;extra_copy_number=0
CM058241.1	Liftoff	CDS	126931624	126931801	.	-	.	ID=cds-XP_006529399.1;Parent=rna-XM_006529336.5;Dbxref=GeneID:210356,GenBank:XP_006529399.1,MGI:MGI:2686394;Name=XP_006529399.1;gbkey=CDS;gene=Nckap5;product=nck-associated protein 5 isoform X13;protein_id=XP_006529399.1;extra_copy_number=0
CM058241.1	Liftoff	CDS	126932867	126936606	.	-	.	ID=cds-XP_006529399.1;Parent=rna-XM_006529336.5;Dbxref=GeneID:210356,GenBank:XP_006529399.1,MGI:MGI:2686394;Name=XP_006529399.1;gbkey=CDS;gene=Nckap5;product=nck-associated protein 5 isoform X13;protein_id=XP_006529399.1;extra_copy_number=0
CM058241.1	Liftoff	CDS	126942370	126942561	.	-	.	ID=cds-XP_006529399.1;Parent=rna-XM_006529336.5;Dbxref=GeneID:210356,GenBank:XP_006529399.1,MGI:MGI:2686394;Name=XP_006529399.1;gbkey=CDS;gene=Nckap5;product=nck-associated protein 5 isoform X13;protein_id=XP_006529399.1;extra_copy_number=0
CM058241.1	Liftoff	CDS	127011165	127011284	.	-	.	ID=cds-XP_006529399.1;Parent=rna-XM_006529336.5;Dbxref=GeneID:210356,GenBank:XP_006529399.1,MGI:MGI:2686394;Name=XP_006529399.1;gbkey=CDS;gene=Nckap5;product=nck-associated protein 5 isoform X13;protein_id=XP_006529399.1;extra_copy_number=0
CM058241.1	Liftoff	CDS	127018830	127018868	.	-	.	ID=cds-XP_006529399.1;Parent=rna-XM_006529336.5;Dbxref=GeneID:210356,GenBank:XP_006529399.1,MGI:MGI:2686394;Name=XP_006529399.1;gbkey=CDS;gene=Nckap5;product=nck-associated protein 5 isoform X13;protein_id=XP_006529399.1;extra_copy_number=0
CM058241.1	Liftoff	CDS	127032664	127032732	.	-	.	ID=cds-XP_006529399.1;Parent=rna-XM_006529336.5;Dbxref=GeneID:210356,GenBank:XP_006529399.1,MGI:MGI:2686394;Name=XP_006529399.1;gbkey=CDS;gene=Nckap5;product=nck-associated protein 5 isoform X13;protein_id=XP_006529399.1;extra_copy_number=0
CM058241.1	Liftoff	CDS	127131257	127131409	.	-	.	ID=cds-XP_006529399.1;Parent=rna-XM_006529336.5;Dbxref=GeneID:210356,GenBank:XP_006529399.1,MGI:MGI:2686394;Name=XP_006529399.1;gbkey=CDS;gene=Nckap5;product=nck-associated protein 5 isoform X13;protein_id=XP_006529399.1;extra_copy_number=0
CM058241.1	Liftoff	CDS	127167039	127167126	.	-	.	ID=cds-XP_006529399.1;Parent=rna-XM_006529336.5;Dbxref=GeneID:210356,GenBank:XP_006529399.1,MGI:MGI:2686394;Name=XP_006529399.1;gbkey=CDS;gene=Nckap5;product=nck-associated protein 5 isoform X13;protein_id=XP_006529399.1;extra_copy_number=0
CM058241.1	Liftoff	CDS	127290899	127291032	.	-	.	ID=cds-XP_006529399.1;Parent=rna-XM_006529336.5;Dbxref=GeneID:210356,GenBank:XP_006529399.1,MGI:MGI:2686394;Name=XP_006529399.1;gbkey=CDS;gene=Nckap5;product=nck-associated protein 5 isoform X13;protein_id=XP_006529399.1;extra_copy_number=0
CM058241.1	Liftoff	CDS	127357327	127357390	.	-	.	ID=cds-XP_006529399.1;Parent=rna-XM_006529336.5;Dbxref=GeneID:210356,GenBank:XP_006529399.1,MGI:MGI:2686394;Name=XP_006529399.1;gbkey=CDS;gene=Nckap5;product=nck-associated protein 5 isoform X13;protein_id=XP_006529399.1;extra_copy_number=0
CM058241.1	Liftoff	CDS	127437568	127437641	.	-	.	ID=cds-XP_006529399.1;Parent=rna-XM_006529336.5;Dbxref=GeneID:210356,GenBank:XP_006529399.1,MGI:MGI:2686394;Name=XP_006529399.1;gbkey=CDS;gene=Nckap5;product=nck-associated protein 5 isoform X13;protein_id=XP_006529399.1;extra_copy_number=0
CM058241.1	Liftoff	CDS	127604611	127604679	.	-	.	ID=cds-XP_006529399.1;Parent=rna-XM_006529336.5;Dbxref=GeneID:210356,GenBank:XP_006529399.1,MGI:MGI:2686394;Name=XP_006529399.1;gbkey=CDS;gene=Nckap5;product=nck-associated protein 5 isoform X13;protein_id=XP_006529399.1;extra_copy_number=0
CM058241.1	Liftoff	mRNA	126822211	127535243	.	-	.	ID=rna-XM_011247958.4;Parent=gene-Nckap5;Dbxref=GeneID:210356,GenBank:XM_011247958.4,MGI:MGI:2686394;Name=XM_011247958.4;gbkey=mRNA;gene=Nckap5;model_evidence=Supporting evidence includes similarity to: 1 mRNA%2C 9 ESTs%2C 413 long SRA reads%2C and 97%25 coverage of the annotated genomic feature by RNAseq alignments%2C including 3 samples with support for all annotated introns;product=NCK-associated protein 5%2C transcript variant X4;transcript_id=XM_011247958.4;matches_ref_protein=True;valid_ORF=True;extra_copy_number=0
CM058241.1	Liftoff	exon	126822211	126823594	.	-	.	ID=exon-XM_011247958.4-17;Parent=rna-XM_011247958.4;Dbxref=GeneID:210356,GenBank:XM_011247958.4,MGI:MGI:2686394;gbkey=mRNA;gene=Nckap5;product=NCK-associated protein 5%2C transcript variant X4;transcript_id=XM_011247958.4;extra_copy_number=0
CM058241.1	Liftoff	exon	126875642	126875728	.	-	.	ID=exon-XM_011247958.4-16;Parent=rna-XM_011247958.4;Dbxref=GeneID:210356,GenBank:XM_011247958.4,MGI:MGI:2686394;gbkey=mRNA;gene=Nckap5;product=NCK-associated protein 5%2C transcript variant X4;transcript_id=XM_011247958.4;extra_copy_number=0
CM058241.1	Liftoff	exon	126885507	126885643	.	-	.	ID=exon-XM_011247958.4-15;Parent=rna-XM_011247958.4;Dbxref=GeneID:210356,GenBank:XM_011247958.4,MGI:MGI:2686394;gbkey=mRNA;gene=Nckap5;product=NCK-associated protein 5%2C transcript variant X4;transcript_id=XM_011247958.4;extra_copy_number=0
CM058241.1	Liftoff	exon	126889964	126890278	.	-	.	ID=exon-XM_011247958.4-14;Parent=rna-XM_011247958.4;Dbxref=GeneID:210356,GenBank:XM_011247958.4,MGI:MGI:2686394;gbkey=mRNA;gene=Nckap5;product=NCK-associated protein 5%2C transcript variant X4;transcript_id=XM_011247958.4;extra_copy_number=0
CM058241.1	Liftoff	exon	126923162	126923240	.	-	.	ID=exon-XM_011247958.4-13;Parent=rna-XM_011247958.4;Dbxref=GeneID:210356,GenBank:XM_011247958.4,MGI:MGI:2686394;gbkey=mRNA;gene=Nckap5;product=NCK-associated protein 5%2C transcript variant X4;transcript_id=XM_011247958.4;extra_copy_number=0
CM058241.1	Liftoff	exon	126931624	126931801	.	-	.	ID=exon-XM_011247958.4-12;Parent=rna-XM_011247958.4;Dbxref=GeneID:210356,GenBank:XM_011247958.4,MGI:MGI:2686394;gbkey=mRNA;gene=Nckap5;product=NCK-associated protein 5%2C transcript variant X4;transcript_id=XM_011247958.4;extra_copy_number=0
CM058241.1	Liftoff	exon	126932867	126936606	.	-	.	ID=exon-XM_011247958.4-11;Parent=rna-XM_011247958.4;Dbxref=GeneID:210356,GenBank:XM_011247958.4,MGI:MGI:2686394;gbkey=mRNA;gene=Nckap5;product=NCK-associated protein 5%2C transcript variant X4;transcript_id=XM_011247958.4;extra_copy_number=0
CM058241.1	Liftoff	exon	126942370	126942561	.	-	.	ID=exon-XM_011247958.4-10;Parent=rna-XM_011247958.4;Dbxref=GeneID:210356,GenBank:XM_011247958.4,MGI:MGI:2686394;gbkey=mRNA;gene=Nckap5;product=NCK-associated protein 5%2C transcript variant X4;transcript_id=XM_011247958.4;extra_copy_number=0
CM058241.1	Liftoff	exon	127011165	127011284	.	-	.	ID=exon-XM_011247958.4-9;Parent=rna-XM_011247958.4;Dbxref=GeneID:210356,GenBank:XM_011247958.4,MGI:MGI:2686394;gbkey=mRNA;gene=Nckap5;product=NCK-associated protein 5%2C transcript variant X4;transcript_id=XM_011247958.4;extra_copy_number=0
CM058241.1	Liftoff	exon	127018830	127018868	.	-	.	ID=exon-XM_011247958.4-8;Parent=rna-XM_011247958.4;Dbxref=GeneID:210356,GenBank:XM_011247958.4,MGI:MGI:2686394;gbkey=mRNA;gene=Nckap5;product=NCK-associated protein 5%2C transcript variant X4;transcript_id=XM_011247958.4;extra_copy_number=0
CM058241.1	Liftoff	exon	127032664	127032732	.	-	.	ID=exon-XM_011247958.4-7;Parent=rna-XM_011247958.4;Dbxref=GeneID:210356,GenBank:XM_011247958.4,MGI:MGI:2686394;gbkey=mRNA;gene=Nckap5;product=NCK-associated protein 5%2C transcript variant X4;transcript_id=XM_011247958.4;extra_copy_number=0
CM058241.1	Liftoff	exon	127131257	127131409	.	-	.	ID=exon-XM_011247958.4-6;Parent=rna-XM_011247958.4;Dbxref=GeneID:210356,GenBank:XM_011247958.4,MGI:MGI:2686394;gbkey=mRNA;gene=Nckap5;product=NCK-associated protein 5%2C transcript variant X4;transcript_id=XM_011247958.4;extra_copy_number=0
CM058241.1	Liftoff	exon	127167039	127167126	.	-	.	ID=exon-XM_011247958.4-5;Parent=rna-XM_011247958.4;Dbxref=GeneID:210356,GenBank:XM_011247958.4,MGI:MGI:2686394;gbkey=mRNA;gene=Nckap5;product=NCK-associated protein 5%2C transcript variant X4;transcript_id=XM_011247958.4;extra_copy_number=0
CM058241.1	Liftoff	exon	127290899	127291032	.	-	.	ID=exon-XM_011247958.4-4;Parent=rna-XM_011247958.4;Dbxref=GeneID:210356,GenBank:XM_011247958.4,MGI:MGI:2686394;gbkey=mRNA;gene=Nckap5;product=NCK-associated protein 5%2C transcript variant X4;transcript_id=XM_011247958.4;extra_copy_number=0
CM058241.1	Liftoff	exon	127357327	127357390	.	-	.	ID=exon-XM_011247958.4-3;Parent=rna-XM_011247958.4;Dbxref=GeneID:210356,GenBank:XM_011247958.4,MGI:MGI:2686394;gbkey=mRNA;gene=Nckap5;product=NCK-associated protein 5%2C transcript variant X4;transcript_id=XM_011247958.4;extra_copy_number=0
CM058241.1	Liftoff	exon	127437568	127437641	.	-	.	ID=exon-XM_011247958.4-2;Parent=rna-XM_011247958.4;Dbxref=GeneID:210356,GenBank:XM_011247958.4,MGI:MGI:2686394;gbkey=mRNA;gene=Nckap5;product=NCK-associated protein 5%2C transcript variant X4;transcript_id=XM_011247958.4;extra_copy_number=0
CM058241.1	Liftoff	exon	127513494	127535243	.	-	.	ID=exon-XM_011247958.4-1;Parent=rna-XM_011247958.4;Dbxref=GeneID:210356,GenBank:XM_011247958.4,MGI:MGI:2686394;gbkey=mRNA;gene=Nckap5;product=NCK-associated protein 5%2C transcript variant X4;transcript_id=XM_011247958.4;extra_copy_number=0
CM058241.1	Liftoff	CDS	126823316	126823594	.	-	.	ID=cds-XP_011246260.1;Parent=rna-XM_011247958.4;Dbxref=GeneID:210356,GenBank:XP_011246260.1,MGI:MGI:2686394;Name=XP_011246260.1;gbkey=CDS;gene=Nckap5;product=nck-associated protein 5 isoform X3;protein_id=XP_011246260.1;extra_copy_number=0
CM058241.1	Liftoff	CDS	126875642	126875728	.	-	.	ID=cds-XP_011246260.1;Parent=rna-XM_011247958.4;Dbxref=GeneID:210356,GenBank:XP_011246260.1,MGI:MGI:2686394;Name=XP_011246260.1;gbkey=CDS;gene=Nckap5;product=nck-associated protein 5 isoform X3;protein_id=XP_011246260.1;extra_copy_number=0
CM058241.1	Liftoff	CDS	126885507	126885643	.	-	.	ID=cds-XP_011246260.1;Parent=rna-XM_011247958.4;Dbxref=GeneID:210356,GenBank:XP_011246260.1,MGI:MGI:2686394;Name=XP_011246260.1;gbkey=CDS;gene=Nckap5;product=nck-associated protein 5 isoform X3;protein_id=XP_011246260.1;extra_copy_number=0
CM058241.1	Liftoff	CDS	126889964	126890278	.	-	.	ID=cds-XP_011246260.1;Parent=rna-XM_011247958.4;Dbxref=GeneID:210356,GenBank:XP_011246260.1,MGI:MGI:2686394;Name=XP_011246260.1;gbkey=CDS;gene=Nckap5;product=nck-associated protein 5 isoform X3;protein_id=XP_011246260.1;extra_copy_number=0
CM058241.1	Liftoff	CDS	126923162	126923240	.	-	.	ID=cds-XP_011246260.1;Parent=rna-XM_011247958.4;Dbxref=GeneID:210356,GenBank:XP_011246260.1,MGI:MGI:2686394;Name=XP_011246260.1;gbkey=CDS;gene=Nckap5;product=nck-associated protein 5 isoform X3;protein_id=XP_011246260.1;extra_copy_number=0
CM058241.1	Liftoff	CDS	126931624	126931801	.	-	.	ID=cds-XP_011246260.1;Parent=rna-XM_011247958.4;Dbxref=GeneID:210356,GenBank:XP_011246260.1,MGI:MGI:2686394;Name=XP_011246260.1;gbkey=CDS;gene=Nckap5;product=nck-associated protein 5 isoform X3;protein_id=XP_011246260.1;extra_copy_number=0
CM058241.1	Liftoff	CDS	126932867	126936606	.	-	.	ID=cds-XP_011246260.1;Parent=rna-XM_011247958.4;Dbxref=GeneID:210356,GenBank:XP_011246260.1,MGI:MGI:2686394;Name=XP_011246260.1;gbkey=CDS;gene=Nckap5;product=nck-associated protein 5 isoform X3;protein_id=XP_011246260.1;extra_copy_number=0
CM058241.1	Liftoff	CDS	126942370	126942561	.	-	.	ID=cds-XP_011246260.1;Parent=rna-XM_011247958.4;Dbxref=GeneID:210356,GenBank:XP_011246260.1,MGI:MGI:2686394;Name=XP_011246260.1;gbkey=CDS;gene=Nckap5;product=nck-associated protein 5 isoform X3;protein_id=XP_011246260.1;extra_copy_number=0
CM058241.1	Liftoff	CDS	127011165	127011284	.	-	.	ID=cds-XP_011246260.1;Parent=rna-XM_011247958.4;Dbxref=GeneID:210356,GenBank:XP_011246260.1,MGI:MGI:2686394;Name=XP_011246260.1;gbkey=CDS;gene=Nckap5;product=nck-associated protein 5 isoform X3;protein_id=XP_011246260.1;extra_copy_number=0
CM058241.1	Liftoff	CDS	127018830	127018868	.	-	.	ID=cds-XP_011246260.1;Parent=rna-XM_011247958.4;Dbxref=GeneID:210356,GenBank:XP_011246260.1,MGI:MGI:2686394;Name=XP_011246260.1;gbkey=CDS;gene=Nckap5;product=nck-associated protein 5 isoform X3;protein_id=XP_011246260.1;extra_copy_number=0
CM058241.1	Liftoff	CDS	127032664	127032732	.	-	.	ID=cds-XP_011246260.1;Parent=rna-XM_011247958.4;Dbxref=GeneID:210356,GenBank:XP_011246260.1,MGI:MGI:2686394;Name=XP_011246260.1;gbkey=CDS;gene=Nckap5;product=nck-associated protein 5 isoform X3;protein_id=XP_011246260.1;extra_copy_number=0
CM058241.1	Liftoff	CDS	127131257	127131409	.	-	.	ID=cds-XP_011246260.1;Parent=rna-XM_011247958.4;Dbxref=GeneID:210356,GenBank:XP_011246260.1,MGI:MGI:2686394;Name=XP_011246260.1;gbkey=CDS;gene=Nckap5;product=nck-associated protein 5 isoform X3;protein_id=XP_011246260.1;extra_copy_number=0
CM058241.1	Liftoff	CDS	127167039	127167126	.	-	.	ID=cds-XP_011246260.1;Parent=rna-XM_011247958.4;Dbxref=GeneID:210356,GenBank:XP_011246260.1,MGI:MGI:2686394;Name=XP_011246260.1;gbkey=CDS;gene=Nckap5;product=nck-associated protein 5 isoform X3;protein_id=XP_011246260.1;extra_copy_number=0
CM058241.1	Liftoff	CDS	127290899	127291032	.	-	.	ID=cds-XP_011246260.1;Parent=rna-XM_011247958.4;Dbxref=GeneID:210356,GenBank:XP_011246260.1,MGI:MGI:2686394;Name=XP_011246260.1;gbkey=CDS;gene=Nckap5;product=nck-associated protein 5 isoform X3;protein_id=XP_011246260.1;extra_copy_number=0
CM058241.1	Liftoff	CDS	127357327	127357390	.	-	.	ID=cds-XP_011246260.1;Parent=rna-XM_011247958.4;Dbxref=GeneID:210356,GenBank:XP_011246260.1,MGI:MGI:2686394;Name=XP_011246260.1;gbkey=CDS;gene=Nckap5;product=nck-associated protein 5 isoform X3;protein_id=XP_011246260.1;extra_copy_number=0
CM058241.1	Liftoff	CDS	127437568	127437635	.	-	.	ID=cds-XP_011246260.1;Parent=rna-XM_011247958.4;Dbxref=GeneID:210356,GenBank:XP_011246260.1,MGI:MGI:2686394;Name=XP_011246260.1;gbkey=CDS;gene=Nckap5;product=nck-associated protein 5 isoform X3;protein_id=XP_011246260.1;extra_copy_number=0
CM058241.1	Liftoff	mRNA	126822211	127401856	.	-	.	ID=rna-XM_011247959.3;Parent=gene-Nckap5;Dbxref=GeneID:210356,GenBank:XM_011247959.3,MGI:MGI:2686394;Name=XM_011247959.3;gbkey=mRNA;gene=Nckap5;model_evidence=Supporting evidence includes similarity to: 1 mRNA%2C 9 ESTs%2C 334 long SRA reads%2C and 100%25 coverage of the annotated genomic feature by RNAseq alignments%2C including 4 samples with support for all annotated introns;product=NCK-associated protein 5%2C transcript variant X6;transcript_id=XM_011247959.3;matches_ref_protein=True;valid_ORF=True;extra_copy_number=0
CM058241.1	Liftoff	exon	126822211	126823594	.	-	.	ID=exon-XM_011247959.3-17;Parent=rna-XM_011247959.3;Dbxref=GeneID:210356,GenBank:XM_011247959.3,MGI:MGI:2686394;gbkey=mRNA;gene=Nckap5;product=NCK-associated protein 5%2C transcript variant X6;transcript_id=XM_011247959.3;extra_copy_number=0
CM058241.1	Liftoff	exon	126875642	126875728	.	-	.	ID=exon-XM_011247959.3-16;Parent=rna-XM_011247959.3;Dbxref=GeneID:210356,GenBank:XM_011247959.3,MGI:MGI:2686394;gbkey=mRNA;gene=Nckap5;product=NCK-associated protein 5%2C transcript variant X6;transcript_id=XM_011247959.3;extra_copy_number=0
CM058241.1	Liftoff	exon	126885507	126885643	.	-	.	ID=exon-XM_011247959.3-15;Parent=rna-XM_011247959.3;Dbxref=GeneID:210356,GenBank:XM_011247959.3,MGI:MGI:2686394;gbkey=mRNA;gene=Nckap5;product=NCK-associated protein 5%2C transcript variant X6;transcript_id=XM_011247959.3;extra_copy_number=0
CM058241.1	Liftoff	exon	126889964	126890278	.	-	.	ID=exon-XM_011247959.3-14;Parent=rna-XM_011247959.3;Dbxref=GeneID:210356,GenBank:XM_011247959.3,MGI:MGI:2686394;gbkey=mRNA;gene=Nckap5;product=NCK-associated protein 5%2C transcript variant X6;transcript_id=XM_011247959.3;extra_copy_number=0
CM058241.1	Liftoff	exon	126923162	126923240	.	-	.	ID=exon-XM_011247959.3-13;Parent=rna-XM_011247959.3;Dbxref=GeneID:210356,GenBank:XM_011247959.3,MGI:MGI:2686394;gbkey=mRNA;gene=Nckap5;product=NCK-associated protein 5%2C transcript variant X6;transcript_id=XM_011247959.3;extra_copy_number=0
CM058241.1	Liftoff	exon	126931624	126931801	.	-	.	ID=exon-XM_011247959.3-12;Parent=rna-XM_011247959.3;Dbxref=GeneID:210356,GenBank:XM_011247959.3,MGI:MGI:2686394;gbkey=mRNA;gene=Nckap5;product=NCK-associated protein 5%2C transcript variant X6;transcript_id=XM_011247959.3;extra_copy_number=0
CM058241.1	Liftoff	exon	126932867	126936606	.	-	.	ID=exon-XM_011247959.3-11;Parent=rna-XM_011247959.3;Dbxref=GeneID:210356,GenBank:XM_011247959.3,MGI:MGI:2686394;gbkey=mRNA;gene=Nckap5;product=NCK-associated protein 5%2C transcript variant X6;transcript_id=XM_011247959.3;extra_copy_number=0
CM058241.1	Liftoff	exon	126942370	126942561	.	-	.	ID=exon-XM_011247959.3-10;Parent=rna-XM_011247959.3;Dbxref=GeneID:210356,GenBank:XM_011247959.3,MGI:MGI:2686394;gbkey=mRNA;gene=Nckap5;product=NCK-associated protein 5%2C transcript variant X6;transcript_id=XM_011247959.3;extra_copy_number=0
CM058241.1	Liftoff	exon	127011165	127011284	.	-	.	ID=exon-XM_011247959.3-9;Parent=rna-XM_011247959.3;Dbxref=GeneID:210356,GenBank:XM_011247959.3,MGI:MGI:2686394;gbkey=mRNA;gene=Nckap5;product=NCK-associated protein 5%2C transcript variant X6;transcript_id=XM_011247959.3;extra_copy_number=0
CM058241.1	Liftoff	exon	127018830	127018868	.	-	.	ID=exon-XM_011247959.3-8;Parent=rna-XM_011247959.3;Dbxref=GeneID:210356,GenBank:XM_011247959.3,MGI:MGI:2686394;gbkey=mRNA;gene=Nckap5;product=NCK-associated protein 5%2C transcript variant X6;transcript_id=XM_011247959.3;extra_copy_number=0
CM058241.1	Liftoff	exon	127032664	127032732	.	-	.	ID=exon-XM_011247959.3-7;Parent=rna-XM_011247959.3;Dbxref=GeneID:210356,GenBank:XM_011247959.3,MGI:MGI:2686394;gbkey=mRNA;gene=Nckap5;product=NCK-associated protein 5%2C transcript variant X6;transcript_id=XM_011247959.3;extra_copy_number=0
CM058241.1	Liftoff	exon	127131257	127131409	.	-	.	ID=exon-XM_011247959.3-6;Parent=rna-XM_011247959.3;Dbxref=GeneID:210356,GenBank:XM_011247959.3,MGI:MGI:2686394;gbkey=mRNA;gene=Nckap5;product=NCK-associated protein 5%2C transcript variant X6;transcript_id=XM_011247959.3;extra_copy_number=0
CM058241.1	Liftoff	exon	127167039	127167126	.	-	.	ID=exon-XM_011247959.3-5;Parent=rna-XM_011247959.3;Dbxref=GeneID:210356,GenBank:XM_011247959.3,MGI:MGI:2686394;gbkey=mRNA;gene=Nckap5;product=NCK-associated protein 5%2C transcript variant X6;transcript_id=XM_011247959.3;extra_copy_number=0
CM058241.1	Liftoff	exon	127290899	127291032	.	-	.	ID=exon-XM_011247959.3-4;Parent=rna-XM_011247959.3;Dbxref=GeneID:210356,GenBank:XM_011247959.3,MGI:MGI:2686394;gbkey=mRNA;gene=Nckap5;product=NCK-associated protein 5%2C transcript variant X6;transcript_id=XM_011247959.3;extra_copy_number=0
CM058241.1	Liftoff	exon	127357327	127357390	.	-	.	ID=exon-XM_011247959.3-3;Parent=rna-XM_011247959.3;Dbxref=GeneID:210356,GenBank:XM_011247959.3,MGI:MGI:2686394;gbkey=mRNA;gene=Nckap5;product=NCK-associated protein 5%2C transcript variant X6;transcript_id=XM_011247959.3;extra_copy_number=0
CM058241.1	Liftoff	exon	127364645	127364669	.	-	.	ID=exon-XM_011247959.3-2;Parent=rna-XM_011247959.3;Dbxref=GeneID:210356,GenBank:XM_011247959.3,MGI:MGI:2686394;gbkey=mRNA;gene=Nckap5;product=NCK-associated protein 5%2C transcript variant X6;transcript_id=XM_011247959.3;extra_copy_number=0
CM058241.1	Liftoff	exon	127401426	127401856	.	-	.	ID=exon-XM_011247959.3-1;Parent=rna-XM_011247959.3;Dbxref=GeneID:210356,GenBank:XM_011247959.3,MGI:MGI:2686394;gbkey=mRNA;gene=Nckap5;product=NCK-associated protein 5%2C transcript variant X6;transcript_id=XM_011247959.3;extra_copy_number=0
CM058241.1	Liftoff	CDS	126823316	126823594	.	-	.	ID=cds-XP_011246261.1;Parent=rna-XM_011247959.3;Dbxref=GeneID:210356,GenBank:XP_011246261.1,MGI:MGI:2686394;Name=XP_011246261.1;gbkey=CDS;gene=Nckap5;product=nck-associated protein 5 isoform X5;protein_id=XP_011246261.1;extra_copy_number=0
CM058241.1	Liftoff	CDS	126875642	126875728	.	-	.	ID=cds-XP_011246261.1;Parent=rna-XM_011247959.3;Dbxref=GeneID:210356,GenBank:XP_011246261.1,MGI:MGI:2686394;Name=XP_011246261.1;gbkey=CDS;gene=Nckap5;product=nck-associated protein 5 isoform X5;protein_id=XP_011246261.1;extra_copy_number=0
CM058241.1	Liftoff	CDS	126885507	126885643	.	-	.	ID=cds-XP_011246261.1;Parent=rna-XM_011247959.3;Dbxref=GeneID:210356,GenBank:XP_011246261.1,MGI:MGI:2686394;Name=XP_011246261.1;gbkey=CDS;gene=Nckap5;product=nck-associated protein 5 isoform X5;protein_id=XP_011246261.1;extra_copy_number=0
CM058241.1	Liftoff	CDS	126889964	126890278	.	-	.	ID=cds-XP_011246261.1;Parent=rna-XM_011247959.3;Dbxref=GeneID:210356,GenBank:XP_011246261.1,MGI:MGI:2686394;Name=XP_011246261.1;gbkey=CDS;gene=Nckap5;product=nck-associated protein 5 isoform X5;protein_id=XP_011246261.1;extra_copy_number=0
CM058241.1	Liftoff	CDS	126923162	126923240	.	-	.	ID=cds-XP_011246261.1;Parent=rna-XM_011247959.3;Dbxref=GeneID:210356,GenBank:XP_011246261.1,MGI:MGI:2686394;Name=XP_011246261.1;gbkey=CDS;gene=Nckap5;product=nck-associated protein 5 isoform X5;protein_id=XP_011246261.1;extra_copy_number=0
CM058241.1	Liftoff	CDS	126931624	126931801	.	-	.	ID=cds-XP_011246261.1;Parent=rna-XM_011247959.3;Dbxref=GeneID:210356,GenBank:XP_011246261.1,MGI:MGI:2686394;Name=XP_011246261.1;gbkey=CDS;gene=Nckap5;product=nck-associated protein 5 isoform X5;protein_id=XP_011246261.1;extra_copy_number=0
CM058241.1	Liftoff	CDS	126932867	126936606	.	-	.	ID=cds-XP_011246261.1;Parent=rna-XM_011247959.3;Dbxref=GeneID:210356,GenBank:XP_011246261.1,MGI:MGI:2686394;Name=XP_011246261.1;gbkey=CDS;gene=Nckap5;product=nck-associated protein 5 isoform X5;protein_id=XP_011246261.1;extra_copy_number=0
CM058241.1	Liftoff	CDS	126942370	126942561	.	-	.	ID=cds-XP_011246261.1;Parent=rna-XM_011247959.3;Dbxref=GeneID:210356,GenBank:XP_011246261.1,MGI:MGI:2686394;Name=XP_011246261.1;gbkey=CDS;gene=Nckap5;product=nck-associated protein 5 isoform X5;protein_id=XP_011246261.1;extra_copy_number=0
CM058241.1	Liftoff	CDS	127011165	127011284	.	-	.	ID=cds-XP_011246261.1;Parent=rna-XM_011247959.3;Dbxref=GeneID:210356,GenBank:XP_011246261.1,MGI:MGI:2686394;Name=XP_011246261.1;gbkey=CDS;gene=Nckap5;product=nck-associated protein 5 isoform X5;protein_id=XP_011246261.1;extra_copy_number=0
CM058241.1	Liftoff	CDS	127018830	127018868	.	-	.	ID=cds-XP_011246261.1;Parent=rna-XM_011247959.3;Dbxref=GeneID:210356,GenBank:XP_011246261.1,MGI:MGI:2686394;Name=XP_011246261.1;gbkey=CDS;gene=Nckap5;product=nck-associated protein 5 isoform X5;protein_id=XP_011246261.1;extra_copy_number=0
CM058241.1	Liftoff	CDS	127032664	127032732	.	-	.	ID=cds-XP_011246261.1;Parent=rna-XM_011247959.3;Dbxref=GeneID:210356,GenBank:XP_011246261.1,MGI:MGI:2686394;Name=XP_011246261.1;gbkey=CDS;gene=Nckap5;product=nck-associated protein 5 isoform X5;protein_id=XP_011246261.1;extra_copy_number=0
CM058241.1	Liftoff	CDS	127131257	127131409	.	-	.	ID=cds-XP_011246261.1;Parent=rna-XM_011247959.3;Dbxref=GeneID:210356,GenBank:XP_011246261.1,MGI:MGI:2686394;Name=XP_011246261.1;gbkey=CDS;gene=Nckap5;product=nck-associated protein 5 isoform X5;protein_id=XP_011246261.1;extra_copy_number=0
CM058241.1	Liftoff	CDS	127167039	127167126	.	-	.	ID=cds-XP_011246261.1;Parent=rna-XM_011247959.3;Dbxref=GeneID:210356,GenBank:XP_011246261.1,MGI:MGI:2686394;Name=XP_011246261.1;gbkey=CDS;gene=Nckap5;product=nck-associated protein 5 isoform X5;protein_id=XP_011246261.1;extra_copy_number=0
CM058241.1	Liftoff	CDS	127290899	127291032	.	-	.	ID=cds-XP_011246261.1;Parent=rna-XM_011247959.3;Dbxref=GeneID:210356,GenBank:XP_011246261.1,MGI:MGI:2686394;Name=XP_011246261.1;gbkey=CDS;gene=Nckap5;product=nck-associated protein 5 isoform X5;protein_id=XP_011246261.1;extra_copy_number=0
CM058241.1	Liftoff	CDS	127357327	127357390	.	-	.	ID=cds-XP_011246261.1;Parent=rna-XM_011247959.3;Dbxref=GeneID:210356,GenBank:XP_011246261.1,MGI:MGI:2686394;Name=XP_011246261.1;gbkey=CDS;gene=Nckap5;product=nck-associated protein 5 isoform X5;protein_id=XP_011246261.1;extra_copy_number=0
CM058241.1	Liftoff	CDS	127364645	127364669	.	-	.	ID=cds-XP_011246261.1;Parent=rna-XM_011247959.3;Dbxref=GeneID:210356,GenBank:XP_011246261.1,MGI:MGI:2686394;Name=XP_011246261.1;gbkey=CDS;gene=Nckap5;product=nck-associated protein 5 isoform X5;protein_id=XP_011246261.1;extra_copy_number=0
CM058241.1	Liftoff	CDS	127401426	127401444	.	-	.	ID=cds-XP_011246261.1;Parent=rna-XM_011247959.3;Dbxref=GeneID:210356,GenBank:XP_011246261.1,MGI:MGI:2686394;Name=XP_011246261.1;gbkey=CDS;gene=Nckap5;product=nck-associated protein 5 isoform X5;protein_id=XP_011246261.1;extra_copy_number=0
CM058241.1	Liftoff	mRNA	126822211	127401416	.	-	.	ID=rna-XM_011247960.3;Parent=gene-Nckap5;Dbxref=GeneID:210356,GenBank:XM_011247960.3,MGI:MGI:2686394;Name=XM_011247960.3;gbkey=mRNA;gene=Nckap5;model_evidence=Supporting evidence includes similarity to: 1 mRNA%2C 9 ESTs%2C 386 long SRA reads%2C and 99%25 coverage of the annotated genomic feature by RNAseq alignments%2C including 1 sample with support for all annotated introns;product=NCK-associated protein 5%2C transcript variant X7;transcript_id=XM_011247960.3;matches_ref_protein=True;valid_ORF=True;extra_copy_number=0
CM058241.1	Liftoff	exon	126822211	126823594	.	-	.	ID=exon-XM_011247960.3-16;Parent=rna-XM_011247960.3;Dbxref=GeneID:210356,GenBank:XM_011247960.3,MGI:MGI:2686394;gbkey=mRNA;gene=Nckap5;product=NCK-associated protein 5%2C transcript variant X7;transcript_id=XM_011247960.3;extra_copy_number=0
CM058241.1	Liftoff	exon	126875642	126875728	.	-	.	ID=exon-XM_011247960.3-15;Parent=rna-XM_011247960.3;Dbxref=GeneID:210356,GenBank:XM_011247960.3,MGI:MGI:2686394;gbkey=mRNA;gene=Nckap5;product=NCK-associated protein 5%2C transcript variant X7;transcript_id=XM_011247960.3;extra_copy_number=0
CM058241.1	Liftoff	exon	126885507	126885643	.	-	.	ID=exon-XM_011247960.3-14;Parent=rna-XM_011247960.3;Dbxref=GeneID:210356,GenBank:XM_011247960.3,MGI:MGI:2686394;gbkey=mRNA;gene=Nckap5;product=NCK-associated protein 5%2C transcript variant X7;transcript_id=XM_011247960.3;extra_copy_number=0
CM058241.1	Liftoff	exon	126889964	126890278	.	-	.	ID=exon-XM_011247960.3-13;Parent=rna-XM_011247960.3;Dbxref=GeneID:210356,GenBank:XM_011247960.3,MGI:MGI:2686394;gbkey=mRNA;gene=Nckap5;product=NCK-associated protein 5%2C transcript variant X7;transcript_id=XM_011247960.3;extra_copy_number=0
CM058241.1	Liftoff	exon	126923162	126923240	.	-	.	ID=exon-XM_011247960.3-12;Parent=rna-XM_011247960.3;Dbxref=GeneID:210356,GenBank:XM_011247960.3,MGI:MGI:2686394;gbkey=mRNA;gene=Nckap5;product=NCK-associated protein 5%2C transcript variant X7;transcript_id=XM_011247960.3;extra_copy_number=0
CM058241.1	Liftoff	exon	126931624	126931801	.	-	.	ID=exon-XM_011247960.3-11;Parent=rna-XM_011247960.3;Dbxref=GeneID:210356,GenBank:XM_011247960.3,MGI:MGI:2686394;gbkey=mRNA;gene=Nckap5;product=NCK-associated protein 5%2C transcript variant X7;transcript_id=XM_011247960.3;extra_copy_number=0
CM058241.1	Liftoff	exon	126932867	126936606	.	-	.	ID=exon-XM_011247960.3-10;Parent=rna-XM_011247960.3;Dbxref=GeneID:210356,GenBank:XM_011247960.3,MGI:MGI:2686394;gbkey=mRNA;gene=Nckap5;product=NCK-associated protein 5%2C transcript variant X7;transcript_id=XM_011247960.3;extra_copy_number=0
CM058241.1	Liftoff	exon	126942370	126942561	.	-	.	ID=exon-XM_011247960.3-9;Parent=rna-XM_011247960.3;Dbxref=GeneID:210356,GenBank:XM_011247960.3,MGI:MGI:2686394;gbkey=mRNA;gene=Nckap5;product=NCK-associated protein 5%2C transcript variant X7;transcript_id=XM_011247960.3;extra_copy_number=0
CM058241.1	Liftoff	exon	127011165	127011284	.	-	.	ID=exon-XM_011247960.3-8;Parent=rna-XM_011247960.3;Dbxref=GeneID:210356,GenBank:XM_011247960.3,MGI:MGI:2686394;gbkey=mRNA;gene=Nckap5;product=NCK-associated protein 5%2C transcript variant X7;transcript_id=XM_011247960.3;extra_copy_number=0
CM058241.1	Liftoff	exon	127018830	127018868	.	-	.	ID=exon-XM_011247960.3-7;Parent=rna-XM_011247960.3;Dbxref=GeneID:210356,GenBank:XM_011247960.3,MGI:MGI:2686394;gbkey=mRNA;gene=Nckap5;product=NCK-associated protein 5%2C transcript variant X7;transcript_id=XM_011247960.3;extra_copy_number=0
CM058241.1	Liftoff	exon	127032664	127032732	.	-	.	ID=exon-XM_011247960.3-6;Parent=rna-XM_011247960.3;Dbxref=GeneID:210356,GenBank:XM_011247960.3,MGI:MGI:2686394;gbkey=mRNA;gene=Nckap5;product=NCK-associated protein 5%2C transcript variant X7;transcript_id=XM_011247960.3;extra_copy_number=0
CM058241.1	Liftoff	exon	127131257	127131409	.	-	.	ID=exon-XM_011247960.3-5;Parent=rna-XM_011247960.3;Dbxref=GeneID:210356,GenBank:XM_011247960.3,MGI:MGI:2686394;gbkey=mRNA;gene=Nckap5;product=NCK-associated protein 5%2C transcript variant X7;transcript_id=XM_011247960.3;extra_copy_number=0
CM058241.1	Liftoff	exon	127167039	127167126	.	-	.	ID=exon-XM_011247960.3-4;Parent=rna-XM_011247960.3;Dbxref=GeneID:210356,GenBank:XM_011247960.3,MGI:MGI:2686394;gbkey=mRNA;gene=Nckap5;product=NCK-associated protein 5%2C transcript variant X7;transcript_id=XM_011247960.3;extra_copy_number=0
CM058241.1	Liftoff	exon	127290899	127291032	.	-	.	ID=exon-XM_011247960.3-3;Parent=rna-XM_011247960.3;Dbxref=GeneID:210356,GenBank:XM_011247960.3,MGI:MGI:2686394;gbkey=mRNA;gene=Nckap5;product=NCK-associated protein 5%2C transcript variant X7;transcript_id=XM_011247960.3;extra_copy_number=0
CM058241.1	Liftoff	exon	127357327	127357390	.	-	.	ID=exon-XM_011247960.3-2;Parent=rna-XM_011247960.3;Dbxref=GeneID:210356,GenBank:XM_011247960.3,MGI:MGI:2686394;gbkey=mRNA;gene=Nckap5;product=NCK-associated protein 5%2C transcript variant X7;transcript_id=XM_011247960.3;extra_copy_number=0
CM058241.1	Liftoff	exon	127392454	127401416	.	-	.	ID=exon-XM_011247960.3-1;Parent=rna-XM_011247960.3;Dbxref=GeneID:210356,GenBank:XM_011247960.3,MGI:MGI:2686394;gbkey=mRNA;gene=Nckap5;product=NCK-associated protein 5%2C transcript variant X7;transcript_id=XM_011247960.3;extra_copy_number=0
CM058241.1	Liftoff	CDS	126823316	126823594	.	-	.	ID=cds-XP_011246262.1;Parent=rna-XM_011247960.3;Dbxref=GeneID:210356,GenBank:XP_011246262.1,MGI:MGI:2686394;Name=XP_011246262.1;gbkey=CDS;gene=Nckap5;product=nck-associated protein 5 isoform X6;protein_id=XP_011246262.1;extra_copy_number=0
CM058241.1	Liftoff	CDS	126875642	126875728	.	-	.	ID=cds-XP_011246262.1;Parent=rna-XM_011247960.3;Dbxref=GeneID:210356,GenBank:XP_011246262.1,MGI:MGI:2686394;Name=XP_011246262.1;gbkey=CDS;gene=Nckap5;product=nck-associated protein 5 isoform X6;protein_id=XP_011246262.1;extra_copy_number=0
CM058241.1	Liftoff	CDS	126885507	126885643	.	-	.	ID=cds-XP_011246262.1;Parent=rna-XM_011247960.3;Dbxref=GeneID:210356,GenBank:XP_011246262.1,MGI:MGI:2686394;Name=XP_011246262.1;gbkey=CDS;gene=Nckap5;product=nck-associated protein 5 isoform X6;protein_id=XP_011246262.1;extra_copy_number=0
CM058241.1	Liftoff	CDS	126889964	126890278	.	-	.	ID=cds-XP_011246262.1;Parent=rna-XM_011247960.3;Dbxref=GeneID:210356,GenBank:XP_011246262.1,MGI:MGI:2686394;Name=XP_011246262.1;gbkey=CDS;gene=Nckap5;product=nck-associated protein 5 isoform X6;protein_id=XP_011246262.1;extra_copy_number=0
CM058241.1	Liftoff	CDS	126923162	126923240	.	-	.	ID=cds-XP_011246262.1;Parent=rna-XM_011247960.3;Dbxref=GeneID:210356,GenBank:XP_011246262.1,MGI:MGI:2686394;Name=XP_011246262.1;gbkey=CDS;gene=Nckap5;product=nck-associated protein 5 isoform X6;protein_id=XP_011246262.1;extra_copy_number=0
CM058241.1	Liftoff	CDS	126931624	126931801	.	-	.	ID=cds-XP_011246262.1;Parent=rna-XM_011247960.3;Dbxref=GeneID:210356,GenBank:XP_011246262.1,MGI:MGI:2686394;Name=XP_011246262.1;gbkey=CDS;gene=Nckap5;product=nck-associated protein 5 isoform X6;protein_id=XP_011246262.1;extra_copy_number=0
CM058241.1	Liftoff	CDS	126932867	126936606	.	-	.	ID=cds-XP_011246262.1;Parent=rna-XM_011247960.3;Dbxref=GeneID:210356,GenBank:XP_011246262.1,MGI:MGI:2686394;Name=XP_011246262.1;gbkey=CDS;gene=Nckap5;product=nck-associated protein 5 isoform X6;protein_id=XP_011246262.1;extra_copy_number=0
CM058241.1	Liftoff	CDS	126942370	126942561	.	-	.	ID=cds-XP_011246262.1;Parent=rna-XM_011247960.3;Dbxref=GeneID:210356,GenBank:XP_011246262.1,MGI:MGI:2686394;Name=XP_011246262.1;gbkey=CDS;gene=Nckap5;product=nck-associated protein 5 isoform X6;protein_id=XP_011246262.1;extra_copy_number=0
CM058241.1	Liftoff	CDS	127011165	127011284	.	-	.	ID=cds-XP_011246262.1;Parent=rna-XM_011247960.3;Dbxref=GeneID:210356,GenBank:XP_011246262.1,MGI:MGI:2686394;Name=XP_011246262.1;gbkey=CDS;gene=Nckap5;product=nck-associated protein 5 isoform X6;protein_id=XP_011246262.1;extra_copy_number=0
CM058241.1	Liftoff	CDS	127018830	127018868	.	-	.	ID=cds-XP_011246262.1;Parent=rna-XM_011247960.3;Dbxref=GeneID:210356,GenBank:XP_011246262.1,MGI:MGI:2686394;Name=XP_011246262.1;gbkey=CDS;gene=Nckap5;product=nck-associated protein 5 isoform X6;protein_id=XP_011246262.1;extra_copy_number=0
CM058241.1	Liftoff	CDS	127032664	127032732	.	-	.	ID=cds-XP_011246262.1;Parent=rna-XM_011247960.3;Dbxref=GeneID:210356,GenBank:XP_011246262.1,MGI:MGI:2686394;Name=XP_011246262.1;gbkey=CDS;gene=Nckap5;product=nck-associated protein 5 isoform X6;protein_id=XP_011246262.1;extra_copy_number=0
CM058241.1	Liftoff	CDS	127131257	127131409	.	-	.	ID=cds-XP_011246262.1;Parent=rna-XM_011247960.3;Dbxref=GeneID:210356,GenBank:XP_011246262.1,MGI:MGI:2686394;Name=XP_011246262.1;gbkey=CDS;gene=Nckap5;product=nck-associated protein 5 isoform X6;protein_id=XP_011246262.1;extra_copy_number=0
CM058241.1	Liftoff	CDS	127167039	127167126	.	-	.	ID=cds-XP_011246262.1;Parent=rna-XM_011247960.3;Dbxref=GeneID:210356,GenBank:XP_011246262.1,MGI:MGI:2686394;Name=XP_011246262.1;gbkey=CDS;gene=Nckap5;product=nck-associated protein 5 isoform X6;protein_id=XP_011246262.1;extra_copy_number=0
CM058241.1	Liftoff	CDS	127290899	127291032	.	-	.	ID=cds-XP_011246262.1;Parent=rna-XM_011247960.3;Dbxref=GeneID:210356,GenBank:XP_011246262.1,MGI:MGI:2686394;Name=XP_011246262.1;gbkey=CDS;gene=Nckap5;product=nck-associated protein 5 isoform X6;protein_id=XP_011246262.1;extra_copy_number=0
CM058241.1	Liftoff	CDS	127357327	127357390	.	-	.	ID=cds-XP_011246262.1;Parent=rna-XM_011247960.3;Dbxref=GeneID:210356,GenBank:XP_011246262.1,MGI:MGI:2686394;Name=XP_011246262.1;gbkey=CDS;gene=Nckap5;product=nck-associated protein 5 isoform X6;protein_id=XP_011246262.1;extra_copy_number=0
CM058241.1	Liftoff	CDS	127392454	127392476	.	-	.	ID=cds-XP_011246262.1;Parent=rna-XM_011247960.3;Dbxref=GeneID:210356,GenBank:XP_011246262.1,MGI:MGI:2686394;Name=XP_011246262.1;gbkey=CDS;gene=Nckap5;product=nck-associated protein 5 isoform X6;protein_id=XP_011246262.1;extra_copy_number=0
CM058241.1	Liftoff	mRNA	126822211	127647806	.	-	.	ID=rna-XM_011247963.4;Parent=gene-Nckap5;Dbxref=GeneID:210356,GenBank:XM_011247963.4,MGI:MGI:2686394;Name=XM_011247963.4;gbkey=mRNA;gene=Nckap5;model_evidence=Supporting evidence includes similarity to: 2 mRNAs%2C 11 ESTs%2C 4 Proteins%2C 368 long SRA reads%2C and 99%25 coverage of the annotated genomic feature by RNAseq alignments;product=NCK-associated protein 5%2C transcript variant X20;transcript_id=XM_011247963.4;matches_ref_protein=True;valid_ORF=True;extra_copy_number=0
CM058241.1	Liftoff	exon	126822211	126823594	.	-	.	ID=exon-XM_011247963.4-19;Parent=rna-XM_011247963.4;Dbxref=GeneID:210356,GenBank:XM_011247963.4,MGI:MGI:2686394;gbkey=mRNA;gene=Nckap5;product=NCK-associated protein 5%2C transcript variant X20;transcript_id=XM_011247963.4;extra_copy_number=0
CM058241.1	Liftoff	exon	126875642	126875728	.	-	.	ID=exon-XM_011247963.4-18;Parent=rna-XM_011247963.4;Dbxref=GeneID:210356,GenBank:XM_011247963.4,MGI:MGI:2686394;gbkey=mRNA;gene=Nckap5;product=NCK-associated protein 5%2C transcript variant X20;transcript_id=XM_011247963.4;extra_copy_number=0
CM058241.1	Liftoff	exon	126885507	126885643	.	-	.	ID=exon-XM_011247963.4-17;Parent=rna-XM_011247963.4;Dbxref=GeneID:210356,GenBank:XM_011247963.4,MGI:MGI:2686394;gbkey=mRNA;gene=Nckap5;product=NCK-associated protein 5%2C transcript variant X20;transcript_id=XM_011247963.4;extra_copy_number=0
CM058241.1	Liftoff	exon	126889964	126890278	.	-	.	ID=exon-XM_011247963.4-16;Parent=rna-XM_011247963.4;Dbxref=GeneID:210356,GenBank:XM_011247963.4,MGI:MGI:2686394;gbkey=mRNA;gene=Nckap5;product=NCK-associated protein 5%2C transcript variant X20;transcript_id=XM_011247963.4;extra_copy_number=0
CM058241.1	Liftoff	exon	126923162	126923240	.	-	.	ID=exon-XM_011247963.4-15;Parent=rna-XM_011247963.4;Dbxref=GeneID:210356,GenBank:XM_011247963.4,MGI:MGI:2686394;gbkey=mRNA;gene=Nckap5;product=NCK-associated protein 5%2C transcript variant X20;transcript_id=XM_011247963.4;extra_copy_number=0
CM058241.1	Liftoff	exon	126931624	126931801	.	-	.	ID=exon-XM_011247963.4-14;Parent=rna-XM_011247963.4;Dbxref=GeneID:210356,GenBank:XM_011247963.4,MGI:MGI:2686394;gbkey=mRNA;gene=Nckap5;product=NCK-associated protein 5%2C transcript variant X20;transcript_id=XM_011247963.4;extra_copy_number=0
CM058241.1	Liftoff	exon	126932867	126936606	.	-	.	ID=exon-XM_011247963.4-13;Parent=rna-XM_011247963.4;Dbxref=GeneID:210356,GenBank:XM_011247963.4,MGI:MGI:2686394;gbkey=mRNA;gene=Nckap5;product=NCK-associated protein 5%2C transcript variant X20;transcript_id=XM_011247963.4;extra_copy_number=0
CM058241.1	Liftoff	exon	126942370	126942561	.	-	.	ID=exon-XM_011247963.4-12;Parent=rna-XM_011247963.4;Dbxref=GeneID:210356,GenBank:XM_011247963.4,MGI:MGI:2686394;gbkey=mRNA;gene=Nckap5;product=NCK-associated protein 5%2C transcript variant X20;transcript_id=XM_011247963.4;extra_copy_number=0
CM058241.1	Liftoff	exon	126948561	126948662	.	-	.	ID=exon-XM_011247963.4-11;Parent=rna-XM_011247963.4;Dbxref=GeneID:210356,GenBank:XM_011247963.4,MGI:MGI:2686394;gbkey=mRNA;gene=Nckap5;product=NCK-associated protein 5%2C transcript variant X20;transcript_id=XM_011247963.4;extra_copy_number=0
CM058241.1	Liftoff	exon	127011165	127011284	.	-	.	ID=exon-XM_011247963.4-10;Parent=rna-XM_011247963.4;Dbxref=GeneID:210356,GenBank:XM_011247963.4,MGI:MGI:2686394;gbkey=mRNA;gene=Nckap5;product=NCK-associated protein 5%2C transcript variant X20;transcript_id=XM_011247963.4;extra_copy_number=0
CM058241.1	Liftoff	exon	127018830	127018868	.	-	.	ID=exon-XM_011247963.4-9;Parent=rna-XM_011247963.4;Dbxref=GeneID:210356,GenBank:XM_011247963.4,MGI:MGI:2686394;gbkey=mRNA;gene=Nckap5;product=NCK-associated protein 5%2C transcript variant X20;transcript_id=XM_011247963.4;extra_copy_number=0
CM058241.1	Liftoff	exon	127032664	127032732	.	-	.	ID=exon-XM_011247963.4-8;Parent=rna-XM_011247963.4;Dbxref=GeneID:210356,GenBank:XM_011247963.4,MGI:MGI:2686394;gbkey=mRNA;gene=Nckap5;product=NCK-associated protein 5%2C transcript variant X20;transcript_id=XM_011247963.4;extra_copy_number=0
CM058241.1	Liftoff	exon	127131257	127131409	.	-	.	ID=exon-XM_011247963.4-7;Parent=rna-XM_011247963.4;Dbxref=GeneID:210356,GenBank:XM_011247963.4,MGI:MGI:2686394;gbkey=mRNA;gene=Nckap5;product=NCK-associated protein 5%2C transcript variant X20;transcript_id=XM_011247963.4;extra_copy_number=0
CM058241.1	Liftoff	exon	127167039	127167126	.	-	.	ID=exon-XM_011247963.4-6;Parent=rna-XM_011247963.4;Dbxref=GeneID:210356,GenBank:XM_011247963.4,MGI:MGI:2686394;gbkey=mRNA;gene=Nckap5;product=NCK-associated protein 5%2C transcript variant X20;transcript_id=XM_011247963.4;extra_copy_number=0
CM058241.1	Liftoff	exon	127290899	127291032	.	-	.	ID=exon-XM_011247963.4-5;Parent=rna-XM_011247963.4;Dbxref=GeneID:210356,GenBank:XM_011247963.4,MGI:MGI:2686394;gbkey=mRNA;gene=Nckap5;product=NCK-associated protein 5%2C transcript variant X20;transcript_id=XM_011247963.4;extra_copy_number=0
CM058241.1	Liftoff	exon	127357327	127357390	.	-	.	ID=exon-XM_011247963.4-4;Parent=rna-XM_011247963.4;Dbxref=GeneID:210356,GenBank:XM_011247963.4,MGI:MGI:2686394;gbkey=mRNA;gene=Nckap5;product=NCK-associated protein 5%2C transcript variant X20;transcript_id=XM_011247963.4;extra_copy_number=0
CM058241.1	Liftoff	exon	127437568	127437641	.	-	.	ID=exon-XM_011247963.4-3;Parent=rna-XM_011247963.4;Dbxref=GeneID:210356,GenBank:XM_011247963.4,MGI:MGI:2686394;gbkey=mRNA;gene=Nckap5;product=NCK-associated protein 5%2C transcript variant X20;transcript_id=XM_011247963.4;extra_copy_number=0
CM058241.1	Liftoff	exon	127604611	127604739	.	-	.	ID=exon-XM_011247963.4-2;Parent=rna-XM_011247963.4;Dbxref=GeneID:210356,GenBank:XM_011247963.4,MGI:MGI:2686394;gbkey=mRNA;gene=Nckap5;product=NCK-associated protein 5%2C transcript variant X20;transcript_id=XM_011247963.4;extra_copy_number=0
CM058241.1	Liftoff	exon	127646862	127647806	.	-	.	ID=exon-XM_011247963.4-1;Parent=rna-XM_011247963.4;Dbxref=GeneID:210356,GenBank:XM_011247963.4,MGI:MGI:2686394;gbkey=mRNA;gene=Nckap5;product=NCK-associated protein 5%2C transcript variant X20;transcript_id=XM_011247963.4;extra_copy_number=0
CM058241.1	Liftoff	CDS	126823316	126823594	.	-	.	ID=cds-XP_011246265.1;Parent=rna-XM_011247963.4;Dbxref=GeneID:210356,GenBank:XP_011246265.1,MGI:MGI:2686394;Name=XP_011246265.1;gbkey=CDS;gene=Nckap5;product=nck-associated protein 5 isoform X16;protein_id=XP_011246265.1;extra_copy_number=0
CM058241.1	Liftoff	CDS	126875642	126875728	.	-	.	ID=cds-XP_011246265.1;Parent=rna-XM_011247963.4;Dbxref=GeneID:210356,GenBank:XP_011246265.1,MGI:MGI:2686394;Name=XP_011246265.1;gbkey=CDS;gene=Nckap5;product=nck-associated protein 5 isoform X16;protein_id=XP_011246265.1;extra_copy_number=0
CM058241.1	Liftoff	CDS	126885507	126885643	.	-	.	ID=cds-XP_011246265.1;Parent=rna-XM_011247963.4;Dbxref=GeneID:210356,GenBank:XP_011246265.1,MGI:MGI:2686394;Name=XP_011246265.1;gbkey=CDS;gene=Nckap5;product=nck-associated protein 5 isoform X16;protein_id=XP_011246265.1;extra_copy_number=0
CM058241.1	Liftoff	CDS	126889964	126890278	.	-	.	ID=cds-XP_011246265.1;Parent=rna-XM_011247963.4;Dbxref=GeneID:210356,GenBank:XP_011246265.1,MGI:MGI:2686394;Name=XP_011246265.1;gbkey=CDS;gene=Nckap5;product=nck-associated protein 5 isoform X16;protein_id=XP_011246265.1;extra_copy_number=0
CM058241.1	Liftoff	CDS	126923162	126923240	.	-	.	ID=cds-XP_011246265.1;Parent=rna-XM_011247963.4;Dbxref=GeneID:210356,GenBank:XP_011246265.1,MGI:MGI:2686394;Name=XP_011246265.1;gbkey=CDS;gene=Nckap5;product=nck-associated protein 5 isoform X16;protein_id=XP_011246265.1;extra_copy_number=0
CM058241.1	Liftoff	CDS	126931624	126931801	.	-	.	ID=cds-XP_011246265.1;Parent=rna-XM_011247963.4;Dbxref=GeneID:210356,GenBank:XP_011246265.1,MGI:MGI:2686394;Name=XP_011246265.1;gbkey=CDS;gene=Nckap5;product=nck-associated protein 5 isoform X16;protein_id=XP_011246265.1;extra_copy_number=0
CM058241.1	Liftoff	CDS	126932867	126936606	.	-	.	ID=cds-XP_011246265.1;Parent=rna-XM_011247963.4;Dbxref=GeneID:210356,GenBank:XP_011246265.1,MGI:MGI:2686394;Name=XP_011246265.1;gbkey=CDS;gene=Nckap5;product=nck-associated protein 5 isoform X16;protein_id=XP_011246265.1;extra_copy_number=0
CM058241.1	Liftoff	CDS	126942370	126942561	.	-	.	ID=cds-XP_011246265.1;Parent=rna-XM_011247963.4;Dbxref=GeneID:210356,GenBank:XP_011246265.1,MGI:MGI:2686394;Name=XP_011246265.1;gbkey=CDS;gene=Nckap5;product=nck-associated protein 5 isoform X16;protein_id=XP_011246265.1;extra_copy_number=0
CM058241.1	Liftoff	CDS	126948561	126948662	.	-	.	ID=cds-XP_011246265.1;Parent=rna-XM_011247963.4;Dbxref=GeneID:210356,GenBank:XP_011246265.1,MGI:MGI:2686394;Name=XP_011246265.1;gbkey=CDS;gene=Nckap5;product=nck-associated protein 5 isoform X16;protein_id=XP_011246265.1;extra_copy_number=0
CM058241.1	Liftoff	CDS	127011165	127011284	.	-	.	ID=cds-XP_011246265.1;Parent=rna-XM_011247963.4;Dbxref=GeneID:210356,GenBank:XP_011246265.1,MGI:MGI:2686394;Name=XP_011246265.1;gbkey=CDS;gene=Nckap5;product=nck-associated protein 5 isoform X16;protein_id=XP_011246265.1;extra_copy_number=0
CM058241.1	Liftoff	CDS	127018830	127018868	.	-	.	ID=cds-XP_011246265.1;Parent=rna-XM_011247963.4;Dbxref=GeneID:210356,GenBank:XP_011246265.1,MGI:MGI:2686394;Name=XP_011246265.1;gbkey=CDS;gene=Nckap5;product=nck-associated protein 5 isoform X16;protein_id=XP_011246265.1;extra_copy_number=0
CM058241.1	Liftoff	CDS	127032664	127032732	.	-	.	ID=cds-XP_011246265.1;Parent=rna-XM_011247963.4;Dbxref=GeneID:210356,GenBank:XP_011246265.1,MGI:MGI:2686394;Name=XP_011246265.1;gbkey=CDS;gene=Nckap5;product=nck-associated protein 5 isoform X16;protein_id=XP_011246265.1;extra_copy_number=0
CM058241.1	Liftoff	CDS	127131257	127131409	.	-	.	ID=cds-XP_011246265.1;Parent=rna-XM_011247963.4;Dbxref=GeneID:210356,GenBank:XP_011246265.1,MGI:MGI:2686394;Name=XP_011246265.1;gbkey=CDS;gene=Nckap5;product=nck-associated protein 5 isoform X16;protein_id=XP_011246265.1;extra_copy_number=0
CM058241.1	Liftoff	CDS	127167039	127167126	.	-	.	ID=cds-XP_011246265.1;Parent=rna-XM_011247963.4;Dbxref=GeneID:210356,GenBank:XP_011246265.1,MGI:MGI:2686394;Name=XP_011246265.1;gbkey=CDS;gene=Nckap5;product=nck-associated protein 5 isoform X16;protein_id=XP_011246265.1;extra_copy_number=0
CM058241.1	Liftoff	CDS	127290899	127291032	.	-	.	ID=cds-XP_011246265.1;Parent=rna-XM_011247963.4;Dbxref=GeneID:210356,GenBank:XP_011246265.1,MGI:MGI:2686394;Name=XP_011246265.1;gbkey=CDS;gene=Nckap5;product=nck-associated protein 5 isoform X16;protein_id=XP_011246265.1;extra_copy_number=0
CM058241.1	Liftoff	CDS	127357327	127357390	.	-	.	ID=cds-XP_011246265.1;Parent=rna-XM_011247963.4;Dbxref=GeneID:210356,GenBank:XP_011246265.1,MGI:MGI:2686394;Name=XP_011246265.1;gbkey=CDS;gene=Nckap5;product=nck-associated protein 5 isoform X16;protein_id=XP_011246265.1;extra_copy_number=0
CM058241.1	Liftoff	CDS	127437568	127437641	.	-	.	ID=cds-XP_011246265.1;Parent=rna-XM_011247963.4;Dbxref=GeneID:210356,GenBank:XP_011246265.1,MGI:MGI:2686394;Name=XP_011246265.1;gbkey=CDS;gene=Nckap5;product=nck-associated protein 5 isoform X16;protein_id=XP_011246265.1;extra_copy_number=0
CM058241.1	Liftoff	CDS	127604611	127604679	.	-	.	ID=cds-XP_011246265.1;Parent=rna-XM_011247963.4;Dbxref=GeneID:210356,GenBank:XP_011246265.1,MGI:MGI:2686394;Name=XP_011246265.1;gbkey=CDS;gene=Nckap5;product=nck-associated protein 5 isoform X16;protein_id=XP_011246265.1;extra_copy_number=0
CM058241.1	Liftoff	mRNA	126822211	127739714	.	-	.	ID=rna-XM_030252625.2;Parent=gene-Nckap5;Dbxref=GeneID:210356,GenBank:XM_030252625.2,MGI:MGI:2686394;Name=XM_030252625.2;gbkey=mRNA;gene=Nckap5;model_evidence=Supporting evidence includes similarity to: 2 mRNAs%2C 11 ESTs%2C 1 Protein%2C 351 long SRA reads%2C and 100%25 coverage of the annotated genomic feature by RNAseq alignments%2C including 5 samples with support for all annotated introns;product=NCK-associated protein 5%2C transcript variant X8;transcript_id=XM_030252625.2;matches_ref_protein=True;valid_ORF=True;extra_copy_number=0
CM058241.1	Liftoff	exon	126822211	126823594	.	-	.	ID=exon-XM_030252625.2-17;Parent=rna-XM_030252625.2;Dbxref=GeneID:210356,GenBank:XM_030252625.2,MGI:MGI:2686394;gbkey=mRNA;gene=Nckap5;product=NCK-associated protein 5%2C transcript variant X8;transcript_id=XM_030252625.2;extra_copy_number=0
CM058241.1	Liftoff	exon	126875642	126875728	.	-	.	ID=exon-XM_030252625.2-16;Parent=rna-XM_030252625.2;Dbxref=GeneID:210356,GenBank:XM_030252625.2,MGI:MGI:2686394;gbkey=mRNA;gene=Nckap5;product=NCK-associated protein 5%2C transcript variant X8;transcript_id=XM_030252625.2;extra_copy_number=0
CM058241.1	Liftoff	exon	126885507	126885643	.	-	.	ID=exon-XM_030252625.2-15;Parent=rna-XM_030252625.2;Dbxref=GeneID:210356,GenBank:XM_030252625.2,MGI:MGI:2686394;gbkey=mRNA;gene=Nckap5;product=NCK-associated protein 5%2C transcript variant X8;transcript_id=XM_030252625.2;extra_copy_number=0
CM058241.1	Liftoff	exon	126889964	126890278	.	-	.	ID=exon-XM_030252625.2-14;Parent=rna-XM_030252625.2;Dbxref=GeneID:210356,GenBank:XM_030252625.2,MGI:MGI:2686394;gbkey=mRNA;gene=Nckap5;product=NCK-associated protein 5%2C transcript variant X8;transcript_id=XM_030252625.2;extra_copy_number=0
CM058241.1	Liftoff	exon	126923162	126923240	.	-	.	ID=exon-XM_030252625.2-13;Parent=rna-XM_030252625.2;Dbxref=GeneID:210356,GenBank:XM_030252625.2,MGI:MGI:2686394;gbkey=mRNA;gene=Nckap5;product=NCK-associated protein 5%2C transcript variant X8;transcript_id=XM_030252625.2;extra_copy_number=0
CM058241.1	Liftoff	exon	126931624	126931801	.	-	.	ID=exon-XM_030252625.2-12;Parent=rna-XM_030252625.2;Dbxref=GeneID:210356,GenBank:XM_030252625.2,MGI:MGI:2686394;gbkey=mRNA;gene=Nckap5;product=NCK-associated protein 5%2C transcript variant X8;transcript_id=XM_030252625.2;extra_copy_number=0
CM058241.1	Liftoff	exon	126932867	126936606	.	-	.	ID=exon-XM_030252625.2-11;Parent=rna-XM_030252625.2;Dbxref=GeneID:210356,GenBank:XM_030252625.2,MGI:MGI:2686394;gbkey=mRNA;gene=Nckap5;product=NCK-associated protein 5%2C transcript variant X8;transcript_id=XM_030252625.2;extra_copy_number=0
CM058241.1	Liftoff	exon	127011165	127011284	.	-	.	ID=exon-XM_030252625.2-10;Parent=rna-XM_030252625.2;Dbxref=GeneID:210356,GenBank:XM_030252625.2,MGI:MGI:2686394;gbkey=mRNA;gene=Nckap5;product=NCK-associated protein 5%2C transcript variant X8;transcript_id=XM_030252625.2;extra_copy_number=0
CM058241.1	Liftoff	exon	127018830	127018868	.	-	.	ID=exon-XM_030252625.2-9;Parent=rna-XM_030252625.2;Dbxref=GeneID:210356,GenBank:XM_030252625.2,MGI:MGI:2686394;gbkey=mRNA;gene=Nckap5;product=NCK-associated protein 5%2C transcript variant X8;transcript_id=XM_030252625.2;extra_copy_number=0
CM058241.1	Liftoff	exon	127032664	127032732	.	-	.	ID=exon-XM_030252625.2-8;Parent=rna-XM_030252625.2;Dbxref=GeneID:210356,GenBank:XM_030252625.2,MGI:MGI:2686394;gbkey=mRNA;gene=Nckap5;product=NCK-associated protein 5%2C transcript variant X8;transcript_id=XM_030252625.2;extra_copy_number=0
CM058241.1	Liftoff	exon	127131257	127131409	.	-	.	ID=exon-XM_030252625.2-7;Parent=rna-XM_030252625.2;Dbxref=GeneID:210356,GenBank:XM_030252625.2,MGI:MGI:2686394;gbkey=mRNA;gene=Nckap5;product=NCK-associated protein 5%2C transcript variant X8;transcript_id=XM_030252625.2;extra_copy_number=0
CM058241.1	Liftoff	exon	127167039	127167126	.	-	.	ID=exon-XM_030252625.2-6;Parent=rna-XM_030252625.2;Dbxref=GeneID:210356,GenBank:XM_030252625.2,MGI:MGI:2686394;gbkey=mRNA;gene=Nckap5;product=NCK-associated protein 5%2C transcript variant X8;transcript_id=XM_030252625.2;extra_copy_number=0
CM058241.1	Liftoff	exon	127290899	127291032	.	-	.	ID=exon-XM_030252625.2-5;Parent=rna-XM_030252625.2;Dbxref=GeneID:210356,GenBank:XM_030252625.2,MGI:MGI:2686394;gbkey=mRNA;gene=Nckap5;product=NCK-associated protein 5%2C transcript variant X8;transcript_id=XM_030252625.2;extra_copy_number=0
CM058241.1	Liftoff	exon	127357327	127357390	.	-	.	ID=exon-XM_030252625.2-4;Parent=rna-XM_030252625.2;Dbxref=GeneID:210356,GenBank:XM_030252625.2,MGI:MGI:2686394;gbkey=mRNA;gene=Nckap5;product=NCK-associated protein 5%2C transcript variant X8;transcript_id=XM_030252625.2;extra_copy_number=0
CM058241.1	Liftoff	exon	127437568	127437641	.	-	.	ID=exon-XM_030252625.2-3;Parent=rna-XM_030252625.2;Dbxref=GeneID:210356,GenBank:XM_030252625.2,MGI:MGI:2686394;gbkey=mRNA;gene=Nckap5;product=NCK-associated protein 5%2C transcript variant X8;transcript_id=XM_030252625.2;extra_copy_number=0
CM058241.1	Liftoff	exon	127604611	127604739	.	-	.	ID=exon-XM_030252625.2-2;Parent=rna-XM_030252625.2;Dbxref=GeneID:210356,GenBank:XM_030252625.2,MGI:MGI:2686394;gbkey=mRNA;gene=Nckap5;product=NCK-associated protein 5%2C transcript variant X8;transcript_id=XM_030252625.2;extra_copy_number=0
CM058241.1	Liftoff	exon	127739239	127739714	.	-	.	ID=exon-XM_030252625.2-1;Parent=rna-XM_030252625.2;Dbxref=GeneID:210356,GenBank:XM_030252625.2,MGI:MGI:2686394;gbkey=mRNA;gene=Nckap5;product=NCK-associated protein 5%2C transcript variant X8;transcript_id=XM_030252625.2;extra_copy_number=0
CM058241.1	Liftoff	CDS	126823316	126823594	.	-	.	ID=cds-XP_030108485.1;Parent=rna-XM_030252625.2;Dbxref=GeneID:210356,GenBank:XP_030108485.1,MGI:MGI:2686394;Name=XP_030108485.1;gbkey=CDS;gene=Nckap5;product=nck-associated protein 5 isoform X7;protein_id=XP_030108485.1;extra_copy_number=0
CM058241.1	Liftoff	CDS	126875642	126875728	.	-	.	ID=cds-XP_030108485.1;Parent=rna-XM_030252625.2;Dbxref=GeneID:210356,GenBank:XP_030108485.1,MGI:MGI:2686394;Name=XP_030108485.1;gbkey=CDS;gene=Nckap5;product=nck-associated protein 5 isoform X7;protein_id=XP_030108485.1;extra_copy_number=0
CM058241.1	Liftoff	CDS	126885507	126885643	.	-	.	ID=cds-XP_030108485.1;Parent=rna-XM_030252625.2;Dbxref=GeneID:210356,GenBank:XP_030108485.1,MGI:MGI:2686394;Name=XP_030108485.1;gbkey=CDS;gene=Nckap5;product=nck-associated protein 5 isoform X7;protein_id=XP_030108485.1;extra_copy_number=0
CM058241.1	Liftoff	CDS	126889964	126890278	.	-	.	ID=cds-XP_030108485.1;Parent=rna-XM_030252625.2;Dbxref=GeneID:210356,GenBank:XP_030108485.1,MGI:MGI:2686394;Name=XP_030108485.1;gbkey=CDS;gene=Nckap5;product=nck-associated protein 5 isoform X7;protein_id=XP_030108485.1;extra_copy_number=0
CM058241.1	Liftoff	CDS	126923162	126923240	.	-	.	ID=cds-XP_030108485.1;Parent=rna-XM_030252625.2;Dbxref=GeneID:210356,GenBank:XP_030108485.1,MGI:MGI:2686394;Name=XP_030108485.1;gbkey=CDS;gene=Nckap5;product=nck-associated protein 5 isoform X7;protein_id=XP_030108485.1;extra_copy_number=0
CM058241.1	Liftoff	CDS	126931624	126931801	.	-	.	ID=cds-XP_030108485.1;Parent=rna-XM_030252625.2;Dbxref=GeneID:210356,GenBank:XP_030108485.1,MGI:MGI:2686394;Name=XP_030108485.1;gbkey=CDS;gene=Nckap5;product=nck-associated protein 5 isoform X7;protein_id=XP_030108485.1;extra_copy_number=0
CM058241.1	Liftoff	CDS	126932867	126936606	.	-	.	ID=cds-XP_030108485.1;Parent=rna-XM_030252625.2;Dbxref=GeneID:210356,GenBank:XP_030108485.1,MGI:MGI:2686394;Name=XP_030108485.1;gbkey=CDS;gene=Nckap5;product=nck-associated protein 5 isoform X7;protein_id=XP_030108485.1;extra_copy_number=0
CM058241.1	Liftoff	CDS	127011165	127011284	.	-	.	ID=cds-XP_030108485.1;Parent=rna-XM_030252625.2;Dbxref=GeneID:210356,GenBank:XP_030108485.1,MGI:MGI:2686394;Name=XP_030108485.1;gbkey=CDS;gene=Nckap5;product=nck-associated protein 5 isoform X7;protein_id=XP_030108485.1;extra_copy_number=0
CM058241.1	Liftoff	CDS	127018830	127018868	.	-	.	ID=cds-XP_030108485.1;Parent=rna-XM_030252625.2;Dbxref=GeneID:210356,GenBank:XP_030108485.1,MGI:MGI:2686394;Name=XP_030108485.1;gbkey=CDS;gene=Nckap5;product=nck-associated protein 5 isoform X7;protein_id=XP_030108485.1;extra_copy_number=0
CM058241.1	Liftoff	CDS	127032664	127032732	.	-	.	ID=cds-XP_030108485.1;Parent=rna-XM_030252625.2;Dbxref=GeneID:210356,GenBank:XP_030108485.1,MGI:MGI:2686394;Name=XP_030108485.1;gbkey=CDS;gene=Nckap5;product=nck-associated protein 5 isoform X7;protein_id=XP_030108485.1;extra_copy_number=0
CM058241.1	Liftoff	CDS	127131257	127131409	.	-	.	ID=cds-XP_030108485.1;Parent=rna-XM_030252625.2;Dbxref=GeneID:210356,GenBank:XP_030108485.1,MGI:MGI:2686394;Name=XP_030108485.1;gbkey=CDS;gene=Nckap5;product=nck-associated protein 5 isoform X7;protein_id=XP_030108485.1;extra_copy_number=0
CM058241.1	Liftoff	CDS	127167039	127167126	.	-	.	ID=cds-XP_030108485.1;Parent=rna-XM_030252625.2;Dbxref=GeneID:210356,GenBank:XP_030108485.1,MGI:MGI:2686394;Name=XP_030108485.1;gbkey=CDS;gene=Nckap5;product=nck-associated protein 5 isoform X7;protein_id=XP_030108485.1;extra_copy_number=0
CM058241.1	Liftoff	CDS	127290899	127291032	.	-	.	ID=cds-XP_030108485.1;Parent=rna-XM_030252625.2;Dbxref=GeneID:210356,GenBank:XP_030108485.1,MGI:MGI:2686394;Name=XP_030108485.1;gbkey=CDS;gene=Nckap5;product=nck-associated protein 5 isoform X7;protein_id=XP_030108485.1;extra_copy_number=0
CM058241.1	Liftoff	CDS	127357327	127357390	.	-	.	ID=cds-XP_030108485.1;Parent=rna-XM_030252625.2;Dbxref=GeneID:210356,GenBank:XP_030108485.1,MGI:MGI:2686394;Name=XP_030108485.1;gbkey=CDS;gene=Nckap5;product=nck-associated protein 5 isoform X7;protein_id=XP_030108485.1;extra_copy_number=0
CM058241.1	Liftoff	CDS	127437568	127437641	.	-	.	ID=cds-XP_030108485.1;Parent=rna-XM_030252625.2;Dbxref=GeneID:210356,GenBank:XP_030108485.1,MGI:MGI:2686394;Name=XP_030108485.1;gbkey=CDS;gene=Nckap5;product=nck-associated protein 5 isoform X7;protein_id=XP_030108485.1;extra_copy_number=0
CM058241.1	Liftoff	CDS	127604611	127604679	.	-	.	ID=cds-XP_030108485.1;Parent=rna-XM_030252625.2;Dbxref=GeneID:210356,GenBank:XP_030108485.1,MGI:MGI:2686394;Name=XP_030108485.1;gbkey=CDS;gene=Nckap5;product=nck-associated protein 5 isoform X7;protein_id=XP_030108485.1;extra_copy_number=0
CM058241.1	Liftoff	mRNA	126822211	127364667	.	-	.	ID=rna-XM_030252628.2;Parent=gene-Nckap5;Dbxref=GeneID:210356,GenBank:XM_030252628.2,MGI:MGI:2686394;Name=XM_030252628.2;gbkey=mRNA;gene=Nckap5;model_evidence=Supporting evidence includes similarity to: 1 mRNA%2C 9 ESTs%2C 332 long SRA reads%2C and 100%25 coverage of the annotated genomic feature by RNAseq alignments%2C including 3 samples with support for all annotated introns;product=NCK-associated protein 5%2C transcript variant X10;transcript_id=XM_030252628.2;matches_ref_protein=True;valid_ORF=True;extra_copy_number=0
CM058241.1	Liftoff	exon	126822211	126823594	.	-	.	ID=exon-XM_030252628.2-16;Parent=rna-XM_030252628.2;Dbxref=GeneID:210356,GenBank:XM_030252628.2,MGI:MGI:2686394;gbkey=mRNA;gene=Nckap5;product=NCK-associated protein 5%2C transcript variant X10;transcript_id=XM_030252628.2;extra_copy_number=0
CM058241.1	Liftoff	exon	126875642	126875728	.	-	.	ID=exon-XM_030252628.2-15;Parent=rna-XM_030252628.2;Dbxref=GeneID:210356,GenBank:XM_030252628.2,MGI:MGI:2686394;gbkey=mRNA;gene=Nckap5;product=NCK-associated protein 5%2C transcript variant X10;transcript_id=XM_030252628.2;extra_copy_number=0
CM058241.1	Liftoff	exon	126885507	126885643	.	-	.	ID=exon-XM_030252628.2-14;Parent=rna-XM_030252628.2;Dbxref=GeneID:210356,GenBank:XM_030252628.2,MGI:MGI:2686394;gbkey=mRNA;gene=Nckap5;product=NCK-associated protein 5%2C transcript variant X10;transcript_id=XM_030252628.2;extra_copy_number=0
CM058241.1	Liftoff	exon	126889964	126890278	.	-	.	ID=exon-XM_030252628.2-13;Parent=rna-XM_030252628.2;Dbxref=GeneID:210356,GenBank:XM_030252628.2,MGI:MGI:2686394;gbkey=mRNA;gene=Nckap5;product=NCK-associated protein 5%2C transcript variant X10;transcript_id=XM_030252628.2;extra_copy_number=0
CM058241.1	Liftoff	exon	126923162	126923240	.	-	.	ID=exon-XM_030252628.2-12;Parent=rna-XM_030252628.2;Dbxref=GeneID:210356,GenBank:XM_030252628.2,MGI:MGI:2686394;gbkey=mRNA;gene=Nckap5;product=NCK-associated protein 5%2C transcript variant X10;transcript_id=XM_030252628.2;extra_copy_number=0
CM058241.1	Liftoff	exon	126931624	126931801	.	-	.	ID=exon-XM_030252628.2-11;Parent=rna-XM_030252628.2;Dbxref=GeneID:210356,GenBank:XM_030252628.2,MGI:MGI:2686394;gbkey=mRNA;gene=Nckap5;product=NCK-associated protein 5%2C transcript variant X10;transcript_id=XM_030252628.2;extra_copy_number=0
CM058241.1	Liftoff	exon	126932867	126936606	.	-	.	ID=exon-XM_030252628.2-10;Parent=rna-XM_030252628.2;Dbxref=GeneID:210356,GenBank:XM_030252628.2,MGI:MGI:2686394;gbkey=mRNA;gene=Nckap5;product=NCK-associated protein 5%2C transcript variant X10;transcript_id=XM_030252628.2;extra_copy_number=0
CM058241.1	Liftoff	exon	126942370	126942561	.	-	.	ID=exon-XM_030252628.2-9;Parent=rna-XM_030252628.2;Dbxref=GeneID:210356,GenBank:XM_030252628.2,MGI:MGI:2686394;gbkey=mRNA;gene=Nckap5;product=NCK-associated protein 5%2C transcript variant X10;transcript_id=XM_030252628.2;extra_copy_number=0
CM058241.1	Liftoff	exon	127011165	127011284	.	-	.	ID=exon-XM_030252628.2-8;Parent=rna-XM_030252628.2;Dbxref=GeneID:210356,GenBank:XM_030252628.2,MGI:MGI:2686394;gbkey=mRNA;gene=Nckap5;product=NCK-associated protein 5%2C transcript variant X10;transcript_id=XM_030252628.2;extra_copy_number=0
CM058241.1	Liftoff	exon	127018830	127018868	.	-	.	ID=exon-XM_030252628.2-7;Parent=rna-XM_030252628.2;Dbxref=GeneID:210356,GenBank:XM_030252628.2,MGI:MGI:2686394;gbkey=mRNA;gene=Nckap5;product=NCK-associated protein 5%2C transcript variant X10;transcript_id=XM_030252628.2;extra_copy_number=0
CM058241.1	Liftoff	exon	127032664	127032732	.	-	.	ID=exon-XM_030252628.2-6;Parent=rna-XM_030252628.2;Dbxref=GeneID:210356,GenBank:XM_030252628.2,MGI:MGI:2686394;gbkey=mRNA;gene=Nckap5;product=NCK-associated protein 5%2C transcript variant X10;transcript_id=XM_030252628.2;extra_copy_number=0
CM058241.1	Liftoff	exon	127131257	127131409	.	-	.	ID=exon-XM_030252628.2-5;Parent=rna-XM_030252628.2;Dbxref=GeneID:210356,GenBank:XM_030252628.2,MGI:MGI:2686394;gbkey=mRNA;gene=Nckap5;product=NCK-associated protein 5%2C transcript variant X10;transcript_id=XM_030252628.2;extra_copy_number=0
CM058241.1	Liftoff	exon	127167039	127167126	.	-	.	ID=exon-XM_030252628.2-4;Parent=rna-XM_030252628.2;Dbxref=GeneID:210356,GenBank:XM_030252628.2,MGI:MGI:2686394;gbkey=mRNA;gene=Nckap5;product=NCK-associated protein 5%2C transcript variant X10;transcript_id=XM_030252628.2;extra_copy_number=0
CM058241.1	Liftoff	exon	127290899	127291032	.	-	.	ID=exon-XM_030252628.2-3;Parent=rna-XM_030252628.2;Dbxref=GeneID:210356,GenBank:XM_030252628.2,MGI:MGI:2686394;gbkey=mRNA;gene=Nckap5;product=NCK-associated protein 5%2C transcript variant X10;transcript_id=XM_030252628.2;extra_copy_number=0
CM058241.1	Liftoff	exon	127357327	127357390	.	-	.	ID=exon-XM_030252628.2-2;Parent=rna-XM_030252628.2;Dbxref=GeneID:210356,GenBank:XM_030252628.2,MGI:MGI:2686394;gbkey=mRNA;gene=Nckap5;product=NCK-associated protein 5%2C transcript variant X10;transcript_id=XM_030252628.2;extra_copy_number=0
CM058241.1	Liftoff	exon	127364630	127364667	.	-	.	ID=exon-XM_030252628.2-1;Parent=rna-XM_030252628.2;Dbxref=GeneID:210356,GenBank:XM_030252628.2,MGI:MGI:2686394;gbkey=mRNA;gene=Nckap5;product=NCK-associated protein 5%2C transcript variant X10;transcript_id=XM_030252628.2;extra_copy_number=0
CM058241.1	Liftoff	CDS	126823316	126823594	.	-	.	ID=cds-XP_030108488.1;Parent=rna-XM_030252628.2;Dbxref=GeneID:210356,GenBank:XP_030108488.1,MGI:MGI:2686394;Name=XP_030108488.1;gbkey=CDS;gene=Nckap5;product=nck-associated protein 5 isoform X8;protein_id=XP_030108488.1;extra_copy_number=0
CM058241.1	Liftoff	CDS	126875642	126875728	.	-	.	ID=cds-XP_030108488.1;Parent=rna-XM_030252628.2;Dbxref=GeneID:210356,GenBank:XP_030108488.1,MGI:MGI:2686394;Name=XP_030108488.1;gbkey=CDS;gene=Nckap5;product=nck-associated protein 5 isoform X8;protein_id=XP_030108488.1;extra_copy_number=0
CM058241.1	Liftoff	CDS	126885507	126885643	.	-	.	ID=cds-XP_030108488.1;Parent=rna-XM_030252628.2;Dbxref=GeneID:210356,GenBank:XP_030108488.1,MGI:MGI:2686394;Name=XP_030108488.1;gbkey=CDS;gene=Nckap5;product=nck-associated protein 5 isoform X8;protein_id=XP_030108488.1;extra_copy_number=0
CM058241.1	Liftoff	CDS	126889964	126890278	.	-	.	ID=cds-XP_030108488.1;Parent=rna-XM_030252628.2;Dbxref=GeneID:210356,GenBank:XP_030108488.1,MGI:MGI:2686394;Name=XP_030108488.1;gbkey=CDS;gene=Nckap5;product=nck-associated protein 5 isoform X8;protein_id=XP_030108488.1;extra_copy_number=0
CM058241.1	Liftoff	CDS	126923162	126923240	.	-	.	ID=cds-XP_030108488.1;Parent=rna-XM_030252628.2;Dbxref=GeneID:210356,GenBank:XP_030108488.1,MGI:MGI:2686394;Name=XP_030108488.1;gbkey=CDS;gene=Nckap5;product=nck-associated protein 5 isoform X8;protein_id=XP_030108488.1;extra_copy_number=0
CM058241.1	Liftoff	CDS	126931624	126931801	.	-	.	ID=cds-XP_030108488.1;Parent=rna-XM_030252628.2;Dbxref=GeneID:210356,GenBank:XP_030108488.1,MGI:MGI:2686394;Name=XP_030108488.1;gbkey=CDS;gene=Nckap5;product=nck-associated protein 5 isoform X8;protein_id=XP_030108488.1;extra_copy_number=0
CM058241.1	Liftoff	CDS	126932867	126936606	.	-	.	ID=cds-XP_030108488.1;Parent=rna-XM_030252628.2;Dbxref=GeneID:210356,GenBank:XP_030108488.1,MGI:MGI:2686394;Name=XP_030108488.1;gbkey=CDS;gene=Nckap5;product=nck-associated protein 5 isoform X8;protein_id=XP_030108488.1;extra_copy_number=0
CM058241.1	Liftoff	CDS	126942370	126942561	.	-	.	ID=cds-XP_030108488.1;Parent=rna-XM_030252628.2;Dbxref=GeneID:210356,GenBank:XP_030108488.1,MGI:MGI:2686394;Name=XP_030108488.1;gbkey=CDS;gene=Nckap5;product=nck-associated protein 5 isoform X8;protein_id=XP_030108488.1;extra_copy_number=0
CM058241.1	Liftoff	CDS	127011165	127011284	.	-	.	ID=cds-XP_030108488.1;Parent=rna-XM_030252628.2;Dbxref=GeneID:210356,GenBank:XP_030108488.1,MGI:MGI:2686394;Name=XP_030108488.1;gbkey=CDS;gene=Nckap5;product=nck-associated protein 5 isoform X8;protein_id=XP_030108488.1;extra_copy_number=0
CM058241.1	Liftoff	CDS	127018830	127018868	.	-	.	ID=cds-XP_030108488.1;Parent=rna-XM_030252628.2;Dbxref=GeneID:210356,GenBank:XP_030108488.1,MGI:MGI:2686394;Name=XP_030108488.1;gbkey=CDS;gene=Nckap5;product=nck-associated protein 5 isoform X8;protein_id=XP_030108488.1;extra_copy_number=0
CM058241.1	Liftoff	CDS	127032664	127032732	.	-	.	ID=cds-XP_030108488.1;Parent=rna-XM_030252628.2;Dbxref=GeneID:210356,GenBank:XP_030108488.1,MGI:MGI:2686394;Name=XP_030108488.1;gbkey=CDS;gene=Nckap5;product=nck-associated protein 5 isoform X8;protein_id=XP_030108488.1;extra_copy_number=0
CM058241.1	Liftoff	CDS	127131257	127131409	.	-	.	ID=cds-XP_030108488.1;Parent=rna-XM_030252628.2;Dbxref=GeneID:210356,GenBank:XP_030108488.1,MGI:MGI:2686394;Name=XP_030108488.1;gbkey=CDS;gene=Nckap5;product=nck-associated protein 5 isoform X8;protein_id=XP_030108488.1;extra_copy_number=0
CM058241.1	Liftoff	CDS	127167039	127167126	.	-	.	ID=cds-XP_030108488.1;Parent=rna-XM_030252628.2;Dbxref=GeneID:210356,GenBank:XP_030108488.1,MGI:MGI:2686394;Name=XP_030108488.1;gbkey=CDS;gene=Nckap5;product=nck-associated protein 5 isoform X8;protein_id=XP_030108488.1;extra_copy_number=0
CM058241.1	Liftoff	CDS	127290899	127291032	.	-	.	ID=cds-XP_030108488.1;Parent=rna-XM_030252628.2;Dbxref=GeneID:210356,GenBank:XP_030108488.1,MGI:MGI:2686394;Name=XP_030108488.1;gbkey=CDS;gene=Nckap5;product=nck-associated protein 5 isoform X8;protein_id=XP_030108488.1;extra_copy_number=0
CM058241.1	Liftoff	CDS	127357327	127357329	.	-	.	ID=cds-XP_030108488.1;Parent=rna-XM_030252628.2;Dbxref=GeneID:210356,GenBank:XP_030108488.1,MGI:MGI:2686394;Name=XP_030108488.1;gbkey=CDS;gene=Nckap5;product=nck-associated protein 5 isoform X8;protein_id=XP_030108488.1;extra_copy_number=0
CM058241.1	Liftoff	mRNA	126822211	127401856	.	-	.	ID=rna-XM_030252637.2;Parent=gene-Nckap5;Dbxref=GeneID:210356,GenBank:XM_030252637.2,MGI:MGI:2686394;Name=XM_030252637.2;gbkey=mRNA;gene=Nckap5;model_evidence=Supporting evidence includes similarity to: 1 mRNA%2C 10 ESTs%2C 346 long SRA reads%2C and 100%25 coverage of the annotated genomic feature by RNAseq alignments%2C including 6 samples with support for all annotated introns;product=NCK-associated protein 5%2C transcript variant X18;transcript_id=XM_030252637.2;matches_ref_protein=True;valid_ORF=True;extra_copy_number=0
CM058241.1	Liftoff	exon	126822211	126823594	.	-	.	ID=exon-XM_030252637.2-15;Parent=rna-XM_030252637.2;Dbxref=GeneID:210356,GenBank:XM_030252637.2,MGI:MGI:2686394;gbkey=mRNA;gene=Nckap5;product=NCK-associated protein 5%2C transcript variant X18;transcript_id=XM_030252637.2;extra_copy_number=0
CM058241.1	Liftoff	exon	126875642	126875728	.	-	.	ID=exon-XM_030252637.2-14;Parent=rna-XM_030252637.2;Dbxref=GeneID:210356,GenBank:XM_030252637.2,MGI:MGI:2686394;gbkey=mRNA;gene=Nckap5;product=NCK-associated protein 5%2C transcript variant X18;transcript_id=XM_030252637.2;extra_copy_number=0
CM058241.1	Liftoff	exon	126885507	126885643	.	-	.	ID=exon-XM_030252637.2-13;Parent=rna-XM_030252637.2;Dbxref=GeneID:210356,GenBank:XM_030252637.2,MGI:MGI:2686394;gbkey=mRNA;gene=Nckap5;product=NCK-associated protein 5%2C transcript variant X18;transcript_id=XM_030252637.2;extra_copy_number=0
CM058241.1	Liftoff	exon	126889964	126890278	.	-	.	ID=exon-XM_030252637.2-12;Parent=rna-XM_030252637.2;Dbxref=GeneID:210356,GenBank:XM_030252637.2,MGI:MGI:2686394;gbkey=mRNA;gene=Nckap5;product=NCK-associated protein 5%2C transcript variant X18;transcript_id=XM_030252637.2;extra_copy_number=0
CM058241.1	Liftoff	exon	126923162	126923240	.	-	.	ID=exon-XM_030252637.2-11;Parent=rna-XM_030252637.2;Dbxref=GeneID:210356,GenBank:XM_030252637.2,MGI:MGI:2686394;gbkey=mRNA;gene=Nckap5;product=NCK-associated protein 5%2C transcript variant X18;transcript_id=XM_030252637.2;extra_copy_number=0
CM058241.1	Liftoff	exon	126931624	126931801	.	-	.	ID=exon-XM_030252637.2-10;Parent=rna-XM_030252637.2;Dbxref=GeneID:210356,GenBank:XM_030252637.2,MGI:MGI:2686394;gbkey=mRNA;gene=Nckap5;product=NCK-associated protein 5%2C transcript variant X18;transcript_id=XM_030252637.2;extra_copy_number=0
CM058241.1	Liftoff	exon	126932867	126936606	.	-	.	ID=exon-XM_030252637.2-9;Parent=rna-XM_030252637.2;Dbxref=GeneID:210356,GenBank:XM_030252637.2,MGI:MGI:2686394;gbkey=mRNA;gene=Nckap5;product=NCK-associated protein 5%2C transcript variant X18;transcript_id=XM_030252637.2;extra_copy_number=0
CM058241.1	Liftoff	exon	127011165	127011284	.	-	.	ID=exon-XM_030252637.2-8;Parent=rna-XM_030252637.2;Dbxref=GeneID:210356,GenBank:XM_030252637.2,MGI:MGI:2686394;gbkey=mRNA;gene=Nckap5;product=NCK-associated protein 5%2C transcript variant X18;transcript_id=XM_030252637.2;extra_copy_number=0
CM058241.1	Liftoff	exon	127018830	127018868	.	-	.	ID=exon-XM_030252637.2-7;Parent=rna-XM_030252637.2;Dbxref=GeneID:210356,GenBank:XM_030252637.2,MGI:MGI:2686394;gbkey=mRNA;gene=Nckap5;product=NCK-associated protein 5%2C transcript variant X18;transcript_id=XM_030252637.2;extra_copy_number=0
CM058241.1	Liftoff	exon	127032664	127032732	.	-	.	ID=exon-XM_030252637.2-6;Parent=rna-XM_030252637.2;Dbxref=GeneID:210356,GenBank:XM_030252637.2,MGI:MGI:2686394;gbkey=mRNA;gene=Nckap5;product=NCK-associated protein 5%2C transcript variant X18;transcript_id=XM_030252637.2;extra_copy_number=0
CM058241.1	Liftoff	exon	127131257	127131409	.	-	.	ID=exon-XM_030252637.2-5;Parent=rna-XM_030252637.2;Dbxref=GeneID:210356,GenBank:XM_030252637.2,MGI:MGI:2686394;gbkey=mRNA;gene=Nckap5;product=NCK-associated protein 5%2C transcript variant X18;transcript_id=XM_030252637.2;extra_copy_number=0
CM058241.1	Liftoff	exon	127167039	127167126	.	-	.	ID=exon-XM_030252637.2-4;Parent=rna-XM_030252637.2;Dbxref=GeneID:210356,GenBank:XM_030252637.2,MGI:MGI:2686394;gbkey=mRNA;gene=Nckap5;product=NCK-associated protein 5%2C transcript variant X18;transcript_id=XM_030252637.2;extra_copy_number=0
CM058241.1	Liftoff	exon	127290899	127291032	.	-	.	ID=exon-XM_030252637.2-3;Parent=rna-XM_030252637.2;Dbxref=GeneID:210356,GenBank:XM_030252637.2,MGI:MGI:2686394;gbkey=mRNA;gene=Nckap5;product=NCK-associated protein 5%2C transcript variant X18;transcript_id=XM_030252637.2;extra_copy_number=0
CM058241.1	Liftoff	exon	127357327	127357390	.	-	.	ID=exon-XM_030252637.2-2;Parent=rna-XM_030252637.2;Dbxref=GeneID:210356,GenBank:XM_030252637.2,MGI:MGI:2686394;gbkey=mRNA;gene=Nckap5;product=NCK-associated protein 5%2C transcript variant X18;transcript_id=XM_030252637.2;extra_copy_number=0
CM058241.1	Liftoff	exon	127401426	127401856	.	-	.	ID=exon-XM_030252637.2-1;Parent=rna-XM_030252637.2;Dbxref=GeneID:210356,GenBank:XM_030252637.2,MGI:MGI:2686394;gbkey=mRNA;gene=Nckap5;product=NCK-associated protein 5%2C transcript variant X18;transcript_id=XM_030252637.2;extra_copy_number=0
CM058241.1	Liftoff	CDS	126823316	126823594	.	-	.	ID=cds-XP_030108497.1;Parent=rna-XM_030252637.2;Dbxref=GeneID:210356,GenBank:XP_030108497.1,MGI:MGI:2686394;Name=XP_030108497.1;gbkey=CDS;gene=Nckap5;product=nck-associated protein 5 isoform X15;protein_id=XP_030108497.1;extra_copy_number=0
CM058241.1	Liftoff	CDS	126875642	126875728	.	-	.	ID=cds-XP_030108497.1;Parent=rna-XM_030252637.2;Dbxref=GeneID:210356,GenBank:XP_030108497.1,MGI:MGI:2686394;Name=XP_030108497.1;gbkey=CDS;gene=Nckap5;product=nck-associated protein 5 isoform X15;protein_id=XP_030108497.1;extra_copy_number=0
CM058241.1	Liftoff	CDS	126885507	126885643	.	-	.	ID=cds-XP_030108497.1;Parent=rna-XM_030252637.2;Dbxref=GeneID:210356,GenBank:XP_030108497.1,MGI:MGI:2686394;Name=XP_030108497.1;gbkey=CDS;gene=Nckap5;product=nck-associated protein 5 isoform X15;protein_id=XP_030108497.1;extra_copy_number=0
CM058241.1	Liftoff	CDS	126889964	126890278	.	-	.	ID=cds-XP_030108497.1;Parent=rna-XM_030252637.2;Dbxref=GeneID:210356,GenBank:XP_030108497.1,MGI:MGI:2686394;Name=XP_030108497.1;gbkey=CDS;gene=Nckap5;product=nck-associated protein 5 isoform X15;protein_id=XP_030108497.1;extra_copy_number=0
CM058241.1	Liftoff	CDS	126923162	126923240	.	-	.	ID=cds-XP_030108497.1;Parent=rna-XM_030252637.2;Dbxref=GeneID:210356,GenBank:XP_030108497.1,MGI:MGI:2686394;Name=XP_030108497.1;gbkey=CDS;gene=Nckap5;product=nck-associated protein 5 isoform X15;protein_id=XP_030108497.1;extra_copy_number=0
CM058241.1	Liftoff	CDS	126931624	126931801	.	-	.	ID=cds-XP_030108497.1;Parent=rna-XM_030252637.2;Dbxref=GeneID:210356,GenBank:XP_030108497.1,MGI:MGI:2686394;Name=XP_030108497.1;gbkey=CDS;gene=Nckap5;product=nck-associated protein 5 isoform X15;protein_id=XP_030108497.1;extra_copy_number=0
CM058241.1	Liftoff	CDS	126932867	126936606	.	-	.	ID=cds-XP_030108497.1;Parent=rna-XM_030252637.2;Dbxref=GeneID:210356,GenBank:XP_030108497.1,MGI:MGI:2686394;Name=XP_030108497.1;gbkey=CDS;gene=Nckap5;product=nck-associated protein 5 isoform X15;protein_id=XP_030108497.1;extra_copy_number=0
CM058241.1	Liftoff	CDS	127011165	127011284	.	-	.	ID=cds-XP_030108497.1;Parent=rna-XM_030252637.2;Dbxref=GeneID:210356,GenBank:XP_030108497.1,MGI:MGI:2686394;Name=XP_030108497.1;gbkey=CDS;gene=Nckap5;product=nck-associated protein 5 isoform X15;protein_id=XP_030108497.1;extra_copy_number=0
CM058241.1	Liftoff	CDS	127018830	127018868	.	-	.	ID=cds-XP_030108497.1;Parent=rna-XM_030252637.2;Dbxref=GeneID:210356,GenBank:XP_030108497.1,MGI:MGI:2686394;Name=XP_030108497.1;gbkey=CDS;gene=Nckap5;product=nck-associated protein 5 isoform X15;protein_id=XP_030108497.1;extra_copy_number=0
CM058241.1	Liftoff	CDS	127032664	127032732	.	-	.	ID=cds-XP_030108497.1;Parent=rna-XM_030252637.2;Dbxref=GeneID:210356,GenBank:XP_030108497.1,MGI:MGI:2686394;Name=XP_030108497.1;gbkey=CDS;gene=Nckap5;product=nck-associated protein 5 isoform X15;protein_id=XP_030108497.1;extra_copy_number=0
CM058241.1	Liftoff	CDS	127131257	127131409	.	-	.	ID=cds-XP_030108497.1;Parent=rna-XM_030252637.2;Dbxref=GeneID:210356,GenBank:XP_030108497.1,MGI:MGI:2686394;Name=XP_030108497.1;gbkey=CDS;gene=Nckap5;product=nck-associated protein 5 isoform X15;protein_id=XP_030108497.1;extra_copy_number=0
CM058241.1	Liftoff	CDS	127167039	127167126	.	-	.	ID=cds-XP_030108497.1;Parent=rna-XM_030252637.2;Dbxref=GeneID:210356,GenBank:XP_030108497.1,MGI:MGI:2686394;Name=XP_030108497.1;gbkey=CDS;gene=Nckap5;product=nck-associated protein 5 isoform X15;protein_id=XP_030108497.1;extra_copy_number=0
CM058241.1	Liftoff	CDS	127290899	127291032	.	-	.	ID=cds-XP_030108497.1;Parent=rna-XM_030252637.2;Dbxref=GeneID:210356,GenBank:XP_030108497.1,MGI:MGI:2686394;Name=XP_030108497.1;gbkey=CDS;gene=Nckap5;product=nck-associated protein 5 isoform X15;protein_id=XP_030108497.1;extra_copy_number=0
CM058241.1	Liftoff	CDS	127357327	127357329	.	-	.	ID=cds-XP_030108497.1;Parent=rna-XM_030252637.2;Dbxref=GeneID:210356,GenBank:XP_030108497.1,MGI:MGI:2686394;Name=XP_030108497.1;gbkey=CDS;gene=Nckap5;product=nck-associated protein 5 isoform X15;protein_id=XP_030108497.1;extra_copy_number=0
CM058241.1	Liftoff	mRNA	126822211	127739714	.	-	.	ID=rna-XM_036163201.1;Parent=gene-Nckap5;Dbxref=GeneID:210356,GenBank:XM_036163201.1,MGI:MGI:2686394;Name=XM_036163201.1;gbkey=mRNA;gene=Nckap5;model_evidence=Supporting evidence includes similarity to: 3 mRNAs%2C 11 ESTs%2C 2 Proteins%2C 386 long SRA reads%2C and 100%25 coverage of the annotated genomic feature by RNAseq alignments%2C including 15 samples with support for all annotated introns;product=NCK-associated protein 5%2C transcript variant X12;transcript_id=XM_036163201.1;matches_ref_protein=True;valid_ORF=True;extra_copy_number=0
CM058241.1	Liftoff	exon	126822211	126823594	.	-	.	ID=exon-XM_036163201.1-16;Parent=rna-XM_036163201.1;Dbxref=GeneID:210356,GenBank:XM_036163201.1,MGI:MGI:2686394;gbkey=mRNA;gene=Nckap5;product=NCK-associated protein 5%2C transcript variant X12;transcript_id=XM_036163201.1;extra_copy_number=0
CM058241.1	Liftoff	exon	126885507	126885643	.	-	.	ID=exon-XM_036163201.1-15;Parent=rna-XM_036163201.1;Dbxref=GeneID:210356,GenBank:XM_036163201.1,MGI:MGI:2686394;gbkey=mRNA;gene=Nckap5;product=NCK-associated protein 5%2C transcript variant X12;transcript_id=XM_036163201.1;extra_copy_number=0
CM058241.1	Liftoff	exon	126889964	126890278	.	-	.	ID=exon-XM_036163201.1-14;Parent=rna-XM_036163201.1;Dbxref=GeneID:210356,GenBank:XM_036163201.1,MGI:MGI:2686394;gbkey=mRNA;gene=Nckap5;product=NCK-associated protein 5%2C transcript variant X12;transcript_id=XM_036163201.1;extra_copy_number=0
CM058241.1	Liftoff	exon	126923162	126923240	.	-	.	ID=exon-XM_036163201.1-13;Parent=rna-XM_036163201.1;Dbxref=GeneID:210356,GenBank:XM_036163201.1,MGI:MGI:2686394;gbkey=mRNA;gene=Nckap5;product=NCK-associated protein 5%2C transcript variant X12;transcript_id=XM_036163201.1;extra_copy_number=0
CM058241.1	Liftoff	exon	126931624	126931801	.	-	.	ID=exon-XM_036163201.1-12;Parent=rna-XM_036163201.1;Dbxref=GeneID:210356,GenBank:XM_036163201.1,MGI:MGI:2686394;gbkey=mRNA;gene=Nckap5;product=NCK-associated protein 5%2C transcript variant X12;transcript_id=XM_036163201.1;extra_copy_number=0
CM058241.1	Liftoff	exon	126932867	126936606	.	-	.	ID=exon-XM_036163201.1-11;Parent=rna-XM_036163201.1;Dbxref=GeneID:210356,GenBank:XM_036163201.1,MGI:MGI:2686394;gbkey=mRNA;gene=Nckap5;product=NCK-associated protein 5%2C transcript variant X12;transcript_id=XM_036163201.1;extra_copy_number=0
CM058241.1	Liftoff	exon	127011165	127011284	.	-	.	ID=exon-XM_036163201.1-10;Parent=rna-XM_036163201.1;Dbxref=GeneID:210356,GenBank:XM_036163201.1,MGI:MGI:2686394;gbkey=mRNA;gene=Nckap5;product=NCK-associated protein 5%2C transcript variant X12;transcript_id=XM_036163201.1;extra_copy_number=0
CM058241.1	Liftoff	exon	127018830	127018868	.	-	.	ID=exon-XM_036163201.1-9;Parent=rna-XM_036163201.1;Dbxref=GeneID:210356,GenBank:XM_036163201.1,MGI:MGI:2686394;gbkey=mRNA;gene=Nckap5;product=NCK-associated protein 5%2C transcript variant X12;transcript_id=XM_036163201.1;extra_copy_number=0
CM058241.1	Liftoff	exon	127032664	127032732	.	-	.	ID=exon-XM_036163201.1-8;Parent=rna-XM_036163201.1;Dbxref=GeneID:210356,GenBank:XM_036163201.1,MGI:MGI:2686394;gbkey=mRNA;gene=Nckap5;product=NCK-associated protein 5%2C transcript variant X12;transcript_id=XM_036163201.1;extra_copy_number=0
CM058241.1	Liftoff	exon	127131257	127131409	.	-	.	ID=exon-XM_036163201.1-7;Parent=rna-XM_036163201.1;Dbxref=GeneID:210356,GenBank:XM_036163201.1,MGI:MGI:2686394;gbkey=mRNA;gene=Nckap5;product=NCK-associated protein 5%2C transcript variant X12;transcript_id=XM_036163201.1;extra_copy_number=0
CM058241.1	Liftoff	exon	127167039	127167126	.	-	.	ID=exon-XM_036163201.1-6;Parent=rna-XM_036163201.1;Dbxref=GeneID:210356,GenBank:XM_036163201.1,MGI:MGI:2686394;gbkey=mRNA;gene=Nckap5;product=NCK-associated protein 5%2C transcript variant X12;transcript_id=XM_036163201.1;extra_copy_number=0
CM058241.1	Liftoff	exon	127290899	127291032	.	-	.	ID=exon-XM_036163201.1-5;Parent=rna-XM_036163201.1;Dbxref=GeneID:210356,GenBank:XM_036163201.1,MGI:MGI:2686394;gbkey=mRNA;gene=Nckap5;product=NCK-associated protein 5%2C transcript variant X12;transcript_id=XM_036163201.1;extra_copy_number=0
CM058241.1	Liftoff	exon	127357327	127357390	.	-	.	ID=exon-XM_036163201.1-4;Parent=rna-XM_036163201.1;Dbxref=GeneID:210356,GenBank:XM_036163201.1,MGI:MGI:2686394;gbkey=mRNA;gene=Nckap5;product=NCK-associated protein 5%2C transcript variant X12;transcript_id=XM_036163201.1;extra_copy_number=0
CM058241.1	Liftoff	exon	127437568	127437641	.	-	.	ID=exon-XM_036163201.1-3;Parent=rna-XM_036163201.1;Dbxref=GeneID:210356,GenBank:XM_036163201.1,MGI:MGI:2686394;gbkey=mRNA;gene=Nckap5;product=NCK-associated protein 5%2C transcript variant X12;transcript_id=XM_036163201.1;extra_copy_number=0
CM058241.1	Liftoff	exon	127604611	127604739	.	-	.	ID=exon-XM_036163201.1-2;Parent=rna-XM_036163201.1;Dbxref=GeneID:210356,GenBank:XM_036163201.1,MGI:MGI:2686394;gbkey=mRNA;gene=Nckap5;product=NCK-associated protein 5%2C transcript variant X12;transcript_id=XM_036163201.1;extra_copy_number=0
CM058241.1	Liftoff	exon	127739239	127739714	.	-	.	ID=exon-XM_036163201.1-1;Parent=rna-XM_036163201.1;Dbxref=GeneID:210356,GenBank:XM_036163201.1,MGI:MGI:2686394;gbkey=mRNA;gene=Nckap5;product=NCK-associated protein 5%2C transcript variant X12;transcript_id=XM_036163201.1;extra_copy_number=0
CM058241.1	Liftoff	CDS	126823316	126823594	.	-	.	ID=cds-XP_036019094.1;Parent=rna-XM_036163201.1;Dbxref=GeneID:210356,GenBank:XP_036019094.1,MGI:MGI:2686394;Name=XP_036019094.1;gbkey=CDS;gene=Nckap5;product=nck-associated protein 5 isoform X10;protein_id=XP_036019094.1;extra_copy_number=0
CM058241.1	Liftoff	CDS	126885507	126885643	.	-	.	ID=cds-XP_036019094.1;Parent=rna-XM_036163201.1;Dbxref=GeneID:210356,GenBank:XP_036019094.1,MGI:MGI:2686394;Name=XP_036019094.1;gbkey=CDS;gene=Nckap5;product=nck-associated protein 5 isoform X10;protein_id=XP_036019094.1;extra_copy_number=0
CM058241.1	Liftoff	CDS	126889964	126890278	.	-	.	ID=cds-XP_036019094.1;Parent=rna-XM_036163201.1;Dbxref=GeneID:210356,GenBank:XP_036019094.1,MGI:MGI:2686394;Name=XP_036019094.1;gbkey=CDS;gene=Nckap5;product=nck-associated protein 5 isoform X10;protein_id=XP_036019094.1;extra_copy_number=0
CM058241.1	Liftoff	CDS	126923162	126923240	.	-	.	ID=cds-XP_036019094.1;Parent=rna-XM_036163201.1;Dbxref=GeneID:210356,GenBank:XP_036019094.1,MGI:MGI:2686394;Name=XP_036019094.1;gbkey=CDS;gene=Nckap5;product=nck-associated protein 5 isoform X10;protein_id=XP_036019094.1;extra_copy_number=0
CM058241.1	Liftoff	CDS	126931624	126931801	.	-	.	ID=cds-XP_036019094.1;Parent=rna-XM_036163201.1;Dbxref=GeneID:210356,GenBank:XP_036019094.1,MGI:MGI:2686394;Name=XP_036019094.1;gbkey=CDS;gene=Nckap5;product=nck-associated protein 5 isoform X10;protein_id=XP_036019094.1;extra_copy_number=0
CM058241.1	Liftoff	CDS	126932867	126936606	.	-	.	ID=cds-XP_036019094.1;Parent=rna-XM_036163201.1;Dbxref=GeneID:210356,GenBank:XP_036019094.1,MGI:MGI:2686394;Name=XP_036019094.1;gbkey=CDS;gene=Nckap5;product=nck-associated protein 5 isoform X10;protein_id=XP_036019094.1;extra_copy_number=0
CM058241.1	Liftoff	CDS	127011165	127011284	.	-	.	ID=cds-XP_036019094.1;Parent=rna-XM_036163201.1;Dbxref=GeneID:210356,GenBank:XP_036019094.1,MGI:MGI:2686394;Name=XP_036019094.1;gbkey=CDS;gene=Nckap5;product=nck-associated protein 5 isoform X10;protein_id=XP_036019094.1;extra_copy_number=0
CM058241.1	Liftoff	CDS	127018830	127018868	.	-	.	ID=cds-XP_036019094.1;Parent=rna-XM_036163201.1;Dbxref=GeneID:210356,GenBank:XP_036019094.1,MGI:MGI:2686394;Name=XP_036019094.1;gbkey=CDS;gene=Nckap5;product=nck-associated protein 5 isoform X10;protein_id=XP_036019094.1;extra_copy_number=0
CM058241.1	Liftoff	CDS	127032664	127032732	.	-	.	ID=cds-XP_036019094.1;Parent=rna-XM_036163201.1;Dbxref=GeneID:210356,GenBank:XP_036019094.1,MGI:MGI:2686394;Name=XP_036019094.1;gbkey=CDS;gene=Nckap5;product=nck-associated protein 5 isoform X10;protein_id=XP_036019094.1;extra_copy_number=0
CM058241.1	Liftoff	CDS	127131257	127131409	.	-	.	ID=cds-XP_036019094.1;Parent=rna-XM_036163201.1;Dbxref=GeneID:210356,GenBank:XP_036019094.1,MGI:MGI:2686394;Name=XP_036019094.1;gbkey=CDS;gene=Nckap5;product=nck-associated protein 5 isoform X10;protein_id=XP_036019094.1;extra_copy_number=0
CM058241.1	Liftoff	CDS	127167039	127167126	.	-	.	ID=cds-XP_036019094.1;Parent=rna-XM_036163201.1;Dbxref=GeneID:210356,GenBank:XP_036019094.1,MGI:MGI:2686394;Name=XP_036019094.1;gbkey=CDS;gene=Nckap5;product=nck-associated protein 5 isoform X10;protein_id=XP_036019094.1;extra_copy_number=0
CM058241.1	Liftoff	CDS	127290899	127291032	.	-	.	ID=cds-XP_036019094.1;Parent=rna-XM_036163201.1;Dbxref=GeneID:210356,GenBank:XP_036019094.1,MGI:MGI:2686394;Name=XP_036019094.1;gbkey=CDS;gene=Nckap5;product=nck-associated protein 5 isoform X10;protein_id=XP_036019094.1;extra_copy_number=0
CM058241.1	Liftoff	CDS	127357327	127357390	.	-	.	ID=cds-XP_036019094.1;Parent=rna-XM_036163201.1;Dbxref=GeneID:210356,GenBank:XP_036019094.1,MGI:MGI:2686394;Name=XP_036019094.1;gbkey=CDS;gene=Nckap5;product=nck-associated protein 5 isoform X10;protein_id=XP_036019094.1;extra_copy_number=0
CM058241.1	Liftoff	CDS	127437568	127437641	.	-	.	ID=cds-XP_036019094.1;Parent=rna-XM_036163201.1;Dbxref=GeneID:210356,GenBank:XP_036019094.1,MGI:MGI:2686394;Name=XP_036019094.1;gbkey=CDS;gene=Nckap5;product=nck-associated protein 5 isoform X10;protein_id=XP_036019094.1;extra_copy_number=0
CM058241.1	Liftoff	CDS	127604611	127604679	.	-	.	ID=cds-XP_036019094.1;Parent=rna-XM_036163201.1;Dbxref=GeneID:210356,GenBank:XP_036019094.1,MGI:MGI:2686394;Name=XP_036019094.1;gbkey=CDS;gene=Nckap5;product=nck-associated protein 5 isoform X10;protein_id=XP_036019094.1;extra_copy_number=0
CM058241.1	Liftoff	mRNA	126822211	127401856	.	-	.	ID=rna-XM_036163204.1;Parent=gene-Nckap5;Dbxref=GeneID:210356,GenBank:XM_036163204.1,MGI:MGI:2686394;Name=XM_036163204.1;gbkey=mRNA;gene=Nckap5;model_evidence=Supporting evidence includes similarity to: 1 mRNA%2C 9 ESTs%2C 322 long SRA reads%2C and 100%25 coverage of the annotated genomic feature by RNAseq alignments%2C including 4 samples with support for all annotated introns;product=NCK-associated protein 5%2C transcript variant X14;transcript_id=XM_036163204.1;matches_ref_protein=True;valid_ORF=True;extra_copy_number=0
CM058241.1	Liftoff	exon	126822211	126823594	.	-	.	ID=exon-XM_036163204.1-16;Parent=rna-XM_036163204.1;Dbxref=GeneID:210356,GenBank:XM_036163204.1,MGI:MGI:2686394;gbkey=mRNA;gene=Nckap5;product=NCK-associated protein 5%2C transcript variant X14;transcript_id=XM_036163204.1;extra_copy_number=0
CM058241.1	Liftoff	exon	126875642	126875728	.	-	.	ID=exon-XM_036163204.1-15;Parent=rna-XM_036163204.1;Dbxref=GeneID:210356,GenBank:XM_036163204.1,MGI:MGI:2686394;gbkey=mRNA;gene=Nckap5;product=NCK-associated protein 5%2C transcript variant X14;transcript_id=XM_036163204.1;extra_copy_number=0
```
