## Supplementary material for "Chromosome-scale genome assembly of B10.RIII, an autoimmune susceptible mouse strain": b10_swarm.gff3 (part 43 of 931)

```
CM058241.1	Liftoff	exon	126885507	126885643	.	-	.	ID=exon-XM_036163204.1-14;Parent=rna-XM_036163204.1;Dbxref=GeneID:210356,GenBank:XM_036163204.1,MGI:MGI:2686394;gbkey=mRNA;gene=Nckap5;product=NCK-associated protein 5%2C transcript variant X14;transcript_id=XM_036163204.1;extra_copy_number=0
CM058241.1	Liftoff	exon	126889964	126890278	.	-	.	ID=exon-XM_036163204.1-13;Parent=rna-XM_036163204.1;Dbxref=GeneID:210356,GenBank:XM_036163204.1,MGI:MGI:2686394;gbkey=mRNA;gene=Nckap5;product=NCK-associated protein 5%2C transcript variant X14;transcript_id=XM_036163204.1;extra_copy_number=0
CM058241.1	Liftoff	exon	126923162	126923240	.	-	.	ID=exon-XM_036163204.1-12;Parent=rna-XM_036163204.1;Dbxref=GeneID:210356,GenBank:XM_036163204.1,MGI:MGI:2686394;gbkey=mRNA;gene=Nckap5;product=NCK-associated protein 5%2C transcript variant X14;transcript_id=XM_036163204.1;extra_copy_number=0
CM058241.1	Liftoff	exon	126931624	126931801	.	-	.	ID=exon-XM_036163204.1-11;Parent=rna-XM_036163204.1;Dbxref=GeneID:210356,GenBank:XM_036163204.1,MGI:MGI:2686394;gbkey=mRNA;gene=Nckap5;product=NCK-associated protein 5%2C transcript variant X14;transcript_id=XM_036163204.1;extra_copy_number=0
CM058241.1	Liftoff	exon	126932867	126936606	.	-	.	ID=exon-XM_036163204.1-10;Parent=rna-XM_036163204.1;Dbxref=GeneID:210356,GenBank:XM_036163204.1,MGI:MGI:2686394;gbkey=mRNA;gene=Nckap5;product=NCK-associated protein 5%2C transcript variant X14;transcript_id=XM_036163204.1;extra_copy_number=0
CM058241.1	Liftoff	exon	127011165	127011284	.	-	.	ID=exon-XM_036163204.1-9;Parent=rna-XM_036163204.1;Dbxref=GeneID:210356,GenBank:XM_036163204.1,MGI:MGI:2686394;gbkey=mRNA;gene=Nckap5;product=NCK-associated protein 5%2C transcript variant X14;transcript_id=XM_036163204.1;extra_copy_number=0
CM058241.1	Liftoff	exon	127018830	127018868	.	-	.	ID=exon-XM_036163204.1-8;Parent=rna-XM_036163204.1;Dbxref=GeneID:210356,GenBank:XM_036163204.1,MGI:MGI:2686394;gbkey=mRNA;gene=Nckap5;product=NCK-associated protein 5%2C transcript variant X14;transcript_id=XM_036163204.1;extra_copy_number=0
CM058241.1	Liftoff	exon	127032664	127032732	.	-	.	ID=exon-XM_036163204.1-7;Parent=rna-XM_036163204.1;Dbxref=GeneID:210356,GenBank:XM_036163204.1,MGI:MGI:2686394;gbkey=mRNA;gene=Nckap5;product=NCK-associated protein 5%2C transcript variant X14;transcript_id=XM_036163204.1;extra_copy_number=0
CM058241.1	Liftoff	exon	127131257	127131409	.	-	.	ID=exon-XM_036163204.1-6;Parent=rna-XM_036163204.1;Dbxref=GeneID:210356,GenBank:XM_036163204.1,MGI:MGI:2686394;gbkey=mRNA;gene=Nckap5;product=NCK-associated protein 5%2C transcript variant X14;transcript_id=XM_036163204.1;extra_copy_number=0
CM058241.1	Liftoff	exon	127167039	127167126	.	-	.	ID=exon-XM_036163204.1-5;Parent=rna-XM_036163204.1;Dbxref=GeneID:210356,GenBank:XM_036163204.1,MGI:MGI:2686394;gbkey=mRNA;gene=Nckap5;product=NCK-associated protein 5%2C transcript variant X14;transcript_id=XM_036163204.1;extra_copy_number=0
CM058241.1	Liftoff	exon	127290899	127291032	.	-	.	ID=exon-XM_036163204.1-4;Parent=rna-XM_036163204.1;Dbxref=GeneID:210356,GenBank:XM_036163204.1,MGI:MGI:2686394;gbkey=mRNA;gene=Nckap5;product=NCK-associated protein 5%2C transcript variant X14;transcript_id=XM_036163204.1;extra_copy_number=0
CM058241.1	Liftoff	exon	127357327	127357390	.	-	.	ID=exon-XM_036163204.1-3;Parent=rna-XM_036163204.1;Dbxref=GeneID:210356,GenBank:XM_036163204.1,MGI:MGI:2686394;gbkey=mRNA;gene=Nckap5;product=NCK-associated protein 5%2C transcript variant X14;transcript_id=XM_036163204.1;extra_copy_number=0
CM058241.1	Liftoff	exon	127364645	127364669	.	-	.	ID=exon-XM_036163204.1-2;Parent=rna-XM_036163204.1;Dbxref=GeneID:210356,GenBank:XM_036163204.1,MGI:MGI:2686394;gbkey=mRNA;gene=Nckap5;product=NCK-associated protein 5%2C transcript variant X14;transcript_id=XM_036163204.1;extra_copy_number=0
CM058241.1	Liftoff	exon	127401426	127401856	.	-	.	ID=exon-XM_036163204.1-1;Parent=rna-XM_036163204.1;Dbxref=GeneID:210356,GenBank:XM_036163204.1,MGI:MGI:2686394;gbkey=mRNA;gene=Nckap5;product=NCK-associated protein 5%2C transcript variant X14;transcript_id=XM_036163204.1;extra_copy_number=0
CM058241.1	Liftoff	CDS	126823316	126823594	.	-	.	ID=cds-XP_036019097.1;Parent=rna-XM_036163204.1;Dbxref=GeneID:210356,GenBank:XP_036019097.1,MGI:MGI:2686394;Name=XP_036019097.1;gbkey=CDS;gene=Nckap5;product=nck-associated protein 5 isoform X12;protein_id=XP_036019097.1;extra_copy_number=0
CM058241.1	Liftoff	CDS	126875642	126875728	.	-	.	ID=cds-XP_036019097.1;Parent=rna-XM_036163204.1;Dbxref=GeneID:210356,GenBank:XP_036019097.1,MGI:MGI:2686394;Name=XP_036019097.1;gbkey=CDS;gene=Nckap5;product=nck-associated protein 5 isoform X12;protein_id=XP_036019097.1;extra_copy_number=0
CM058241.1	Liftoff	CDS	126885507	126885643	.	-	.	ID=cds-XP_036019097.1;Parent=rna-XM_036163204.1;Dbxref=GeneID:210356,GenBank:XP_036019097.1,MGI:MGI:2686394;Name=XP_036019097.1;gbkey=CDS;gene=Nckap5;product=nck-associated protein 5 isoform X12;protein_id=XP_036019097.1;extra_copy_number=0
CM058241.1	Liftoff	CDS	126889964	126890278	.	-	.	ID=cds-XP_036019097.1;Parent=rna-XM_036163204.1;Dbxref=GeneID:210356,GenBank:XP_036019097.1,MGI:MGI:2686394;Name=XP_036019097.1;gbkey=CDS;gene=Nckap5;product=nck-associated protein 5 isoform X12;protein_id=XP_036019097.1;extra_copy_number=0
CM058241.1	Liftoff	CDS	126923162	126923240	.	-	.	ID=cds-XP_036019097.1;Parent=rna-XM_036163204.1;Dbxref=GeneID:210356,GenBank:XP_036019097.1,MGI:MGI:2686394;Name=XP_036019097.1;gbkey=CDS;gene=Nckap5;product=nck-associated protein 5 isoform X12;protein_id=XP_036019097.1;extra_copy_number=0
CM058241.1	Liftoff	CDS	126931624	126931801	.	-	.	ID=cds-XP_036019097.1;Parent=rna-XM_036163204.1;Dbxref=GeneID:210356,GenBank:XP_036019097.1,MGI:MGI:2686394;Name=XP_036019097.1;gbkey=CDS;gene=Nckap5;product=nck-associated protein 5 isoform X12;protein_id=XP_036019097.1;extra_copy_number=0
CM058241.1	Liftoff	CDS	126932867	126936606	.	-	.	ID=cds-XP_036019097.1;Parent=rna-XM_036163204.1;Dbxref=GeneID:210356,GenBank:XP_036019097.1,MGI:MGI:2686394;Name=XP_036019097.1;gbkey=CDS;gene=Nckap5;product=nck-associated protein 5 isoform X12;protein_id=XP_036019097.1;extra_copy_number=0
CM058241.1	Liftoff	CDS	127011165	127011284	.	-	.	ID=cds-XP_036019097.1;Parent=rna-XM_036163204.1;Dbxref=GeneID:210356,GenBank:XP_036019097.1,MGI:MGI:2686394;Name=XP_036019097.1;gbkey=CDS;gene=Nckap5;product=nck-associated protein 5 isoform X12;protein_id=XP_036019097.1;extra_copy_number=0
CM058241.1	Liftoff	CDS	127018830	127018868	.	-	.	ID=cds-XP_036019097.1;Parent=rna-XM_036163204.1;Dbxref=GeneID:210356,GenBank:XP_036019097.1,MGI:MGI:2686394;Name=XP_036019097.1;gbkey=CDS;gene=Nckap5;product=nck-associated protein 5 isoform X12;protein_id=XP_036019097.1;extra_copy_number=0
CM058241.1	Liftoff	CDS	127032664	127032732	.	-	.	ID=cds-XP_036019097.1;Parent=rna-XM_036163204.1;Dbxref=GeneID:210356,GenBank:XP_036019097.1,MGI:MGI:2686394;Name=XP_036019097.1;gbkey=CDS;gene=Nckap5;product=nck-associated protein 5 isoform X12;protein_id=XP_036019097.1;extra_copy_number=0
CM058241.1	Liftoff	CDS	127131257	127131409	.	-	.	ID=cds-XP_036019097.1;Parent=rna-XM_036163204.1;Dbxref=GeneID:210356,GenBank:XP_036019097.1,MGI:MGI:2686394;Name=XP_036019097.1;gbkey=CDS;gene=Nckap5;product=nck-associated protein 5 isoform X12;protein_id=XP_036019097.1;extra_copy_number=0
CM058241.1	Liftoff	CDS	127167039	127167126	.	-	.	ID=cds-XP_036019097.1;Parent=rna-XM_036163204.1;Dbxref=GeneID:210356,GenBank:XP_036019097.1,MGI:MGI:2686394;Name=XP_036019097.1;gbkey=CDS;gene=Nckap5;product=nck-associated protein 5 isoform X12;protein_id=XP_036019097.1;extra_copy_number=0
CM058241.1	Liftoff	CDS	127290899	127291032	.	-	.	ID=cds-XP_036019097.1;Parent=rna-XM_036163204.1;Dbxref=GeneID:210356,GenBank:XP_036019097.1,MGI:MGI:2686394;Name=XP_036019097.1;gbkey=CDS;gene=Nckap5;product=nck-associated protein 5 isoform X12;protein_id=XP_036019097.1;extra_copy_number=0
CM058241.1	Liftoff	CDS	127357327	127357390	.	-	.	ID=cds-XP_036019097.1;Parent=rna-XM_036163204.1;Dbxref=GeneID:210356,GenBank:XP_036019097.1,MGI:MGI:2686394;Name=XP_036019097.1;gbkey=CDS;gene=Nckap5;product=nck-associated protein 5 isoform X12;protein_id=XP_036019097.1;extra_copy_number=0
CM058241.1	Liftoff	CDS	127364645	127364669	.	-	.	ID=cds-XP_036019097.1;Parent=rna-XM_036163204.1;Dbxref=GeneID:210356,GenBank:XP_036019097.1,MGI:MGI:2686394;Name=XP_036019097.1;gbkey=CDS;gene=Nckap5;product=nck-associated protein 5 isoform X12;protein_id=XP_036019097.1;extra_copy_number=0
CM058241.1	Liftoff	CDS	127401426	127401444	.	-	.	ID=cds-XP_036019097.1;Parent=rna-XM_036163204.1;Dbxref=GeneID:210356,GenBank:XP_036019097.1,MGI:MGI:2686394;Name=XP_036019097.1;gbkey=CDS;gene=Nckap5;product=nck-associated protein 5 isoform X12;protein_id=XP_036019097.1;extra_copy_number=0
CM058241.1	Liftoff	mRNA	126822211	127401856	.	-	.	ID=rna-XM_036163207.1;Parent=gene-Nckap5;Dbxref=GeneID:210356,GenBank:XM_036163207.1,MGI:MGI:2686394;Name=XM_036163207.1;gbkey=mRNA;gene=Nckap5;model_evidence=Supporting evidence includes similarity to: 1 mRNA%2C 9 ESTs%2C 321 long SRA reads%2C and 100%25 coverage of the annotated genomic feature by RNAseq alignments%2C including 3 samples with support for all annotated introns;product=NCK-associated protein 5%2C transcript variant X19;transcript_id=XM_036163207.1;matches_ref_protein=True;valid_ORF=True;extra_copy_number=0
CM058241.1	Liftoff	exon	126822211	126823594	.	-	.	ID=exon-XM_036163207.1-16;Parent=rna-XM_036163207.1;Dbxref=GeneID:210356,GenBank:XM_036163207.1,MGI:MGI:2686394;gbkey=mRNA;gene=Nckap5;product=NCK-associated protein 5%2C transcript variant X19;transcript_id=XM_036163207.1;extra_copy_number=0
CM058241.1	Liftoff	exon	126875642	126875728	.	-	.	ID=exon-XM_036163207.1-15;Parent=rna-XM_036163207.1;Dbxref=GeneID:210356,GenBank:XM_036163207.1,MGI:MGI:2686394;gbkey=mRNA;gene=Nckap5;product=NCK-associated protein 5%2C transcript variant X19;transcript_id=XM_036163207.1;extra_copy_number=0
CM058241.1	Liftoff	exon	126885507	126885643	.	-	.	ID=exon-XM_036163207.1-14;Parent=rna-XM_036163207.1;Dbxref=GeneID:210356,GenBank:XM_036163207.1,MGI:MGI:2686394;gbkey=mRNA;gene=Nckap5;product=NCK-associated protein 5%2C transcript variant X19;transcript_id=XM_036163207.1;extra_copy_number=0
CM058241.1	Liftoff	exon	126889964	126890278	.	-	.	ID=exon-XM_036163207.1-13;Parent=rna-XM_036163207.1;Dbxref=GeneID:210356,GenBank:XM_036163207.1,MGI:MGI:2686394;gbkey=mRNA;gene=Nckap5;product=NCK-associated protein 5%2C transcript variant X19;transcript_id=XM_036163207.1;extra_copy_number=0
CM058241.1	Liftoff	exon	126923162	126923240	.	-	.	ID=exon-XM_036163207.1-12;Parent=rna-XM_036163207.1;Dbxref=GeneID:210356,GenBank:XM_036163207.1,MGI:MGI:2686394;gbkey=mRNA;gene=Nckap5;product=NCK-associated protein 5%2C transcript variant X19;transcript_id=XM_036163207.1;extra_copy_number=0
CM058241.1	Liftoff	exon	126931624	126931801	.	-	.	ID=exon-XM_036163207.1-11;Parent=rna-XM_036163207.1;Dbxref=GeneID:210356,GenBank:XM_036163207.1,MGI:MGI:2686394;gbkey=mRNA;gene=Nckap5;product=NCK-associated protein 5%2C transcript variant X19;transcript_id=XM_036163207.1;extra_copy_number=0
CM058241.1	Liftoff	exon	126932867	126936606	.	-	.	ID=exon-XM_036163207.1-10;Parent=rna-XM_036163207.1;Dbxref=GeneID:210356,GenBank:XM_036163207.1,MGI:MGI:2686394;gbkey=mRNA;gene=Nckap5;product=NCK-associated protein 5%2C transcript variant X19;transcript_id=XM_036163207.1;extra_copy_number=0
CM058241.1	Liftoff	exon	127011165	127011284	.	-	.	ID=exon-XM_036163207.1-9;Parent=rna-XM_036163207.1;Dbxref=GeneID:210356,GenBank:XM_036163207.1,MGI:MGI:2686394;gbkey=mRNA;gene=Nckap5;product=NCK-associated protein 5%2C transcript variant X19;transcript_id=XM_036163207.1;extra_copy_number=0
CM058241.1	Liftoff	exon	127018830	127018868	.	-	.	ID=exon-XM_036163207.1-8;Parent=rna-XM_036163207.1;Dbxref=GeneID:210356,GenBank:XM_036163207.1,MGI:MGI:2686394;gbkey=mRNA;gene=Nckap5;product=NCK-associated protein 5%2C transcript variant X19;transcript_id=XM_036163207.1;extra_copy_number=0
CM058241.1	Liftoff	exon	127032664	127032732	.	-	.	ID=exon-XM_036163207.1-7;Parent=rna-XM_036163207.1;Dbxref=GeneID:210356,GenBank:XM_036163207.1,MGI:MGI:2686394;gbkey=mRNA;gene=Nckap5;product=NCK-associated protein 5%2C transcript variant X19;transcript_id=XM_036163207.1;extra_copy_number=0
CM058241.1	Liftoff	exon	127131257	127131409	.	-	.	ID=exon-XM_036163207.1-6;Parent=rna-XM_036163207.1;Dbxref=GeneID:210356,GenBank:XM_036163207.1,MGI:MGI:2686394;gbkey=mRNA;gene=Nckap5;product=NCK-associated protein 5%2C transcript variant X19;transcript_id=XM_036163207.1;extra_copy_number=0
CM058241.1	Liftoff	exon	127167039	127167126	.	-	.	ID=exon-XM_036163207.1-5;Parent=rna-XM_036163207.1;Dbxref=GeneID:210356,GenBank:XM_036163207.1,MGI:MGI:2686394;gbkey=mRNA;gene=Nckap5;product=NCK-associated protein 5%2C transcript variant X19;transcript_id=XM_036163207.1;extra_copy_number=0
CM058241.1	Liftoff	exon	127290899	127291032	.	-	.	ID=exon-XM_036163207.1-4;Parent=rna-XM_036163207.1;Dbxref=GeneID:210356,GenBank:XM_036163207.1,MGI:MGI:2686394;gbkey=mRNA;gene=Nckap5;product=NCK-associated protein 5%2C transcript variant X19;transcript_id=XM_036163207.1;extra_copy_number=0
CM058241.1	Liftoff	exon	127357327	127357390	.	-	.	ID=exon-XM_036163207.1-3;Parent=rna-XM_036163207.1;Dbxref=GeneID:210356,GenBank:XM_036163207.1,MGI:MGI:2686394;gbkey=mRNA;gene=Nckap5;product=NCK-associated protein 5%2C transcript variant X19;transcript_id=XM_036163207.1;extra_copy_number=0
CM058241.1	Liftoff	exon	127364630	127364669	.	-	.	ID=exon-XM_036163207.1-2;Parent=rna-XM_036163207.1;Dbxref=GeneID:210356,GenBank:XM_036163207.1,MGI:MGI:2686394;gbkey=mRNA;gene=Nckap5;product=NCK-associated protein 5%2C transcript variant X19;transcript_id=XM_036163207.1;extra_copy_number=0
CM058241.1	Liftoff	exon	127401426	127401856	.	-	.	ID=exon-XM_036163207.1-1;Parent=rna-XM_036163207.1;Dbxref=GeneID:210356,GenBank:XM_036163207.1,MGI:MGI:2686394;gbkey=mRNA;gene=Nckap5;product=NCK-associated protein 5%2C transcript variant X19;transcript_id=XM_036163207.1;extra_copy_number=0
CM058241.1	Liftoff	CDS	126823316	126823594	.	-	.	ID=cds-XP_036019100.1;Parent=rna-XM_036163207.1;Dbxref=GeneID:210356,GenBank:XP_036019100.1,MGI:MGI:2686394;Name=XP_036019100.1;gbkey=CDS;gene=Nckap5;product=nck-associated protein 5 isoform X15;protein_id=XP_036019100.1;extra_copy_number=0
CM058241.1	Liftoff	CDS	126875642	126875728	.	-	.	ID=cds-XP_036019100.1;Parent=rna-XM_036163207.1;Dbxref=GeneID:210356,GenBank:XP_036019100.1,MGI:MGI:2686394;Name=XP_036019100.1;gbkey=CDS;gene=Nckap5;product=nck-associated protein 5 isoform X15;protein_id=XP_036019100.1;extra_copy_number=0
CM058241.1	Liftoff	CDS	126885507	126885643	.	-	.	ID=cds-XP_036019100.1;Parent=rna-XM_036163207.1;Dbxref=GeneID:210356,GenBank:XP_036019100.1,MGI:MGI:2686394;Name=XP_036019100.1;gbkey=CDS;gene=Nckap5;product=nck-associated protein 5 isoform X15;protein_id=XP_036019100.1;extra_copy_number=0
CM058241.1	Liftoff	CDS	126889964	126890278	.	-	.	ID=cds-XP_036019100.1;Parent=rna-XM_036163207.1;Dbxref=GeneID:210356,GenBank:XP_036019100.1,MGI:MGI:2686394;Name=XP_036019100.1;gbkey=CDS;gene=Nckap5;product=nck-associated protein 5 isoform X15;protein_id=XP_036019100.1;extra_copy_number=0
CM058241.1	Liftoff	CDS	126923162	126923240	.	-	.	ID=cds-XP_036019100.1;Parent=rna-XM_036163207.1;Dbxref=GeneID:210356,GenBank:XP_036019100.1,MGI:MGI:2686394;Name=XP_036019100.1;gbkey=CDS;gene=Nckap5;product=nck-associated protein 5 isoform X15;protein_id=XP_036019100.1;extra_copy_number=0
CM058241.1	Liftoff	CDS	126931624	126931801	.	-	.	ID=cds-XP_036019100.1;Parent=rna-XM_036163207.1;Dbxref=GeneID:210356,GenBank:XP_036019100.1,MGI:MGI:2686394;Name=XP_036019100.1;gbkey=CDS;gene=Nckap5;product=nck-associated protein 5 isoform X15;protein_id=XP_036019100.1;extra_copy_number=0
CM058241.1	Liftoff	CDS	126932867	126936606	.	-	.	ID=cds-XP_036019100.1;Parent=rna-XM_036163207.1;Dbxref=GeneID:210356,GenBank:XP_036019100.1,MGI:MGI:2686394;Name=XP_036019100.1;gbkey=CDS;gene=Nckap5;product=nck-associated protein 5 isoform X15;protein_id=XP_036019100.1;extra_copy_number=0
CM058241.1	Liftoff	CDS	127011165	127011284	.	-	.	ID=cds-XP_036019100.1;Parent=rna-XM_036163207.1;Dbxref=GeneID:210356,GenBank:XP_036019100.1,MGI:MGI:2686394;Name=XP_036019100.1;gbkey=CDS;gene=Nckap5;product=nck-associated protein 5 isoform X15;protein_id=XP_036019100.1;extra_copy_number=0
CM058241.1	Liftoff	CDS	127018830	127018868	.	-	.	ID=cds-XP_036019100.1;Parent=rna-XM_036163207.1;Dbxref=GeneID:210356,GenBank:XP_036019100.1,MGI:MGI:2686394;Name=XP_036019100.1;gbkey=CDS;gene=Nckap5;product=nck-associated protein 5 isoform X15;protein_id=XP_036019100.1;extra_copy_number=0
CM058241.1	Liftoff	CDS	127032664	127032732	.	-	.	ID=cds-XP_036019100.1;Parent=rna-XM_036163207.1;Dbxref=GeneID:210356,GenBank:XP_036019100.1,MGI:MGI:2686394;Name=XP_036019100.1;gbkey=CDS;gene=Nckap5;product=nck-associated protein 5 isoform X15;protein_id=XP_036019100.1;extra_copy_number=0
CM058241.1	Liftoff	CDS	127131257	127131409	.	-	.	ID=cds-XP_036019100.1;Parent=rna-XM_036163207.1;Dbxref=GeneID:210356,GenBank:XP_036019100.1,MGI:MGI:2686394;Name=XP_036019100.1;gbkey=CDS;gene=Nckap5;product=nck-associated protein 5 isoform X15;protein_id=XP_036019100.1;extra_copy_number=0
CM058241.1	Liftoff	CDS	127167039	127167126	.	-	.	ID=cds-XP_036019100.1;Parent=rna-XM_036163207.1;Dbxref=GeneID:210356,GenBank:XP_036019100.1,MGI:MGI:2686394;Name=XP_036019100.1;gbkey=CDS;gene=Nckap5;product=nck-associated protein 5 isoform X15;protein_id=XP_036019100.1;extra_copy_number=0
CM058241.1	Liftoff	CDS	127290899	127291032	.	-	.	ID=cds-XP_036019100.1;Parent=rna-XM_036163207.1;Dbxref=GeneID:210356,GenBank:XP_036019100.1,MGI:MGI:2686394;Name=XP_036019100.1;gbkey=CDS;gene=Nckap5;product=nck-associated protein 5 isoform X15;protein_id=XP_036019100.1;extra_copy_number=0
CM058241.1	Liftoff	CDS	127357327	127357329	.	-	.	ID=cds-XP_036019100.1;Parent=rna-XM_036163207.1;Dbxref=GeneID:210356,GenBank:XP_036019100.1,MGI:MGI:2686394;Name=XP_036019100.1;gbkey=CDS;gene=Nckap5;product=nck-associated protein 5 isoform X15;protein_id=XP_036019100.1;extra_copy_number=0
CM058241.1	Liftoff	mRNA	126839059	127647806	.	-	.	ID=rna-XM_036163206.1;Parent=gene-Nckap5;Dbxref=GeneID:210356,GenBank:XM_036163206.1,MGI:MGI:2686394;Name=XM_036163206.1;gbkey=mRNA;gene=Nckap5;model_evidence=Supporting evidence includes similarity to: 2 mRNAs%2C 10 ESTs%2C 1 Protein%2C 165 long SRA reads%2C and 100%25 coverage of the annotated genomic feature by RNAseq alignments%2C including 2 samples with support for all annotated introns;product=NCK-associated protein 5%2C transcript variant X17;transcript_id=XM_036163206.1;matches_ref_protein=True;valid_ORF=True;extra_copy_number=0
CM058241.1	Liftoff	exon	126839059	126839080	.	-	.	ID=exon-XM_036163206.1-17;Parent=rna-XM_036163206.1;Dbxref=GeneID:210356,GenBank:XM_036163206.1,MGI:MGI:2686394;gbkey=mRNA;gene=Nckap5;product=NCK-associated protein 5%2C transcript variant X17;transcript_id=XM_036163206.1;extra_copy_number=0
CM058241.1	Liftoff	exon	126885507	126885643	.	-	.	ID=exon-XM_036163206.1-16;Parent=rna-XM_036163206.1;Dbxref=GeneID:210356,GenBank:XM_036163206.1,MGI:MGI:2686394;gbkey=mRNA;gene=Nckap5;product=NCK-associated protein 5%2C transcript variant X17;transcript_id=XM_036163206.1;extra_copy_number=0
CM058241.1	Liftoff	exon	126889964	126890278	.	-	.	ID=exon-XM_036163206.1-15;Parent=rna-XM_036163206.1;Dbxref=GeneID:210356,GenBank:XM_036163206.1,MGI:MGI:2686394;gbkey=mRNA;gene=Nckap5;product=NCK-associated protein 5%2C transcript variant X17;transcript_id=XM_036163206.1;extra_copy_number=0
CM058241.1	Liftoff	exon	126923162	126923240	.	-	.	ID=exon-XM_036163206.1-14;Parent=rna-XM_036163206.1;Dbxref=GeneID:210356,GenBank:XM_036163206.1,MGI:MGI:2686394;gbkey=mRNA;gene=Nckap5;product=NCK-associated protein 5%2C transcript variant X17;transcript_id=XM_036163206.1;extra_copy_number=0
CM058241.1	Liftoff	exon	126931624	126931801	.	-	.	ID=exon-XM_036163206.1-13;Parent=rna-XM_036163206.1;Dbxref=GeneID:210356,GenBank:XM_036163206.1,MGI:MGI:2686394;gbkey=mRNA;gene=Nckap5;product=NCK-associated protein 5%2C transcript variant X17;transcript_id=XM_036163206.1;extra_copy_number=0
CM058241.1	Liftoff	exon	126932867	126936606	.	-	.	ID=exon-XM_036163206.1-12;Parent=rna-XM_036163206.1;Dbxref=GeneID:210356,GenBank:XM_036163206.1,MGI:MGI:2686394;gbkey=mRNA;gene=Nckap5;product=NCK-associated protein 5%2C transcript variant X17;transcript_id=XM_036163206.1;extra_copy_number=0
CM058241.1	Liftoff	exon	126942370	126942561	.	-	.	ID=exon-XM_036163206.1-11;Parent=rna-XM_036163206.1;Dbxref=GeneID:210356,GenBank:XM_036163206.1,MGI:MGI:2686394;gbkey=mRNA;gene=Nckap5;product=NCK-associated protein 5%2C transcript variant X17;transcript_id=XM_036163206.1;extra_copy_number=0
CM058241.1	Liftoff	exon	127011165	127011284	.	-	.	ID=exon-XM_036163206.1-10;Parent=rna-XM_036163206.1;Dbxref=GeneID:210356,GenBank:XM_036163206.1,MGI:MGI:2686394;gbkey=mRNA;gene=Nckap5;product=NCK-associated protein 5%2C transcript variant X17;transcript_id=XM_036163206.1;extra_copy_number=0
CM058241.1	Liftoff	exon	127018830	127018868	.	-	.	ID=exon-XM_036163206.1-9;Parent=rna-XM_036163206.1;Dbxref=GeneID:210356,GenBank:XM_036163206.1,MGI:MGI:2686394;gbkey=mRNA;gene=Nckap5;product=NCK-associated protein 5%2C transcript variant X17;transcript_id=XM_036163206.1;extra_copy_number=0
CM058241.1	Liftoff	exon	127032664	127032732	.	-	.	ID=exon-XM_036163206.1-8;Parent=rna-XM_036163206.1;Dbxref=GeneID:210356,GenBank:XM_036163206.1,MGI:MGI:2686394;gbkey=mRNA;gene=Nckap5;product=NCK-associated protein 5%2C transcript variant X17;transcript_id=XM_036163206.1;extra_copy_number=0
CM058241.1	Liftoff	exon	127131257	127131409	.	-	.	ID=exon-XM_036163206.1-7;Parent=rna-XM_036163206.1;Dbxref=GeneID:210356,GenBank:XM_036163206.1,MGI:MGI:2686394;gbkey=mRNA;gene=Nckap5;product=NCK-associated protein 5%2C transcript variant X17;transcript_id=XM_036163206.1;extra_copy_number=0
CM058241.1	Liftoff	exon	127167039	127167126	.	-	.	ID=exon-XM_036163206.1-6;Parent=rna-XM_036163206.1;Dbxref=GeneID:210356,GenBank:XM_036163206.1,MGI:MGI:2686394;gbkey=mRNA;gene=Nckap5;product=NCK-associated protein 5%2C transcript variant X17;transcript_id=XM_036163206.1;extra_copy_number=0
CM058241.1	Liftoff	exon	127290899	127291032	.	-	.	ID=exon-XM_036163206.1-5;Parent=rna-XM_036163206.1;Dbxref=GeneID:210356,GenBank:XM_036163206.1,MGI:MGI:2686394;gbkey=mRNA;gene=Nckap5;product=NCK-associated protein 5%2C transcript variant X17;transcript_id=XM_036163206.1;extra_copy_number=0
CM058241.1	Liftoff	exon	127357327	127357390	.	-	.	ID=exon-XM_036163206.1-4;Parent=rna-XM_036163206.1;Dbxref=GeneID:210356,GenBank:XM_036163206.1,MGI:MGI:2686394;gbkey=mRNA;gene=Nckap5;product=NCK-associated protein 5%2C transcript variant X17;transcript_id=XM_036163206.1;extra_copy_number=0
CM058241.1	Liftoff	exon	127437568	127437641	.	-	.	ID=exon-XM_036163206.1-3;Parent=rna-XM_036163206.1;Dbxref=GeneID:210356,GenBank:XM_036163206.1,MGI:MGI:2686394;gbkey=mRNA;gene=Nckap5;product=NCK-associated protein 5%2C transcript variant X17;transcript_id=XM_036163206.1;extra_copy_number=0
CM058241.1	Liftoff	exon	127604611	127604739	.	-	.	ID=exon-XM_036163206.1-2;Parent=rna-XM_036163206.1;Dbxref=GeneID:210356,GenBank:XM_036163206.1,MGI:MGI:2686394;gbkey=mRNA;gene=Nckap5;product=NCK-associated protein 5%2C transcript variant X17;transcript_id=XM_036163206.1;extra_copy_number=0
CM058241.1	Liftoff	exon	127646862	127647806	.	-	.	ID=exon-XM_036163206.1-1;Parent=rna-XM_036163206.1;Dbxref=GeneID:210356,GenBank:XM_036163206.1,MGI:MGI:2686394;gbkey=mRNA;gene=Nckap5;product=NCK-associated protein 5%2C transcript variant X17;transcript_id=XM_036163206.1;extra_copy_number=0
CM058241.1	Liftoff	CDS	126839078	126839080	.	-	.	ID=cds-XP_036019099.1;Parent=rna-XM_036163206.1;Dbxref=GeneID:210356,GenBank:XP_036019099.1,MGI:MGI:2686394;Name=XP_036019099.1;gbkey=CDS;gene=Nckap5;product=nck-associated protein 5 isoform X14;protein_id=XP_036019099.1;extra_copy_number=0
CM058241.1	Liftoff	CDS	126885507	126885643	.	-	.	ID=cds-XP_036019099.1;Parent=rna-XM_036163206.1;Dbxref=GeneID:210356,GenBank:XP_036019099.1,MGI:MGI:2686394;Name=XP_036019099.1;gbkey=CDS;gene=Nckap5;product=nck-associated protein 5 isoform X14;protein_id=XP_036019099.1;extra_copy_number=0
CM058241.1	Liftoff	CDS	126889964	126890278	.	-	.	ID=cds-XP_036019099.1;Parent=rna-XM_036163206.1;Dbxref=GeneID:210356,GenBank:XP_036019099.1,MGI:MGI:2686394;Name=XP_036019099.1;gbkey=CDS;gene=Nckap5;product=nck-associated protein 5 isoform X14;protein_id=XP_036019099.1;extra_copy_number=0
CM058241.1	Liftoff	CDS	126923162	126923240	.	-	.	ID=cds-XP_036019099.1;Parent=rna-XM_036163206.1;Dbxref=GeneID:210356,GenBank:XP_036019099.1,MGI:MGI:2686394;Name=XP_036019099.1;gbkey=CDS;gene=Nckap5;product=nck-associated protein 5 isoform X14;protein_id=XP_036019099.1;extra_copy_number=0
CM058241.1	Liftoff	CDS	126931624	126931801	.	-	.	ID=cds-XP_036019099.1;Parent=rna-XM_036163206.1;Dbxref=GeneID:210356,GenBank:XP_036019099.1,MGI:MGI:2686394;Name=XP_036019099.1;gbkey=CDS;gene=Nckap5;product=nck-associated protein 5 isoform X14;protein_id=XP_036019099.1;extra_copy_number=0
CM058241.1	Liftoff	CDS	126932867	126936606	.	-	.	ID=cds-XP_036019099.1;Parent=rna-XM_036163206.1;Dbxref=GeneID:210356,GenBank:XP_036019099.1,MGI:MGI:2686394;Name=XP_036019099.1;gbkey=CDS;gene=Nckap5;product=nck-associated protein 5 isoform X14;protein_id=XP_036019099.1;extra_copy_number=0
CM058241.1	Liftoff	CDS	126942370	126942561	.	-	.	ID=cds-XP_036019099.1;Parent=rna-XM_036163206.1;Dbxref=GeneID:210356,GenBank:XP_036019099.1,MGI:MGI:2686394;Name=XP_036019099.1;gbkey=CDS;gene=Nckap5;product=nck-associated protein 5 isoform X14;protein_id=XP_036019099.1;extra_copy_number=0
CM058241.1	Liftoff	CDS	127011165	127011284	.	-	.	ID=cds-XP_036019099.1;Parent=rna-XM_036163206.1;Dbxref=GeneID:210356,GenBank:XP_036019099.1,MGI:MGI:2686394;Name=XP_036019099.1;gbkey=CDS;gene=Nckap5;product=nck-associated protein 5 isoform X14;protein_id=XP_036019099.1;extra_copy_number=0
CM058241.1	Liftoff	CDS	127018830	127018868	.	-	.	ID=cds-XP_036019099.1;Parent=rna-XM_036163206.1;Dbxref=GeneID:210356,GenBank:XP_036019099.1,MGI:MGI:2686394;Name=XP_036019099.1;gbkey=CDS;gene=Nckap5;product=nck-associated protein 5 isoform X14;protein_id=XP_036019099.1;extra_copy_number=0
CM058241.1	Liftoff	CDS	127032664	127032732	.	-	.	ID=cds-XP_036019099.1;Parent=rna-XM_036163206.1;Dbxref=GeneID:210356,GenBank:XP_036019099.1,MGI:MGI:2686394;Name=XP_036019099.1;gbkey=CDS;gene=Nckap5;product=nck-associated protein 5 isoform X14;protein_id=XP_036019099.1;extra_copy_number=0
CM058241.1	Liftoff	CDS	127131257	127131409	.	-	.	ID=cds-XP_036019099.1;Parent=rna-XM_036163206.1;Dbxref=GeneID:210356,GenBank:XP_036019099.1,MGI:MGI:2686394;Name=XP_036019099.1;gbkey=CDS;gene=Nckap5;product=nck-associated protein 5 isoform X14;protein_id=XP_036019099.1;extra_copy_number=0
CM058241.1	Liftoff	CDS	127167039	127167126	.	-	.	ID=cds-XP_036019099.1;Parent=rna-XM_036163206.1;Dbxref=GeneID:210356,GenBank:XP_036019099.1,MGI:MGI:2686394;Name=XP_036019099.1;gbkey=CDS;gene=Nckap5;product=nck-associated protein 5 isoform X14;protein_id=XP_036019099.1;extra_copy_number=0
CM058241.1	Liftoff	CDS	127290899	127291032	.	-	.	ID=cds-XP_036019099.1;Parent=rna-XM_036163206.1;Dbxref=GeneID:210356,GenBank:XP_036019099.1,MGI:MGI:2686394;Name=XP_036019099.1;gbkey=CDS;gene=Nckap5;product=nck-associated protein 5 isoform X14;protein_id=XP_036019099.1;extra_copy_number=0
CM058241.1	Liftoff	CDS	127357327	127357390	.	-	.	ID=cds-XP_036019099.1;Parent=rna-XM_036163206.1;Dbxref=GeneID:210356,GenBank:XP_036019099.1,MGI:MGI:2686394;Name=XP_036019099.1;gbkey=CDS;gene=Nckap5;product=nck-associated protein 5 isoform X14;protein_id=XP_036019099.1;extra_copy_number=0
CM058241.1	Liftoff	CDS	127437568	127437641	.	-	.	ID=cds-XP_036019099.1;Parent=rna-XM_036163206.1;Dbxref=GeneID:210356,GenBank:XP_036019099.1,MGI:MGI:2686394;Name=XP_036019099.1;gbkey=CDS;gene=Nckap5;product=nck-associated protein 5 isoform X14;protein_id=XP_036019099.1;extra_copy_number=0
CM058241.1	Liftoff	CDS	127604611	127604679	.	-	.	ID=cds-XP_036019099.1;Parent=rna-XM_036163206.1;Dbxref=GeneID:210356,GenBank:XP_036019099.1,MGI:MGI:2686394;Name=XP_036019099.1;gbkey=CDS;gene=Nckap5;product=nck-associated protein 5 isoform X14;protein_id=XP_036019099.1;extra_copy_number=0
CM058241.1	Liftoff	mRNA	126876214	127647806	.	-	.	ID=rna-XM_036163199.1;Parent=gene-Nckap5;Dbxref=GeneID:210356,GenBank:XM_036163199.1,MGI:MGI:2686394;Name=XM_036163199.1;gbkey=mRNA;gene=Nckap5;model_evidence=Supporting evidence includes similarity to: 2 mRNAs%2C 10 ESTs%2C 1 Protein%2C 180 long SRA reads%2C and 100%25 coverage of the annotated genomic feature by RNAseq alignments%2C including 3 samples with support for all annotated introns;product=NCK-associated protein 5%2C transcript variant X11;transcript_id=XM_036163199.1;matches_ref_protein=True;valid_ORF=True;extra_copy_number=0
CM058241.1	Liftoff	exon	126876214	126880496	.	-	.	ID=exon-XM_036163199.1-17;Parent=rna-XM_036163199.1;Dbxref=GeneID:210356,GenBank:XM_036163199.1,MGI:MGI:2686394;gbkey=mRNA;gene=Nckap5;product=NCK-associated protein 5%2C transcript variant X11;transcript_id=XM_036163199.1;extra_copy_number=0
CM058241.1	Liftoff	exon	126885507	126885643	.	-	.	ID=exon-XM_036163199.1-16;Parent=rna-XM_036163199.1;Dbxref=GeneID:210356,GenBank:XM_036163199.1,MGI:MGI:2686394;gbkey=mRNA;gene=Nckap5;product=NCK-associated protein 5%2C transcript variant X11;transcript_id=XM_036163199.1;extra_copy_number=0
CM058241.1	Liftoff	exon	126889964	126890278	.	-	.	ID=exon-XM_036163199.1-15;Parent=rna-XM_036163199.1;Dbxref=GeneID:210356,GenBank:XM_036163199.1,MGI:MGI:2686394;gbkey=mRNA;gene=Nckap5;product=NCK-associated protein 5%2C transcript variant X11;transcript_id=XM_036163199.1;extra_copy_number=0
CM058241.1	Liftoff	exon	126923162	126923240	.	-	.	ID=exon-XM_036163199.1-14;Parent=rna-XM_036163199.1;Dbxref=GeneID:210356,GenBank:XM_036163199.1,MGI:MGI:2686394;gbkey=mRNA;gene=Nckap5;product=NCK-associated protein 5%2C transcript variant X11;transcript_id=XM_036163199.1;extra_copy_number=0
CM058241.1	Liftoff	exon	126931624	126931801	.	-	.	ID=exon-XM_036163199.1-13;Parent=rna-XM_036163199.1;Dbxref=GeneID:210356,GenBank:XM_036163199.1,MGI:MGI:2686394;gbkey=mRNA;gene=Nckap5;product=NCK-associated protein 5%2C transcript variant X11;transcript_id=XM_036163199.1;extra_copy_number=0
CM058241.1	Liftoff	exon	126932867	126936606	.	-	.	ID=exon-XM_036163199.1-12;Parent=rna-XM_036163199.1;Dbxref=GeneID:210356,GenBank:XM_036163199.1,MGI:MGI:2686394;gbkey=mRNA;gene=Nckap5;product=NCK-associated protein 5%2C transcript variant X11;transcript_id=XM_036163199.1;extra_copy_number=0
CM058241.1	Liftoff	exon	126942370	126942561	.	-	.	ID=exon-XM_036163199.1-11;Parent=rna-XM_036163199.1;Dbxref=GeneID:210356,GenBank:XM_036163199.1,MGI:MGI:2686394;gbkey=mRNA;gene=Nckap5;product=NCK-associated protein 5%2C transcript variant X11;transcript_id=XM_036163199.1;extra_copy_number=0
CM058241.1	Liftoff	exon	127011165	127011284	.	-	.	ID=exon-XM_036163199.1-10;Parent=rna-XM_036163199.1;Dbxref=GeneID:210356,GenBank:XM_036163199.1,MGI:MGI:2686394;gbkey=mRNA;gene=Nckap5;product=NCK-associated protein 5%2C transcript variant X11;transcript_id=XM_036163199.1;extra_copy_number=0
CM058241.1	Liftoff	exon	127018830	127018868	.	-	.	ID=exon-XM_036163199.1-9;Parent=rna-XM_036163199.1;Dbxref=GeneID:210356,GenBank:XM_036163199.1,MGI:MGI:2686394;gbkey=mRNA;gene=Nckap5;product=NCK-associated protein 5%2C transcript variant X11;transcript_id=XM_036163199.1;extra_copy_number=0
CM058241.1	Liftoff	exon	127032664	127032732	.	-	.	ID=exon-XM_036163199.1-8;Parent=rna-XM_036163199.1;Dbxref=GeneID:210356,GenBank:XM_036163199.1,MGI:MGI:2686394;gbkey=mRNA;gene=Nckap5;product=NCK-associated protein 5%2C transcript variant X11;transcript_id=XM_036163199.1;extra_copy_number=0
CM058241.1	Liftoff	exon	127131257	127131409	.	-	.	ID=exon-XM_036163199.1-7;Parent=rna-XM_036163199.1;Dbxref=GeneID:210356,GenBank:XM_036163199.1,MGI:MGI:2686394;gbkey=mRNA;gene=Nckap5;product=NCK-associated protein 5%2C transcript variant X11;transcript_id=XM_036163199.1;extra_copy_number=0
CM058241.1	Liftoff	exon	127167039	127167126	.	-	.	ID=exon-XM_036163199.1-6;Parent=rna-XM_036163199.1;Dbxref=GeneID:210356,GenBank:XM_036163199.1,MGI:MGI:2686394;gbkey=mRNA;gene=Nckap5;product=NCK-associated protein 5%2C transcript variant X11;transcript_id=XM_036163199.1;extra_copy_number=0
CM058241.1	Liftoff	exon	127290899	127291032	.	-	.	ID=exon-XM_036163199.1-5;Parent=rna-XM_036163199.1;Dbxref=GeneID:210356,GenBank:XM_036163199.1,MGI:MGI:2686394;gbkey=mRNA;gene=Nckap5;product=NCK-associated protein 5%2C transcript variant X11;transcript_id=XM_036163199.1;extra_copy_number=0
CM058241.1	Liftoff	exon	127357327	127357390	.	-	.	ID=exon-XM_036163199.1-4;Parent=rna-XM_036163199.1;Dbxref=GeneID:210356,GenBank:XM_036163199.1,MGI:MGI:2686394;gbkey=mRNA;gene=Nckap5;product=NCK-associated protein 5%2C transcript variant X11;transcript_id=XM_036163199.1;extra_copy_number=0
CM058241.1	Liftoff	exon	127437568	127437641	.	-	.	ID=exon-XM_036163199.1-3;Parent=rna-XM_036163199.1;Dbxref=GeneID:210356,GenBank:XM_036163199.1,MGI:MGI:2686394;gbkey=mRNA;gene=Nckap5;product=NCK-associated protein 5%2C transcript variant X11;transcript_id=XM_036163199.1;extra_copy_number=0
CM058241.1	Liftoff	exon	127604611	127604739	.	-	.	ID=exon-XM_036163199.1-2;Parent=rna-XM_036163199.1;Dbxref=GeneID:210356,GenBank:XM_036163199.1,MGI:MGI:2686394;gbkey=mRNA;gene=Nckap5;product=NCK-associated protein 5%2C transcript variant X11;transcript_id=XM_036163199.1;extra_copy_number=0
CM058241.1	Liftoff	exon	127646862	127647806	.	-	.	ID=exon-XM_036163199.1-1;Parent=rna-XM_036163199.1;Dbxref=GeneID:210356,GenBank:XM_036163199.1,MGI:MGI:2686394;gbkey=mRNA;gene=Nckap5;product=NCK-associated protein 5%2C transcript variant X11;transcript_id=XM_036163199.1;extra_copy_number=0
CM058241.1	Liftoff	CDS	126880380	126880496	.	-	.	ID=cds-XP_036019092.1;Parent=rna-XM_036163199.1;Dbxref=GeneID:210356,GenBank:XP_036019092.1,MGI:MGI:2686394;Name=XP_036019092.1;gbkey=CDS;gene=Nckap5;product=nck-associated protein 5 isoform X9;protein_id=XP_036019092.1;extra_copy_number=0
CM058241.1	Liftoff	CDS	126885507	126885643	.	-	.	ID=cds-XP_036019092.1;Parent=rna-XM_036163199.1;Dbxref=GeneID:210356,GenBank:XP_036019092.1,MGI:MGI:2686394;Name=XP_036019092.1;gbkey=CDS;gene=Nckap5;product=nck-associated protein 5 isoform X9;protein_id=XP_036019092.1;extra_copy_number=0
CM058241.1	Liftoff	CDS	126889964	126890278	.	-	.	ID=cds-XP_036019092.1;Parent=rna-XM_036163199.1;Dbxref=GeneID:210356,GenBank:XP_036019092.1,MGI:MGI:2686394;Name=XP_036019092.1;gbkey=CDS;gene=Nckap5;product=nck-associated protein 5 isoform X9;protein_id=XP_036019092.1;extra_copy_number=0
CM058241.1	Liftoff	CDS	126923162	126923240	.	-	.	ID=cds-XP_036019092.1;Parent=rna-XM_036163199.1;Dbxref=GeneID:210356,GenBank:XP_036019092.1,MGI:MGI:2686394;Name=XP_036019092.1;gbkey=CDS;gene=Nckap5;product=nck-associated protein 5 isoform X9;protein_id=XP_036019092.1;extra_copy_number=0
CM058241.1	Liftoff	CDS	126931624	126931801	.	-	.	ID=cds-XP_036019092.1;Parent=rna-XM_036163199.1;Dbxref=GeneID:210356,GenBank:XP_036019092.1,MGI:MGI:2686394;Name=XP_036019092.1;gbkey=CDS;gene=Nckap5;product=nck-associated protein 5 isoform X9;protein_id=XP_036019092.1;extra_copy_number=0
CM058241.1	Liftoff	CDS	126932867	126936606	.	-	.	ID=cds-XP_036019092.1;Parent=rna-XM_036163199.1;Dbxref=GeneID:210356,GenBank:XP_036019092.1,MGI:MGI:2686394;Name=XP_036019092.1;gbkey=CDS;gene=Nckap5;product=nck-associated protein 5 isoform X9;protein_id=XP_036019092.1;extra_copy_number=0
CM058241.1	Liftoff	CDS	126942370	126942561	.	-	.	ID=cds-XP_036019092.1;Parent=rna-XM_036163199.1;Dbxref=GeneID:210356,GenBank:XP_036019092.1,MGI:MGI:2686394;Name=XP_036019092.1;gbkey=CDS;gene=Nckap5;product=nck-associated protein 5 isoform X9;protein_id=XP_036019092.1;extra_copy_number=0
CM058241.1	Liftoff	CDS	127011165	127011284	.	-	.	ID=cds-XP_036019092.1;Parent=rna-XM_036163199.1;Dbxref=GeneID:210356,GenBank:XP_036019092.1,MGI:MGI:2686394;Name=XP_036019092.1;gbkey=CDS;gene=Nckap5;product=nck-associated protein 5 isoform X9;protein_id=XP_036019092.1;extra_copy_number=0
CM058241.1	Liftoff	CDS	127018830	127018868	.	-	.	ID=cds-XP_036019092.1;Parent=rna-XM_036163199.1;Dbxref=GeneID:210356,GenBank:XP_036019092.1,MGI:MGI:2686394;Name=XP_036019092.1;gbkey=CDS;gene=Nckap5;product=nck-associated protein 5 isoform X9;protein_id=XP_036019092.1;extra_copy_number=0
CM058241.1	Liftoff	CDS	127032664	127032732	.	-	.	ID=cds-XP_036019092.1;Parent=rna-XM_036163199.1;Dbxref=GeneID:210356,GenBank:XP_036019092.1,MGI:MGI:2686394;Name=XP_036019092.1;gbkey=CDS;gene=Nckap5;product=nck-associated protein 5 isoform X9;protein_id=XP_036019092.1;extra_copy_number=0
CM058241.1	Liftoff	CDS	127131257	127131409	.	-	.	ID=cds-XP_036019092.1;Parent=rna-XM_036163199.1;Dbxref=GeneID:210356,GenBank:XP_036019092.1,MGI:MGI:2686394;Name=XP_036019092.1;gbkey=CDS;gene=Nckap5;product=nck-associated protein 5 isoform X9;protein_id=XP_036019092.1;extra_copy_number=0
CM058241.1	Liftoff	CDS	127167039	127167126	.	-	.	ID=cds-XP_036019092.1;Parent=rna-XM_036163199.1;Dbxref=GeneID:210356,GenBank:XP_036019092.1,MGI:MGI:2686394;Name=XP_036019092.1;gbkey=CDS;gene=Nckap5;product=nck-associated protein 5 isoform X9;protein_id=XP_036019092.1;extra_copy_number=0
CM058241.1	Liftoff	CDS	127290899	127291032	.	-	.	ID=cds-XP_036019092.1;Parent=rna-XM_036163199.1;Dbxref=GeneID:210356,GenBank:XP_036019092.1,MGI:MGI:2686394;Name=XP_036019092.1;gbkey=CDS;gene=Nckap5;product=nck-associated protein 5 isoform X9;protein_id=XP_036019092.1;extra_copy_number=0
CM058241.1	Liftoff	CDS	127357327	127357390	.	-	.	ID=cds-XP_036019092.1;Parent=rna-XM_036163199.1;Dbxref=GeneID:210356,GenBank:XP_036019092.1,MGI:MGI:2686394;Name=XP_036019092.1;gbkey=CDS;gene=Nckap5;product=nck-associated protein 5 isoform X9;protein_id=XP_036019092.1;extra_copy_number=0
CM058241.1	Liftoff	CDS	127437568	127437641	.	-	.	ID=cds-XP_036019092.1;Parent=rna-XM_036163199.1;Dbxref=GeneID:210356,GenBank:XP_036019092.1,MGI:MGI:2686394;Name=XP_036019092.1;gbkey=CDS;gene=Nckap5;product=nck-associated protein 5 isoform X9;protein_id=XP_036019092.1;extra_copy_number=0
CM058241.1	Liftoff	CDS	127604611	127604679	.	-	.	ID=cds-XP_036019092.1;Parent=rna-XM_036163199.1;Dbxref=GeneID:210356,GenBank:XP_036019092.1,MGI:MGI:2686394;Name=XP_036019092.1;gbkey=CDS;gene=Nckap5;product=nck-associated protein 5 isoform X9;protein_id=XP_036019092.1;extra_copy_number=0
CM058241.1	Liftoff	transcript	126822211	127647806	.	-	.	ID=rna-XR_004941376.1;Parent=gene-Nckap5;Dbxref=GeneID:210356,GenBank:XR_004941376.1,MGI:MGI:2686394;Name=XR_004941376.1;gbkey=misc_RNA;gene=Nckap5;model_evidence=Supporting evidence includes similarity to: 2 mRNAs%2C 11 ESTs%2C 1 Protein%2C 323 long SRA reads%2C and 100%25 coverage of the annotated genomic feature by RNAseq alignments%2C including 2 samples with support for all annotated introns;product=NCK-associated protein 5%2C transcript variant X16;transcript_id=XR_004941376.1;extra_copy_number=0
CM058241.1	Liftoff	exon	126822211	126823594	.	-	.	ID=exon-XR_004941376.1-19;Parent=rna-XR_004941376.1;Dbxref=GeneID:210356,GenBank:XR_004941376.1,MGI:MGI:2686394;gbkey=misc_RNA;gene=Nckap5;product=NCK-associated protein 5%2C transcript variant X16;transcript_id=XR_004941376.1;extra_copy_number=0
CM058241.1	Liftoff	exon	126839029	126839080	.	-	.	ID=exon-XR_004941376.1-18;Parent=rna-XR_004941376.1;Dbxref=GeneID:210356,GenBank:XR_004941376.1,MGI:MGI:2686394;gbkey=misc_RNA;gene=Nckap5;product=NCK-associated protein 5%2C transcript variant X16;transcript_id=XR_004941376.1;extra_copy_number=0
CM058241.1	Liftoff	exon	126848738	126848812	.	-	.	ID=exon-XR_004941376.1-17;Parent=rna-XR_004941376.1;Dbxref=GeneID:210356,GenBank:XR_004941376.1,MGI:MGI:2686394;gbkey=misc_RNA;gene=Nckap5;product=NCK-associated protein 5%2C transcript variant X16;transcript_id=XR_004941376.1;extra_copy_number=0
CM058241.1	Liftoff	exon	126885507	126885643	.	-	.	ID=exon-XR_004941376.1-16;Parent=rna-XR_004941376.1;Dbxref=GeneID:210356,GenBank:XR_004941376.1,MGI:MGI:2686394;gbkey=misc_RNA;gene=Nckap5;product=NCK-associated protein 5%2C transcript variant X16;transcript_id=XR_004941376.1;extra_copy_number=0
CM058241.1	Liftoff	exon	126889964	126890278	.	-	.	ID=exon-XR_004941376.1-15;Parent=rna-XR_004941376.1;Dbxref=GeneID:210356,GenBank:XR_004941376.1,MGI:MGI:2686394;gbkey=misc_RNA;gene=Nckap5;product=NCK-associated protein 5%2C transcript variant X16;transcript_id=XR_004941376.1;extra_copy_number=0
CM058241.1	Liftoff	exon	126923162	126923240	.	-	.	ID=exon-XR_004941376.1-14;Parent=rna-XR_004941376.1;Dbxref=GeneID:210356,GenBank:XR_004941376.1,MGI:MGI:2686394;gbkey=misc_RNA;gene=Nckap5;product=NCK-associated protein 5%2C transcript variant X16;transcript_id=XR_004941376.1;extra_copy_number=0
CM058241.1	Liftoff	exon	126931624	126931801	.	-	.	ID=exon-XR_004941376.1-13;Parent=rna-XR_004941376.1;Dbxref=GeneID:210356,GenBank:XR_004941376.1,MGI:MGI:2686394;gbkey=misc_RNA;gene=Nckap5;product=NCK-associated protein 5%2C transcript variant X16;transcript_id=XR_004941376.1;extra_copy_number=0
CM058241.1	Liftoff	exon	126932867	126936606	.	-	.	ID=exon-XR_004941376.1-12;Parent=rna-XR_004941376.1;Dbxref=GeneID:210356,GenBank:XR_004941376.1,MGI:MGI:2686394;gbkey=misc_RNA;gene=Nckap5;product=NCK-associated protein 5%2C transcript variant X16;transcript_id=XR_004941376.1;extra_copy_number=0
CM058241.1	Liftoff	exon	126942370	126942561	.	-	.	ID=exon-XR_004941376.1-11;Parent=rna-XR_004941376.1;Dbxref=GeneID:210356,GenBank:XR_004941376.1,MGI:MGI:2686394;gbkey=misc_RNA;gene=Nckap5;product=NCK-associated protein 5%2C transcript variant X16;transcript_id=XR_004941376.1;extra_copy_number=0
CM058241.1	Liftoff	exon	127011165	127011284	.	-	.	ID=exon-XR_004941376.1-10;Parent=rna-XR_004941376.1;Dbxref=GeneID:210356,GenBank:XR_004941376.1,MGI:MGI:2686394;gbkey=misc_RNA;gene=Nckap5;product=NCK-associated protein 5%2C transcript variant X16;transcript_id=XR_004941376.1;extra_copy_number=0
CM058241.1	Liftoff	exon	127018830	127018868	.	-	.	ID=exon-XR_004941376.1-9;Parent=rna-XR_004941376.1;Dbxref=GeneID:210356,GenBank:XR_004941376.1,MGI:MGI:2686394;gbkey=misc_RNA;gene=Nckap5;product=NCK-associated protein 5%2C transcript variant X16;transcript_id=XR_004941376.1;extra_copy_number=0
CM058241.1	Liftoff	exon	127032664	127032732	.	-	.	ID=exon-XR_004941376.1-8;Parent=rna-XR_004941376.1;Dbxref=GeneID:210356,GenBank:XR_004941376.1,MGI:MGI:2686394;gbkey=misc_RNA;gene=Nckap5;product=NCK-associated protein 5%2C transcript variant X16;transcript_id=XR_004941376.1;extra_copy_number=0
CM058241.1	Liftoff	exon	127131257	127131409	.	-	.	ID=exon-XR_004941376.1-7;Parent=rna-XR_004941376.1;Dbxref=GeneID:210356,GenBank:XR_004941376.1,MGI:MGI:2686394;gbkey=misc_RNA;gene=Nckap5;product=NCK-associated protein 5%2C transcript variant X16;transcript_id=XR_004941376.1;extra_copy_number=0
CM058241.1	Liftoff	exon	127167039	127167126	.	-	.	ID=exon-XR_004941376.1-6;Parent=rna-XR_004941376.1;Dbxref=GeneID:210356,GenBank:XR_004941376.1,MGI:MGI:2686394;gbkey=misc_RNA;gene=Nckap5;product=NCK-associated protein 5%2C transcript variant X16;transcript_id=XR_004941376.1;extra_copy_number=0
CM058241.1	Liftoff	exon	127290899	127291032	.	-	.	ID=exon-XR_004941376.1-5;Parent=rna-XR_004941376.1;Dbxref=GeneID:210356,GenBank:XR_004941376.1,MGI:MGI:2686394;gbkey=misc_RNA;gene=Nckap5;product=NCK-associated protein 5%2C transcript variant X16;transcript_id=XR_004941376.1;extra_copy_number=0
CM058241.1	Liftoff	exon	127357327	127357390	.	-	.	ID=exon-XR_004941376.1-4;Parent=rna-XR_004941376.1;Dbxref=GeneID:210356,GenBank:XR_004941376.1,MGI:MGI:2686394;gbkey=misc_RNA;gene=Nckap5;product=NCK-associated protein 5%2C transcript variant X16;transcript_id=XR_004941376.1;extra_copy_number=0
CM058241.1	Liftoff	exon	127437568	127437641	.	-	.	ID=exon-XR_004941376.1-3;Parent=rna-XR_004941376.1;Dbxref=GeneID:210356,GenBank:XR_004941376.1,MGI:MGI:2686394;gbkey=misc_RNA;gene=Nckap5;product=NCK-associated protein 5%2C transcript variant X16;transcript_id=XR_004941376.1;extra_copy_number=0
CM058241.1	Liftoff	exon	127604611	127604739	.	-	.	ID=exon-XR_004941376.1-2;Parent=rna-XR_004941376.1;Dbxref=GeneID:210356,GenBank:XR_004941376.1,MGI:MGI:2686394;gbkey=misc_RNA;gene=Nckap5;product=NCK-associated protein 5%2C transcript variant X16;transcript_id=XR_004941376.1;extra_copy_number=0
CM058241.1	Liftoff	exon	127646862	127647806	.	-	.	ID=exon-XR_004941376.1-1;Parent=rna-XR_004941376.1;Dbxref=GeneID:210356,GenBank:XR_004941376.1,MGI:MGI:2686394;gbkey=misc_RNA;gene=Nckap5;product=NCK-associated protein 5%2C transcript variant X16;transcript_id=XR_004941376.1;extra_copy_number=0
CM058241.1	Liftoff	gene	126954212	127011170	.	+	.	ID=gene-Gm35562;Dbxref=GeneID:102639199,MGI:MGI:5594721;Name=Gm35562;description=predicted gene%2C 35562;gbkey=Gene;gene=Gm35562;gene_biotype=lncRNA;coverage=1.0;sequence_ID=0.999;extra_copy_number=0;copy_num_ID=gene-Gm35562_0
CM058241.1	Liftoff	lnc_RNA	126954212	127001631	.	+	.	ID=rna-XR_003948708.2;Parent=gene-Gm35562;Dbxref=GeneID:102639199,GenBank:XR_003948708.2,MGI:MGI:5594721;Name=XR_003948708.2;gbkey=ncRNA;gene=Gm35562;model_evidence=Supporting evidence includes similarity to: 133 long SRA reads%2C and 71%25 coverage of the annotated genomic feature by RNAseq alignments%2C including 1 sample with support for all annotated introns;product=predicted gene%2C 35562%2C transcript variant X3;transcript_id=XR_003948708.2;extra_copy_number=0
CM058241.1	Liftoff	exon	126954212	126959798	.	+	.	ID=exon-XR_003948708.2-1;Parent=rna-XR_003948708.2;Dbxref=GeneID:102639199,GenBank:XR_003948708.2,MGI:MGI:5594721;gbkey=ncRNA;gene=Gm35562;product=predicted gene%2C 35562%2C transcript variant X3;transcript_id=XR_003948708.2;extra_copy_number=0
CM058241.1	Liftoff	exon	126960905	126960994	.	+	.	ID=exon-XR_003948708.2-2;Parent=rna-XR_003948708.2;Dbxref=GeneID:102639199,GenBank:XR_003948708.2,MGI:MGI:5594721;gbkey=ncRNA;gene=Gm35562;product=predicted gene%2C 35562%2C transcript variant X3;transcript_id=XR_003948708.2;extra_copy_number=0
CM058241.1	Liftoff	exon	126992061	126992525	.	+	.	ID=exon-XR_003948708.2-3;Parent=rna-XR_003948708.2;Dbxref=GeneID:102639199,GenBank:XR_003948708.2,MGI:MGI:5594721;gbkey=ncRNA;gene=Gm35562;product=predicted gene%2C 35562%2C transcript variant X3;transcript_id=XR_003948708.2;extra_copy_number=0
CM058241.1	Liftoff	exon	126993602	127001631	.	+	.	ID=exon-XR_003948708.2-4;Parent=rna-XR_003948708.2;Dbxref=GeneID:102639199,GenBank:XR_003948708.2,MGI:MGI:5594721;gbkey=ncRNA;gene=Gm35562;product=predicted gene%2C 35562%2C transcript variant X3;transcript_id=XR_003948708.2;extra_copy_number=0
CM058241.1	Liftoff	lnc_RNA	126972113	127001631	.	+	.	ID=rna-XR_003948704.2;Parent=gene-Gm35562;Dbxref=GeneID:102639199,GenBank:XR_003948704.2,MGI:MGI:5594721;Name=XR_003948704.2;gbkey=ncRNA;gene=Gm35562;model_evidence=Supporting evidence includes similarity to: 105 long SRA reads%2C and 87%25 coverage of the annotated genomic feature by RNAseq alignments%2C including 2 samples with support for all annotated introns;product=predicted gene%2C 35562%2C transcript variant X1;transcript_id=XR_003948704.2;extra_copy_number=0
CM058241.1	Liftoff	exon	126972113	126973610	.	+	.	ID=exon-XR_003948704.2-1;Parent=rna-XR_003948704.2;Dbxref=GeneID:102639199,GenBank:XR_003948704.2,MGI:MGI:5594721;gbkey=ncRNA;gene=Gm35562;product=predicted gene%2C 35562%2C transcript variant X1;transcript_id=XR_003948704.2;extra_copy_number=0
CM058241.1	Liftoff	exon	126973704	126973735	.	+	.	ID=exon-XR_003948704.2-2;Parent=rna-XR_003948704.2;Dbxref=GeneID:102639199,GenBank:XR_003948704.2,MGI:MGI:5594721;gbkey=ncRNA;gene=Gm35562;product=predicted gene%2C 35562%2C transcript variant X1;transcript_id=XR_003948704.2;extra_copy_number=0
CM058241.1	Liftoff	exon	126992061	126992525	.	+	.	ID=exon-XR_003948704.2-3;Parent=rna-XR_003948704.2;Dbxref=GeneID:102639199,GenBank:XR_003948704.2,MGI:MGI:5594721;gbkey=ncRNA;gene=Gm35562;product=predicted gene%2C 35562%2C transcript variant X1;transcript_id=XR_003948704.2;extra_copy_number=0
CM058241.1	Liftoff	exon	126993602	127001631	.	+	.	ID=exon-XR_003948704.2-4;Parent=rna-XR_003948704.2;Dbxref=GeneID:102639199,GenBank:XR_003948704.2,MGI:MGI:5594721;gbkey=ncRNA;gene=Gm35562;product=predicted gene%2C 35562%2C transcript variant X1;transcript_id=XR_003948704.2;extra_copy_number=0
CM058241.1	Liftoff	lnc_RNA	126972113	127001631	.	+	.	ID=rna-XR_003948706.2;Parent=gene-Gm35562;Dbxref=GeneID:102639199,GenBank:XR_003948706.2,MGI:MGI:5594721;Name=XR_003948706.2;gbkey=ncRNA;gene=Gm35562;model_evidence=Supporting evidence includes similarity to: 105 long SRA reads%2C and 87%25 coverage of the annotated genomic feature by RNAseq alignments%2C including 1 sample with support for all annotated introns;product=predicted gene%2C 35562%2C transcript variant X2;transcript_id=XR_003948706.2;extra_copy_number=0
CM058241.1	Liftoff	exon	126972113	126973605	.	+	.	ID=exon-XR_003948706.2-1;Parent=rna-XR_003948706.2;Dbxref=GeneID:102639199,GenBank:XR_003948706.2,MGI:MGI:5594721;gbkey=ncRNA;gene=Gm35562;product=predicted gene%2C 35562%2C transcript variant X2;transcript_id=XR_003948706.2;extra_copy_number=0
CM058241.1	Liftoff	exon	126973704	126973735	.	+	.	ID=exon-XR_003948706.2-2;Parent=rna-XR_003948706.2;Dbxref=GeneID:102639199,GenBank:XR_003948706.2,MGI:MGI:5594721;gbkey=ncRNA;gene=Gm35562;product=predicted gene%2C 35562%2C transcript variant X2;transcript_id=XR_003948706.2;extra_copy_number=0
CM058241.1	Liftoff	exon	126992061	126992525	.	+	.	ID=exon-XR_003948706.2-3;Parent=rna-XR_003948706.2;Dbxref=GeneID:102639199,GenBank:XR_003948706.2,MGI:MGI:5594721;gbkey=ncRNA;gene=Gm35562;product=predicted gene%2C 35562%2C transcript variant X2;transcript_id=XR_003948706.2;extra_copy_number=0
CM058241.1	Liftoff	exon	126993602	127001631	.	+	.	ID=exon-XR_003948706.2-4;Parent=rna-XR_003948706.2;Dbxref=GeneID:102639199,GenBank:XR_003948706.2,MGI:MGI:5594721;gbkey=ncRNA;gene=Gm35562;product=predicted gene%2C 35562%2C transcript variant X2;transcript_id=XR_003948706.2;extra_copy_number=0
CM058241.1	Liftoff	lnc_RNA	126972113	127011170	.	+	.	ID=rna-XR_003948707.2;Parent=gene-Gm35562;Dbxref=GeneID:102639199,GenBank:XR_003948707.2,MGI:MGI:5594721;Name=XR_003948707.2;gbkey=ncRNA;gene=Gm35562;model_evidence=Supporting evidence includes similarity to: 2 long SRA reads%2C and 99%25 coverage of the annotated genomic feature by RNAseq alignments%2C including 1 sample with support for all annotated introns;product=predicted gene%2C 35562%2C transcript variant X7;transcript_id=XR_003948707.2;extra_copy_number=0
CM058241.1	Liftoff	exon	126972113	126973605	.	+	.	ID=exon-XR_003948707.2-1;Parent=rna-XR_003948707.2;Dbxref=GeneID:102639199,GenBank:XR_003948707.2,MGI:MGI:5594721;gbkey=ncRNA;gene=Gm35562;product=predicted gene%2C 35562%2C transcript variant X7;transcript_id=XR_003948707.2;extra_copy_number=0
CM058241.1	Liftoff	exon	126973704	126973735	.	+	.	ID=exon-XR_003948707.2-2;Parent=rna-XR_003948707.2;Dbxref=GeneID:102639199,GenBank:XR_003948707.2,MGI:MGI:5594721;gbkey=ncRNA;gene=Gm35562;product=predicted gene%2C 35562%2C transcript variant X7;transcript_id=XR_003948707.2;extra_copy_number=0
CM058241.1	Liftoff	exon	126992061	126992525	.	+	.	ID=exon-XR_003948707.2-3;Parent=rna-XR_003948707.2;Dbxref=GeneID:102639199,GenBank:XR_003948707.2,MGI:MGI:5594721;gbkey=ncRNA;gene=Gm35562;product=predicted gene%2C 35562%2C transcript variant X7;transcript_id=XR_003948707.2;extra_copy_number=0
CM058241.1	Liftoff	exon	126993602	126995517	.	+	.	ID=exon-XR_003948707.2-4;Parent=rna-XR_003948707.2;Dbxref=GeneID:102639199,GenBank:XR_003948707.2,MGI:MGI:5594721;gbkey=ncRNA;gene=Gm35562;product=predicted gene%2C 35562%2C transcript variant X7;transcript_id=XR_003948707.2;extra_copy_number=0
CM058241.1	Liftoff	exon	126997965	126998153	.	+	.	ID=exon-XR_003948707.2-5;Parent=rna-XR_003948707.2;Dbxref=GeneID:102639199,GenBank:XR_003948707.2,MGI:MGI:5594721;gbkey=ncRNA;gene=Gm35562;product=predicted gene%2C 35562%2C transcript variant X7;transcript_id=XR_003948707.2;extra_copy_number=0
CM058241.1	Liftoff	exon	127008430	127008723	.	+	.	ID=exon-XR_003948707.2-6;Parent=rna-XR_003948707.2;Dbxref=GeneID:102639199,GenBank:XR_003948707.2,MGI:MGI:5594721;gbkey=ncRNA;gene=Gm35562;product=predicted gene%2C 35562%2C transcript variant X7;transcript_id=XR_003948707.2;extra_copy_number=0
CM058241.1	Liftoff	exon	127009454	127011170	.	+	.	ID=exon-XR_003948707.2-7;Parent=rna-XR_003948707.2;Dbxref=GeneID:102639199,GenBank:XR_003948707.2,MGI:MGI:5594721;gbkey=ncRNA;gene=Gm35562;product=predicted gene%2C 35562%2C transcript variant X7;transcript_id=XR_003948707.2;extra_copy_number=0
CM058241.1	Liftoff	lnc_RNA	126972113	127001631	.	+	.	ID=rna-XR_003948709.2;Parent=gene-Gm35562;Dbxref=GeneID:102639199,GenBank:XR_003948709.2,MGI:MGI:5594721;Name=XR_003948709.2;gbkey=ncRNA;gene=Gm35562;model_evidence=Supporting evidence includes similarity to: 105 long SRA reads%2C and 87%25 coverage of the annotated genomic feature by RNAseq alignments%2C including 2 samples with support for all annotated introns;product=predicted gene%2C 35562%2C transcript variant X4;transcript_id=XR_003948709.2;extra_copy_number=0
CM058241.1	Liftoff	exon	126972113	126973285	.	+	.	ID=exon-XR_003948709.2-1;Parent=rna-XR_003948709.2;Dbxref=GeneID:102639199,GenBank:XR_003948709.2,MGI:MGI:5594721;gbkey=ncRNA;gene=Gm35562;product=predicted gene%2C 35562%2C transcript variant X4;transcript_id=XR_003948709.2;extra_copy_number=0
CM058241.1	Liftoff	exon	126973480	126973610	.	+	.	ID=exon-XR_003948709.2-2;Parent=rna-XR_003948709.2;Dbxref=GeneID:102639199,GenBank:XR_003948709.2,MGI:MGI:5594721;gbkey=ncRNA;gene=Gm35562;product=predicted gene%2C 35562%2C transcript variant X4;transcript_id=XR_003948709.2;extra_copy_number=0
CM058241.1	Liftoff	exon	126973704	126973735	.	+	.	ID=exon-XR_003948709.2-3;Parent=rna-XR_003948709.2;Dbxref=GeneID:102639199,GenBank:XR_003948709.2,MGI:MGI:5594721;gbkey=ncRNA;gene=Gm35562;product=predicted gene%2C 35562%2C transcript variant X4;transcript_id=XR_003948709.2;extra_copy_number=0
CM058241.1	Liftoff	exon	126992061	126992525	.	+	.	ID=exon-XR_003948709.2-4;Parent=rna-XR_003948709.2;Dbxref=GeneID:102639199,GenBank:XR_003948709.2,MGI:MGI:5594721;gbkey=ncRNA;gene=Gm35562;product=predicted gene%2C 35562%2C transcript variant X4;transcript_id=XR_003948709.2;extra_copy_number=0
CM058241.1	Liftoff	exon	126993602	127001631	.	+	.	ID=exon-XR_003948709.2-5;Parent=rna-XR_003948709.2;Dbxref=GeneID:102639199,GenBank:XR_003948709.2,MGI:MGI:5594721;gbkey=ncRNA;gene=Gm35562;product=predicted gene%2C 35562%2C transcript variant X4;transcript_id=XR_003948709.2;extra_copy_number=0
CM058241.1	Liftoff	lnc_RNA	126972113	127001631	.	+	.	ID=rna-XR_004935361.1;Parent=gene-Gm35562;Dbxref=GeneID:102639199,GenBank:XR_004935361.1,MGI:MGI:5594721;Name=XR_004935361.1;gbkey=ncRNA;gene=Gm35562;model_evidence=Supporting evidence includes similarity to: 99 long SRA reads%2C and 86%25 coverage of the annotated genomic feature by RNAseq alignments%2C including 1 sample with support for all annotated introns;product=predicted gene%2C 35562%2C transcript variant X5;transcript_id=XR_004935361.1;extra_copy_number=0
CM058241.1	Liftoff	exon	126972113	126973605	.	+	.	ID=exon-XR_004935361.1-1;Parent=rna-XR_004935361.1;Dbxref=GeneID:102639199,GenBank:XR_004935361.1,MGI:MGI:5594721;gbkey=ncRNA;gene=Gm35562;product=predicted gene%2C 35562%2C transcript variant X5;transcript_id=XR_004935361.1;extra_copy_number=0
CM058241.1	Liftoff	exon	126973704	126973735	.	+	.	ID=exon-XR_004935361.1-2;Parent=rna-XR_004935361.1;Dbxref=GeneID:102639199,GenBank:XR_004935361.1,MGI:MGI:5594721;gbkey=ncRNA;gene=Gm35562;product=predicted gene%2C 35562%2C transcript variant X5;transcript_id=XR_004935361.1;extra_copy_number=0
CM058241.1	Liftoff	exon	126992061	126992525	.	+	.	ID=exon-XR_004935361.1-3;Parent=rna-XR_004935361.1;Dbxref=GeneID:102639199,GenBank:XR_004935361.1,MGI:MGI:5594721;gbkey=ncRNA;gene=Gm35562;product=predicted gene%2C 35562%2C transcript variant X5;transcript_id=XR_004935361.1;extra_copy_number=0
CM058241.1	Liftoff	exon	126993602	126994122	.	+	.	ID=exon-XR_004935361.1-4;Parent=rna-XR_004935361.1;Dbxref=GeneID:102639199,GenBank:XR_004935361.1,MGI:MGI:5594721;gbkey=ncRNA;gene=Gm35562;product=predicted gene%2C 35562%2C transcript variant X5;transcript_id=XR_004935361.1;extra_copy_number=0
CM058241.1	Liftoff	exon	126995134	127001631	.	+	.	ID=exon-XR_004935361.1-5;Parent=rna-XR_004935361.1;Dbxref=GeneID:102639199,GenBank:XR_004935361.1,MGI:MGI:5594721;gbkey=ncRNA;gene=Gm35562;product=predicted gene%2C 35562%2C transcript variant X5;transcript_id=XR_004935361.1;extra_copy_number=0
CM058241.1	Liftoff	lnc_RNA	126972113	127001631	.	+	.	ID=rna-XR_004935362.1;Parent=gene-Gm35562;Dbxref=GeneID:102639199,GenBank:XR_004935362.1,MGI:MGI:5594721;Name=XR_004935362.1;gbkey=ncRNA;gene=Gm35562;model_evidence=Supporting evidence includes similarity to: 99 long SRA reads%2C and 87%25 coverage of the annotated genomic feature by RNAseq alignments%2C including 1 sample with support for all annotated introns;product=predicted gene%2C 35562%2C transcript variant X6;transcript_id=XR_004935362.1;extra_copy_number=0
CM058241.1	Liftoff	exon	126972113	126973605	.	+	.	ID=exon-XR_004935362.1-1;Parent=rna-XR_004935362.1;Dbxref=GeneID:102639199,GenBank:XR_004935362.1,MGI:MGI:5594721;gbkey=ncRNA;gene=Gm35562;product=predicted gene%2C 35562%2C transcript variant X6;transcript_id=XR_004935362.1;extra_copy_number=0
CM058241.1	Liftoff	exon	126973704	126973735	.	+	.	ID=exon-XR_004935362.1-2;Parent=rna-XR_004935362.1;Dbxref=GeneID:102639199,GenBank:XR_004935362.1,MGI:MGI:5594721;gbkey=ncRNA;gene=Gm35562;product=predicted gene%2C 35562%2C transcript variant X6;transcript_id=XR_004935362.1;extra_copy_number=0
CM058241.1	Liftoff	exon	126992061	126992525	.	+	.	ID=exon-XR_004935362.1-3;Parent=rna-XR_004935362.1;Dbxref=GeneID:102639199,GenBank:XR_004935362.1,MGI:MGI:5594721;gbkey=ncRNA;gene=Gm35562;product=predicted gene%2C 35562%2C transcript variant X6;transcript_id=XR_004935362.1;extra_copy_number=0
CM058241.1	Liftoff	exon	126993602	126995253	.	+	.	ID=exon-XR_004935362.1-4;Parent=rna-XR_004935362.1;Dbxref=GeneID:102639199,GenBank:XR_004935362.1,MGI:MGI:5594721;gbkey=ncRNA;gene=Gm35562;product=predicted gene%2C 35562%2C transcript variant X6;transcript_id=XR_004935362.1;extra_copy_number=0
CM058241.1	Liftoff	exon	126995403	127001631	.	+	.	ID=exon-XR_004935362.1-5;Parent=rna-XR_004935362.1;Dbxref=GeneID:102639199,GenBank:XR_004935362.1,MGI:MGI:5594721;gbkey=ncRNA;gene=Gm35562;product=predicted gene%2C 35562%2C transcript variant X6;transcript_id=XR_004935362.1;extra_copy_number=0
CM058241.1	Liftoff	lnc_RNA	126972113	127001631	.	+	.	ID=rna-XR_004935363.1;Parent=gene-Gm35562;Dbxref=GeneID:102639199,GenBank:XR_004935363.1,MGI:MGI:5594721;Name=XR_004935363.1;gbkey=ncRNA;gene=Gm35562;model_evidence=Supporting evidence includes similarity to: 98 long SRA reads%2C and 85%25 coverage of the annotated genomic feature by RNAseq alignments%2C including 1 sample with support for all annotated introns;product=predicted gene%2C 35562%2C transcript variant X8;transcript_id=XR_004935363.1;extra_copy_number=0
CM058241.1	Liftoff	exon	126972113	126973605	.	+	.	ID=exon-XR_004935363.1-1;Parent=rna-XR_004935363.1;Dbxref=GeneID:102639199,GenBank:XR_004935363.1,MGI:MGI:5594721;gbkey=ncRNA;gene=Gm35562;product=predicted gene%2C 35562%2C transcript variant X8;transcript_id=XR_004935363.1;extra_copy_number=0
CM058241.1	Liftoff	exon	126973704	126973735	.	+	.	ID=exon-XR_004935363.1-2;Parent=rna-XR_004935363.1;Dbxref=GeneID:102639199,GenBank:XR_004935363.1,MGI:MGI:5594721;gbkey=ncRNA;gene=Gm35562;product=predicted gene%2C 35562%2C transcript variant X8;transcript_id=XR_004935363.1;extra_copy_number=0
CM058241.1	Liftoff	exon	126992061	126992525	.	+	.	ID=exon-XR_004935363.1-3;Parent=rna-XR_004935363.1;Dbxref=GeneID:102639199,GenBank:XR_004935363.1,MGI:MGI:5594721;gbkey=ncRNA;gene=Gm35562;product=predicted gene%2C 35562%2C transcript variant X8;transcript_id=XR_004935363.1;extra_copy_number=0
CM058241.1	Liftoff	exon	126993602	126994122	.	+	.	ID=exon-XR_004935363.1-4;Parent=rna-XR_004935363.1;Dbxref=GeneID:102639199,GenBank:XR_004935363.1,MGI:MGI:5594721;gbkey=ncRNA;gene=Gm35562;product=predicted gene%2C 35562%2C transcript variant X8;transcript_id=XR_004935363.1;extra_copy_number=0
CM058241.1	Liftoff	exon	126995403	127001631	.	+	.	ID=exon-XR_004935363.1-5;Parent=rna-XR_004935363.1;Dbxref=GeneID:102639199,GenBank:XR_004935363.1,MGI:MGI:5594721;gbkey=ncRNA;gene=Gm35562;product=predicted gene%2C 35562%2C transcript variant X8;transcript_id=XR_004935363.1;extra_copy_number=0
CM058241.1	Liftoff	gene	127782774	127825420	.	-	.	ID=gene-4930599A14Rik;Dbxref=GeneID:102639337,MGI:MGI:1922636;Name=4930599A14Rik;description=RIKEN cDNA 4930599A14 gene;gbkey=Gene;gene=4930599A14Rik;gene_biotype=lncRNA;coverage=1.0;sequence_ID=1.0;extra_copy_number=0;copy_num_ID=gene-4930599A14Rik_0
CM058241.1	Liftoff	lnc_RNA	127782774	127825420	.	-	.	ID=rna-XR_387349.3;Parent=gene-4930599A14Rik;Dbxref=GeneID:102639337,GenBank:XR_387349.3,MGI:MGI:1922636;Name=XR_387349.3;gbkey=ncRNA;gene=4930599A14Rik;model_evidence=Supporting evidence includes similarity to: 1 long SRA read%2C and 97%25 coverage of the annotated genomic feature by RNAseq alignments%2C including 1 sample with support for all annotated introns;product=RIKEN cDNA 4930599A14 gene;transcript_id=XR_387349.3;extra_copy_number=0
CM058241.1	Liftoff	exon	127782774	127783786	.	-	.	ID=exon-XR_387349.3-4;Parent=rna-XR_387349.3;Dbxref=GeneID:102639337,GenBank:XR_387349.3,MGI:MGI:1922636;gbkey=ncRNA;gene=4930599A14Rik;product=RIKEN cDNA 4930599A14 gene;transcript_id=XR_387349.3;extra_copy_number=0
CM058241.1	Liftoff	exon	127788270	127788407	.	-	.	ID=exon-XR_387349.3-3;Parent=rna-XR_387349.3;Dbxref=GeneID:102639337,GenBank:XR_387349.3,MGI:MGI:1922636;gbkey=ncRNA;gene=4930599A14Rik;product=RIKEN cDNA 4930599A14 gene;transcript_id=XR_387349.3;extra_copy_number=0
CM058241.1	Liftoff	exon	127810494	127810646	.	-	.	ID=exon-XR_387349.3-2;Parent=rna-XR_387349.3;Dbxref=GeneID:102639337,GenBank:XR_387349.3,MGI:MGI:1922636;gbkey=ncRNA;gene=4930599A14Rik;product=RIKEN cDNA 4930599A14 gene;transcript_id=XR_387349.3;extra_copy_number=0
CM058241.1	Liftoff	exon	127824903	127825420	.	-	.	ID=exon-XR_387349.3-1;Parent=rna-XR_387349.3;Dbxref=GeneID:102639337,GenBank:XR_387349.3,MGI:MGI:1922636;gbkey=ncRNA;gene=4930599A14Rik;product=RIKEN cDNA 4930599A14 gene;transcript_id=XR_387349.3;extra_copy_number=0
CM058241.1	Liftoff	gene	127927510	127935653	.	-	.	ID=gene-Gm41945;Dbxref=GeneID:105246698,MGI:MGI:5624830;Name=Gm41945;description=predicted gene%2C 41945;gbkey=Gene;gene=Gm41945;gene_biotype=lncRNA;coverage=1.0;sequence_ID=1.0;extra_copy_number=0;copy_num_ID=gene-Gm41945_0
CM058241.1	Liftoff	lnc_RNA	127927510	127935653	.	-	.	ID=rna-XR_878500.2;Parent=gene-Gm41945;Dbxref=GeneID:105246698,GenBank:XR_878500.2,MGI:MGI:5624830;Name=XR_878500.2;gbkey=ncRNA;gene=Gm41945;model_evidence=Supporting evidence includes similarity to: 4 long SRA reads%2C and 43%25 coverage of the annotated genomic feature by RNAseq alignments%2C including 2 samples with support for all annotated introns;product=predicted gene%2C 41945;transcript_id=XR_878500.2;extra_copy_number=0
CM058241.1	Liftoff	exon	127927510	127927981	.	-	.	ID=exon-XR_878500.2-5;Parent=rna-XR_878500.2;Dbxref=GeneID:105246698,GenBank:XR_878500.2,MGI:MGI:5624830;gbkey=ncRNA;gene=Gm41945;product=predicted gene%2C 41945;transcript_id=XR_878500.2;extra_copy_number=0
CM058241.1	Liftoff	exon	127928854	127928916	.	-	.	ID=exon-XR_878500.2-4;Parent=rna-XR_878500.2;Dbxref=GeneID:105246698,GenBank:XR_878500.2,MGI:MGI:5624830;gbkey=ncRNA;gene=Gm41945;product=predicted gene%2C 41945;transcript_id=XR_878500.2;extra_copy_number=0
CM058241.1	Liftoff	exon	127932737	127932833	.	-	.	ID=exon-XR_878500.2-3;Parent=rna-XR_878500.2;Dbxref=GeneID:105246698,GenBank:XR_878500.2,MGI:MGI:5624830;gbkey=ncRNA;gene=Gm41945;product=predicted gene%2C 41945;transcript_id=XR_878500.2;extra_copy_number=0
CM058241.1	Liftoff	exon	127933399	127933566	.	-	.	ID=exon-XR_878500.2-2;Parent=rna-XR_878500.2;Dbxref=GeneID:105246698,GenBank:XR_878500.2,MGI:MGI:5624830;gbkey=ncRNA;gene=Gm41945;product=predicted gene%2C 41945;transcript_id=XR_878500.2;extra_copy_number=0
CM058241.1	Liftoff	exon	127934407	127935653	.	-	.	ID=exon-XR_878500.2-1;Parent=rna-XR_878500.2;Dbxref=GeneID:105246698,GenBank:XR_878500.2,MGI:MGI:5624830;gbkey=ncRNA;gene=Gm41945;product=predicted gene%2C 41945;transcript_id=XR_878500.2;extra_copy_number=0
CM058241.1	Liftoff	match	127961071	127962082	.	+	.	ID=e6849f63-0971-445d-b643-3f392fd855a2;Target=NG_018503.1 1 1012 -;assembly_bases_aln=1012;assembly_bases_seq=1012;bit_score=1884.44;blast_aligner=1;blast_score=1012;common_component=0;e_value=0;filter_score=0;for_remapping=2;gap_count=0;hsp_percent_coverage=100;matchable_bases=0;matched_bases=0;num_ident=1012;num_mismatch=0;pct_coverage=100;pct_coverage_hiqual=100;pct_identity_gap=100;pct_identity_gapopen_only=100;pct_identity_ungap=100;rank=1;weighted_identity=1;coverage=1.0;sequence_ID=1.0;extra_copy_number=0;copy_num_ID=e6849f63-0971-445d-b643-3f392fd855a2_0
CM058241.1	Liftoff	pseudogene	127961171	127961982	.	-	.	ID=gene-Gm5261;Dbxref=GeneID:383559,MGI:MGI:3647593;Name=Gm5261;description=predicted gene 5261;gbkey=Gene;gene=Gm5261;gene_biotype=pseudogene;gene_synonym=EG383559;pseudo=true;coverage=1.0;sequence_ID=1.0;extra_copy_number=0;copy_num_ID=gene-Gm5261_0
CM058241.1	Liftoff	gene	128116537	128398041	.	+	.	ID=gene-Mgat5;Dbxref=GeneID:107895,MGI:MGI:894701;Name=Mgat5;description=mannoside acetylglucosaminyltransferase 5;gbkey=Gene;gene=Mgat5;gene_biotype=protein_coding;gene_synonym=4930471A21Rik,5330407H02Rik,GlcNAc-TV;coverage=1.0;sequence_ID=1.0;valid_ORFs=6;extra_copy_number=0;copy_num_ID=gene-Mgat5_0
CM058241.1	Liftoff	mRNA	128116537	128397067	.	+	.	ID=rna-XM_006529056.5;Parent=gene-Mgat5;Dbxref=GeneID:107895,GenBank:XM_006529056.5,MGI:MGI:894701;Name=XM_006529056.5;gbkey=mRNA;gene=Mgat5;model_evidence=Supporting evidence includes similarity to: 4 mRNAs%2C 10 ESTs%2C 7 Proteins%2C 102 long SRA reads%2C and 97%25 coverage of the annotated genomic feature by RNAseq alignments%2C including 25 samples with support for all annotated introns;product=mannoside acetylglucosaminyltransferase 5%2C transcript variant X2;transcript_id=XM_006529056.5;matches_ref_protein=True;valid_ORF=True;extra_copy_number=0
CM058241.1	Liftoff	exon	128116537	128117251	.	+	.	ID=exon-XM_006529056.5-1;Parent=rna-XM_006529056.5;Dbxref=GeneID:107895,GenBank:XM_006529056.5,MGI:MGI:894701;gbkey=mRNA;gene=Mgat5;product=mannoside acetylglucosaminyltransferase 5%2C transcript variant X2;transcript_id=XM_006529056.5;extra_copy_number=0
CM058241.1	Liftoff	exon	128161708	128161757	.	+	.	ID=exon-XM_006529056.5-2;Parent=rna-XM_006529056.5;Dbxref=GeneID:107895,GenBank:XM_006529056.5,MGI:MGI:894701;gbkey=mRNA;gene=Mgat5;product=mannoside acetylglucosaminyltransferase 5%2C transcript variant X2;transcript_id=XM_006529056.5;extra_copy_number=0
CM058241.1	Liftoff	exon	128184729	128184785	.	+	.	ID=exon-XM_006529056.5-3;Parent=rna-XM_006529056.5;Dbxref=GeneID:107895,GenBank:XM_006529056.5,MGI:MGI:894701;gbkey=mRNA;gene=Mgat5;product=mannoside acetylglucosaminyltransferase 5%2C transcript variant X2;transcript_id=XM_006529056.5;extra_copy_number=0
CM058241.1	Liftoff	exon	128218563	128218945	.	+	.	ID=exon-XM_006529056.5-4;Parent=rna-XM_006529056.5;Dbxref=GeneID:107895,GenBank:XM_006529056.5,MGI:MGI:894701;gbkey=mRNA;gene=Mgat5;product=mannoside acetylglucosaminyltransferase 5%2C transcript variant X2;transcript_id=XM_006529056.5;extra_copy_number=0
CM058241.1	Liftoff	exon	128232533	128232694	.	+	.	ID=exon-XM_006529056.5-5;Parent=rna-XM_006529056.5;Dbxref=GeneID:107895,GenBank:XM_006529056.5,MGI:MGI:894701;gbkey=mRNA;gene=Mgat5;product=mannoside acetylglucosaminyltransferase 5%2C transcript variant X2;transcript_id=XM_006529056.5;extra_copy_number=0
CM058241.1	Liftoff	exon	128277080	128277156	.	+	.	ID=exon-XM_006529056.5-6;Parent=rna-XM_006529056.5;Dbxref=GeneID:107895,GenBank:XM_006529056.5,MGI:MGI:894701;gbkey=mRNA;gene=Mgat5;product=mannoside acetylglucosaminyltransferase 5%2C transcript variant X2;transcript_id=XM_006529056.5;extra_copy_number=0
CM058241.1	Liftoff	exon	128278335	128278424	.	+	.	ID=exon-XM_006529056.5-7;Parent=rna-XM_006529056.5;Dbxref=GeneID:107895,GenBank:XM_006529056.5,MGI:MGI:894701;gbkey=mRNA;gene=Mgat5;product=mannoside acetylglucosaminyltransferase 5%2C transcript variant X2;transcript_id=XM_006529056.5;extra_copy_number=0
CM058241.1	Liftoff	exon	128294891	128294962	.	+	.	ID=exon-XM_006529056.5-8;Parent=rna-XM_006529056.5;Dbxref=GeneID:107895,GenBank:XM_006529056.5,MGI:MGI:894701;gbkey=mRNA;gene=Mgat5;product=mannoside acetylglucosaminyltransferase 5%2C transcript variant X2;transcript_id=XM_006529056.5;extra_copy_number=0
CM058241.1	Liftoff	exon	128296738	128296899	.	+	.	ID=exon-XM_006529056.5-9;Parent=rna-XM_006529056.5;Dbxref=GeneID:107895,GenBank:XM_006529056.5,MGI:MGI:894701;gbkey=mRNA;gene=Mgat5;product=mannoside acetylglucosaminyltransferase 5%2C transcript variant X2;transcript_id=XM_006529056.5;extra_copy_number=0
CM058241.1	Liftoff	exon	128299318	128299487	.	+	.	ID=exon-XM_006529056.5-10;Parent=rna-XM_006529056.5;Dbxref=GeneID:107895,GenBank:XM_006529056.5,MGI:MGI:894701;gbkey=mRNA;gene=Mgat5;product=mannoside acetylglucosaminyltransferase 5%2C transcript variant X2;transcript_id=XM_006529056.5;extra_copy_number=0
CM058241.1	Liftoff	exon	128302719	128302853	.	+	.	ID=exon-XM_006529056.5-11;Parent=rna-XM_006529056.5;Dbxref=GeneID:107895,GenBank:XM_006529056.5,MGI:MGI:894701;gbkey=mRNA;gene=Mgat5;product=mannoside acetylglucosaminyltransferase 5%2C transcript variant X2;transcript_id=XM_006529056.5;extra_copy_number=0
CM058241.1	Liftoff	exon	128309484	128309617	.	+	.	ID=exon-XM_006529056.5-12;Parent=rna-XM_006529056.5;Dbxref=GeneID:107895,GenBank:XM_006529056.5,MGI:MGI:894701;gbkey=mRNA;gene=Mgat5;product=mannoside acetylglucosaminyltransferase 5%2C transcript variant X2;transcript_id=XM_006529056.5;extra_copy_number=0
CM058241.1	Liftoff	exon	128324112	128324245	.	+	.	ID=exon-XM_006529056.5-13;Parent=rna-XM_006529056.5;Dbxref=GeneID:107895,GenBank:XM_006529056.5,MGI:MGI:894701;gbkey=mRNA;gene=Mgat5;product=mannoside acetylglucosaminyltransferase 5%2C transcript variant X2;transcript_id=XM_006529056.5;extra_copy_number=0
CM058241.1	Liftoff	exon	128358229	128358378	.	+	.	ID=exon-XM_006529056.5-14;Parent=rna-XM_006529056.5;Dbxref=GeneID:107895,GenBank:XM_006529056.5,MGI:MGI:894701;gbkey=mRNA;gene=Mgat5;product=mannoside acetylglucosaminyltransferase 5%2C transcript variant X2;transcript_id=XM_006529056.5;extra_copy_number=0
CM058241.1	Liftoff	exon	128371830	128371976	.	+	.	ID=exon-XM_006529056.5-15;Parent=rna-XM_006529056.5;Dbxref=GeneID:107895,GenBank:XM_006529056.5,MGI:MGI:894701;gbkey=mRNA;gene=Mgat5;product=mannoside acetylglucosaminyltransferase 5%2C transcript variant X2;transcript_id=XM_006529056.5;extra_copy_number=0
CM058241.1	Liftoff	exon	128381192	128381308	.	+	.	ID=exon-XM_006529056.5-16;Parent=rna-XM_006529056.5;Dbxref=GeneID:107895,GenBank:XM_006529056.5,MGI:MGI:894701;gbkey=mRNA;gene=Mgat5;product=mannoside acetylglucosaminyltransferase 5%2C transcript variant X2;transcript_id=XM_006529056.5;extra_copy_number=0
CM058241.1	Liftoff	exon	128383501	128383575	.	+	.	ID=exon-XM_006529056.5-17;Parent=rna-XM_006529056.5;Dbxref=GeneID:107895,GenBank:XM_006529056.5,MGI:MGI:894701;gbkey=mRNA;gene=Mgat5;product=mannoside acetylglucosaminyltransferase 5%2C transcript variant X2;transcript_id=XM_006529056.5;extra_copy_number=0
CM058241.1	Liftoff	exon	128391469	128391626	.	+	.	ID=exon-XM_006529056.5-18;Parent=rna-XM_006529056.5;Dbxref=GeneID:107895,GenBank:XM_006529056.5,MGI:MGI:894701;gbkey=mRNA;gene=Mgat5;product=mannoside acetylglucosaminyltransferase 5%2C transcript variant X2;transcript_id=XM_006529056.5;extra_copy_number=0
CM058241.1	Liftoff	exon	128394545	128397067	.	+	.	ID=exon-XM_006529056.5-19;Parent=rna-XM_006529056.5;Dbxref=GeneID:107895,GenBank:XM_006529056.5,MGI:MGI:894701;gbkey=mRNA;gene=Mgat5;product=mannoside acetylglucosaminyltransferase 5%2C transcript variant X2;transcript_id=XM_006529056.5;extra_copy_number=0
CM058241.1	Liftoff	CDS	128218705	128218945	.	+	.	ID=cds-XP_006529119.1;Parent=rna-XM_006529056.5;Dbxref=GeneID:107895,GenBank:XP_006529119.1,MGI:MGI:894701;Name=XP_006529119.1;gbkey=CDS;gene=Mgat5;product=alpha-1%2C6-mannosylglycoprotein 6-beta-N-acetylglucosaminyltransferase A isoform X1;protein_id=XP_006529119.1;extra_copy_number=0
CM058241.1	Liftoff	CDS	128232533	128232694	.	+	.	ID=cds-XP_006529119.1;Parent=rna-XM_006529056.5;Dbxref=GeneID:107895,GenBank:XP_006529119.1,MGI:MGI:894701;Name=XP_006529119.1;gbkey=CDS;gene=Mgat5;product=alpha-1%2C6-mannosylglycoprotein 6-beta-N-acetylglucosaminyltransferase A isoform X1;protein_id=XP_006529119.1;extra_copy_number=0
CM058241.1	Liftoff	CDS	128277080	128277156	.	+	.	ID=cds-XP_006529119.1;Parent=rna-XM_006529056.5;Dbxref=GeneID:107895,GenBank:XP_006529119.1,MGI:MGI:894701;Name=XP_006529119.1;gbkey=CDS;gene=Mgat5;product=alpha-1%2C6-mannosylglycoprotein 6-beta-N-acetylglucosaminyltransferase A isoform X1;protein_id=XP_006529119.1;extra_copy_number=0
CM058241.1	Liftoff	CDS	128278335	128278424	.	+	.	ID=cds-XP_006529119.1;Parent=rna-XM_006529056.5;Dbxref=GeneID:107895,GenBank:XP_006529119.1,MGI:MGI:894701;Name=XP_006529119.1;gbkey=CDS;gene=Mgat5;product=alpha-1%2C6-mannosylglycoprotein 6-beta-N-acetylglucosaminyltransferase A isoform X1;protein_id=XP_006529119.1;extra_copy_number=0
CM058241.1	Liftoff	CDS	128294891	128294962	.	+	.	ID=cds-XP_006529119.1;Parent=rna-XM_006529056.5;Dbxref=GeneID:107895,GenBank:XP_006529119.1,MGI:MGI:894701;Name=XP_006529119.1;gbkey=CDS;gene=Mgat5;product=alpha-1%2C6-mannosylglycoprotein 6-beta-N-acetylglucosaminyltransferase A isoform X1;protein_id=XP_006529119.1;extra_copy_number=0
CM058241.1	Liftoff	CDS	128296738	128296899	.	+	.	ID=cds-XP_006529119.1;Parent=rna-XM_006529056.5;Dbxref=GeneID:107895,GenBank:XP_006529119.1,MGI:MGI:894701;Name=XP_006529119.1;gbkey=CDS;gene=Mgat5;product=alpha-1%2C6-mannosylglycoprotein 6-beta-N-acetylglucosaminyltransferase A isoform X1;protein_id=XP_006529119.1;extra_copy_number=0
CM058241.1	Liftoff	CDS	128299318	128299487	.	+	.	ID=cds-XP_006529119.1;Parent=rna-XM_006529056.5;Dbxref=GeneID:107895,GenBank:XP_006529119.1,MGI:MGI:894701;Name=XP_006529119.1;gbkey=CDS;gene=Mgat5;product=alpha-1%2C6-mannosylglycoprotein 6-beta-N-acetylglucosaminyltransferase A isoform X1;protein_id=XP_006529119.1;extra_copy_number=0
CM058241.1	Liftoff	CDS	128302719	128302853	.	+	.	ID=cds-XP_006529119.1;Parent=rna-XM_006529056.5;Dbxref=GeneID:107895,GenBank:XP_006529119.1,MGI:MGI:894701;Name=XP_006529119.1;gbkey=CDS;gene=Mgat5;product=alpha-1%2C6-mannosylglycoprotein 6-beta-N-acetylglucosaminyltransferase A isoform X1;protein_id=XP_006529119.1;extra_copy_number=0
CM058241.1	Liftoff	CDS	128309484	128309617	.	+	.	ID=cds-XP_006529119.1;Parent=rna-XM_006529056.5;Dbxref=GeneID:107895,GenBank:XP_006529119.1,MGI:MGI:894701;Name=XP_006529119.1;gbkey=CDS;gene=Mgat5;product=alpha-1%2C6-mannosylglycoprotein 6-beta-N-acetylglucosaminyltransferase A isoform X1;protein_id=XP_006529119.1;extra_copy_number=0
CM058241.1	Liftoff	CDS	128324112	128324245	.	+	.	ID=cds-XP_006529119.1;Parent=rna-XM_006529056.5;Dbxref=GeneID:107895,GenBank:XP_006529119.1,MGI:MGI:894701;Name=XP_006529119.1;gbkey=CDS;gene=Mgat5;product=alpha-1%2C6-mannosylglycoprotein 6-beta-N-acetylglucosaminyltransferase A isoform X1;protein_id=XP_006529119.1;extra_copy_number=0
CM058241.1	Liftoff	CDS	128358229	128358378	.	+	.	ID=cds-XP_006529119.1;Parent=rna-XM_006529056.5;Dbxref=GeneID:107895,GenBank:XP_006529119.1,MGI:MGI:894701;Name=XP_006529119.1;gbkey=CDS;gene=Mgat5;product=alpha-1%2C6-mannosylglycoprotein 6-beta-N-acetylglucosaminyltransferase A isoform X1;protein_id=XP_006529119.1;extra_copy_number=0
CM058241.1	Liftoff	CDS	128371830	128371976	.	+	.	ID=cds-XP_006529119.1;Parent=rna-XM_006529056.5;Dbxref=GeneID:107895,GenBank:XP_006529119.1,MGI:MGI:894701;Name=XP_006529119.1;gbkey=CDS;gene=Mgat5;product=alpha-1%2C6-mannosylglycoprotein 6-beta-N-acetylglucosaminyltransferase A isoform X1;protein_id=XP_006529119.1;extra_copy_number=0
CM058241.1	Liftoff	CDS	128381192	128381308	.	+	.	ID=cds-XP_006529119.1;Parent=rna-XM_006529056.5;Dbxref=GeneID:107895,GenBank:XP_006529119.1,MGI:MGI:894701;Name=XP_006529119.1;gbkey=CDS;gene=Mgat5;product=alpha-1%2C6-mannosylglycoprotein 6-beta-N-acetylglucosaminyltransferase A isoform X1;protein_id=XP_006529119.1;extra_copy_number=0
CM058241.1	Liftoff	CDS	128383501	128383575	.	+	.	ID=cds-XP_006529119.1;Parent=rna-XM_006529056.5;Dbxref=GeneID:107895,GenBank:XP_006529119.1,MGI:MGI:894701;Name=XP_006529119.1;gbkey=CDS;gene=Mgat5;product=alpha-1%2C6-mannosylglycoprotein 6-beta-N-acetylglucosaminyltransferase A isoform X1;protein_id=XP_006529119.1;extra_copy_number=0
CM058241.1	Liftoff	CDS	128391469	128391626	.	+	.	ID=cds-XP_006529119.1;Parent=rna-XM_006529056.5;Dbxref=GeneID:107895,GenBank:XP_006529119.1,MGI:MGI:894701;Name=XP_006529119.1;gbkey=CDS;gene=Mgat5;product=alpha-1%2C6-mannosylglycoprotein 6-beta-N-acetylglucosaminyltransferase A isoform X1;protein_id=XP_006529119.1;extra_copy_number=0
CM058241.1	Liftoff	CDS	128394545	128394743	.	+	.	ID=cds-XP_006529119.1;Parent=rna-XM_006529056.5;Dbxref=GeneID:107895,GenBank:XP_006529119.1,MGI:MGI:894701;Name=XP_006529119.1;gbkey=CDS;gene=Mgat5;product=alpha-1%2C6-mannosylglycoprotein 6-beta-N-acetylglucosaminyltransferase A isoform X1;protein_id=XP_006529119.1;extra_copy_number=0
CM058241.1	Liftoff	mRNA	128116792	128398041	.	+	.	ID=rna-XM_006529055.5;Parent=gene-Mgat5;Dbxref=GeneID:107895,GenBank:XM_006529055.5,MGI:MGI:894701;Name=XM_006529055.5;gbkey=mRNA;gene=Mgat5;model_evidence=Supporting evidence includes similarity to: 4 mRNAs%2C 11 ESTs%2C 7 Proteins%2C 1159 long SRA reads%2C and 100%25 coverage of the annotated genomic feature by RNAseq alignments%2C including 40 samples with support for all annotated introns;product=mannoside acetylglucosaminyltransferase 5%2C transcript variant X1;transcript_id=XM_006529055.5;matches_ref_protein=True;valid_ORF=True;extra_copy_number=0
CM058241.1	Liftoff	exon	128116792	128117251	.	+	.	ID=exon-XM_006529055.5-1;Parent=rna-XM_006529055.5;Dbxref=GeneID:107895,GenBank:XM_006529055.5,MGI:MGI:894701;gbkey=mRNA;gene=Mgat5;product=mannoside acetylglucosaminyltransferase 5%2C transcript variant X1;transcript_id=XM_006529055.5;extra_copy_number=0
CM058241.1	Liftoff	exon	128161708	128161757	.	+	.	ID=exon-XM_006529055.5-2;Parent=rna-XM_006529055.5;Dbxref=GeneID:107895,GenBank:XM_006529055.5,MGI:MGI:894701;gbkey=mRNA;gene=Mgat5;product=mannoside acetylglucosaminyltransferase 5%2C transcript variant X1;transcript_id=XM_006529055.5;extra_copy_number=0
CM058241.1	Liftoff	exon	128218566	128218945	.	+	.	ID=exon-XM_006529055.5-3;Parent=rna-XM_006529055.5;Dbxref=GeneID:107895,GenBank:XM_006529055.5,MGI:MGI:894701;gbkey=mRNA;gene=Mgat5;product=mannoside acetylglucosaminyltransferase 5%2C transcript variant X1;transcript_id=XM_006529055.5;extra_copy_number=0
CM058241.1	Liftoff	exon	128232533	128232694	.	+	.	ID=exon-XM_006529055.5-4;Parent=rna-XM_006529055.5;Dbxref=GeneID:107895,GenBank:XM_006529055.5,MGI:MGI:894701;gbkey=mRNA;gene=Mgat5;product=mannoside acetylglucosaminyltransferase 5%2C transcript variant X1;transcript_id=XM_006529055.5;extra_copy_number=0
CM058241.1	Liftoff	exon	128277080	128277156	.	+	.	ID=exon-XM_006529055.5-5;Parent=rna-XM_006529055.5;Dbxref=GeneID:107895,GenBank:XM_006529055.5,MGI:MGI:894701;gbkey=mRNA;gene=Mgat5;product=mannoside acetylglucosaminyltransferase 5%2C transcript variant X1;transcript_id=XM_006529055.5;extra_copy_number=0
CM058241.1	Liftoff	exon	128278335	128278424	.	+	.	ID=exon-XM_006529055.5-6;Parent=rna-XM_006529055.5;Dbxref=GeneID:107895,GenBank:XM_006529055.5,MGI:MGI:894701;gbkey=mRNA;gene=Mgat5;product=mannoside acetylglucosaminyltransferase 5%2C transcript variant X1;transcript_id=XM_006529055.5;extra_copy_number=0
CM058241.1	Liftoff	exon	128294891	128294962	.	+	.	ID=exon-XM_006529055.5-7;Parent=rna-XM_006529055.5;Dbxref=GeneID:107895,GenBank:XM_006529055.5,MGI:MGI:894701;gbkey=mRNA;gene=Mgat5;product=mannoside acetylglucosaminyltransferase 5%2C transcript variant X1;transcript_id=XM_006529055.5;extra_copy_number=0
CM058241.1	Liftoff	exon	128296738	128296899	.	+	.	ID=exon-XM_006529055.5-8;Parent=rna-XM_006529055.5;Dbxref=GeneID:107895,GenBank:XM_006529055.5,MGI:MGI:894701;gbkey=mRNA;gene=Mgat5;product=mannoside acetylglucosaminyltransferase 5%2C transcript variant X1;transcript_id=XM_006529055.5;extra_copy_number=0
CM058241.1	Liftoff	exon	128299318	128299487	.	+	.	ID=exon-XM_006529055.5-9;Parent=rna-XM_006529055.5;Dbxref=GeneID:107895,GenBank:XM_006529055.5,MGI:MGI:894701;gbkey=mRNA;gene=Mgat5;product=mannoside acetylglucosaminyltransferase 5%2C transcript variant X1;transcript_id=XM_006529055.5;extra_copy_number=0
CM058241.1	Liftoff	exon	128302719	128302853	.	+	.	ID=exon-XM_006529055.5-10;Parent=rna-XM_006529055.5;Dbxref=GeneID:107895,GenBank:XM_006529055.5,MGI:MGI:894701;gbkey=mRNA;gene=Mgat5;product=mannoside acetylglucosaminyltransferase 5%2C transcript variant X1;transcript_id=XM_006529055.5;extra_copy_number=0
CM058241.1	Liftoff	exon	128309484	128309617	.	+	.	ID=exon-XM_006529055.5-11;Parent=rna-XM_006529055.5;Dbxref=GeneID:107895,GenBank:XM_006529055.5,MGI:MGI:894701;gbkey=mRNA;gene=Mgat5;product=mannoside acetylglucosaminyltransferase 5%2C transcript variant X1;transcript_id=XM_006529055.5;extra_copy_number=0
CM058241.1	Liftoff	exon	128324112	128324245	.	+	.	ID=exon-XM_006529055.5-12;Parent=rna-XM_006529055.5;Dbxref=GeneID:107895,GenBank:XM_006529055.5,MGI:MGI:894701;gbkey=mRNA;gene=Mgat5;product=mannoside acetylglucosaminyltransferase 5%2C transcript variant X1;transcript_id=XM_006529055.5;extra_copy_number=0
CM058241.1	Liftoff	exon	128358229	128358378	.	+	.	ID=exon-XM_006529055.5-13;Parent=rna-XM_006529055.5;Dbxref=GeneID:107895,GenBank:XM_006529055.5,MGI:MGI:894701;gbkey=mRNA;gene=Mgat5;product=mannoside acetylglucosaminyltransferase 5%2C transcript variant X1;transcript_id=XM_006529055.5;extra_copy_number=0
CM058241.1	Liftoff	exon	128371830	128371976	.	+	.	ID=exon-XM_006529055.5-14;Parent=rna-XM_006529055.5;Dbxref=GeneID:107895,GenBank:XM_006529055.5,MGI:MGI:894701;gbkey=mRNA;gene=Mgat5;product=mannoside acetylglucosaminyltransferase 5%2C transcript variant X1;transcript_id=XM_006529055.5;extra_copy_number=0
CM058241.1	Liftoff	exon	128381192	128381308	.	+	.	ID=exon-XM_006529055.5-15;Parent=rna-XM_006529055.5;Dbxref=GeneID:107895,GenBank:XM_006529055.5,MGI:MGI:894701;gbkey=mRNA;gene=Mgat5;product=mannoside acetylglucosaminyltransferase 5%2C transcript variant X1;transcript_id=XM_006529055.5;extra_copy_number=0
CM058241.1	Liftoff	exon	128383501	128383575	.	+	.	ID=exon-XM_006529055.5-16;Parent=rna-XM_006529055.5;Dbxref=GeneID:107895,GenBank:XM_006529055.5,MGI:MGI:894701;gbkey=mRNA;gene=Mgat5;product=mannoside acetylglucosaminyltransferase 5%2C transcript variant X1;transcript_id=XM_006529055.5;extra_copy_number=0
CM058241.1	Liftoff	exon	128391469	128391626	.	+	.	ID=exon-XM_006529055.5-17;Parent=rna-XM_006529055.5;Dbxref=GeneID:107895,GenBank:XM_006529055.5,MGI:MGI:894701;gbkey=mRNA;gene=Mgat5;product=mannoside acetylglucosaminyltransferase 5%2C transcript variant X1;transcript_id=XM_006529055.5;extra_copy_number=0
CM058241.1	Liftoff	exon	128394545	128398041	.	+	.	ID=exon-XM_006529055.5-18;Parent=rna-XM_006529055.5;Dbxref=GeneID:107895,GenBank:XM_006529055.5,MGI:MGI:894701;gbkey=mRNA;gene=Mgat5;product=mannoside acetylglucosaminyltransferase 5%2C transcript variant X1;transcript_id=XM_006529055.5;extra_copy_number=0
CM058241.1	Liftoff	CDS	128218705	128218945	.	+	.	ID=cds-XP_006529118.1;Parent=rna-XM_006529055.5;Dbxref=GeneID:107895,GenBank:XP_006529118.1,MGI:MGI:894701;Name=XP_006529118.1;gbkey=CDS;gene=Mgat5;product=alpha-1%2C6-mannosylglycoprotein 6-beta-N-acetylglucosaminyltransferase A isoform X1;protein_id=XP_006529118.1;extra_copy_number=0
CM058241.1	Liftoff	CDS	128232533	128232694	.	+	.	ID=cds-XP_006529118.1;Parent=rna-XM_006529055.5;Dbxref=GeneID:107895,GenBank:XP_006529118.1,MGI:MGI:894701;Name=XP_006529118.1;gbkey=CDS;gene=Mgat5;product=alpha-1%2C6-mannosylglycoprotein 6-beta-N-acetylglucosaminyltransferase A isoform X1;protein_id=XP_006529118.1;extra_copy_number=0
CM058241.1	Liftoff	CDS	128277080	128277156	.	+	.	ID=cds-XP_006529118.1;Parent=rna-XM_006529055.5;Dbxref=GeneID:107895,GenBank:XP_006529118.1,MGI:MGI:894701;Name=XP_006529118.1;gbkey=CDS;gene=Mgat5;product=alpha-1%2C6-mannosylglycoprotein 6-beta-N-acetylglucosaminyltransferase A isoform X1;protein_id=XP_006529118.1;extra_copy_number=0
CM058241.1	Liftoff	CDS	128278335	128278424	.	+	.	ID=cds-XP_006529118.1;Parent=rna-XM_006529055.5;Dbxref=GeneID:107895,GenBank:XP_006529118.1,MGI:MGI:894701;Name=XP_006529118.1;gbkey=CDS;gene=Mgat5;product=alpha-1%2C6-mannosylglycoprotein 6-beta-N-acetylglucosaminyltransferase A isoform X1;protein_id=XP_006529118.1;extra_copy_number=0
CM058241.1	Liftoff	CDS	128294891	128294962	.	+	.	ID=cds-XP_006529118.1;Parent=rna-XM_006529055.5;Dbxref=GeneID:107895,GenBank:XP_006529118.1,MGI:MGI:894701;Name=XP_006529118.1;gbkey=CDS;gene=Mgat5;product=alpha-1%2C6-mannosylglycoprotein 6-beta-N-acetylglucosaminyltransferase A isoform X1;protein_id=XP_006529118.1;extra_copy_number=0
CM058241.1	Liftoff	CDS	128296738	128296899	.	+	.	ID=cds-XP_006529118.1;Parent=rna-XM_006529055.5;Dbxref=GeneID:107895,GenBank:XP_006529118.1,MGI:MGI:894701;Name=XP_006529118.1;gbkey=CDS;gene=Mgat5;product=alpha-1%2C6-mannosylglycoprotein 6-beta-N-acetylglucosaminyltransferase A isoform X1;protein_id=XP_006529118.1;extra_copy_number=0
CM058241.1	Liftoff	CDS	128299318	128299487	.	+	.	ID=cds-XP_006529118.1;Parent=rna-XM_006529055.5;Dbxref=GeneID:107895,GenBank:XP_006529118.1,MGI:MGI:894701;Name=XP_006529118.1;gbkey=CDS;gene=Mgat5;product=alpha-1%2C6-mannosylglycoprotein 6-beta-N-acetylglucosaminyltransferase A isoform X1;protein_id=XP_006529118.1;extra_copy_number=0
CM058241.1	Liftoff	CDS	128302719	128302853	.	+	.	ID=cds-XP_006529118.1;Parent=rna-XM_006529055.5;Dbxref=GeneID:107895,GenBank:XP_006529118.1,MGI:MGI:894701;Name=XP_006529118.1;gbkey=CDS;gene=Mgat5;product=alpha-1%2C6-mannosylglycoprotein 6-beta-N-acetylglucosaminyltransferase A isoform X1;protein_id=XP_006529118.1;extra_copy_number=0
CM058241.1	Liftoff	CDS	128309484	128309617	.	+	.	ID=cds-XP_006529118.1;Parent=rna-XM_006529055.5;Dbxref=GeneID:107895,GenBank:XP_006529118.1,MGI:MGI:894701;Name=XP_006529118.1;gbkey=CDS;gene=Mgat5;product=alpha-1%2C6-mannosylglycoprotein 6-beta-N-acetylglucosaminyltransferase A isoform X1;protein_id=XP_006529118.1;extra_copy_number=0
CM058241.1	Liftoff	CDS	128324112	128324245	.	+	.	ID=cds-XP_006529118.1;Parent=rna-XM_006529055.5;Dbxref=GeneID:107895,GenBank:XP_006529118.1,MGI:MGI:894701;Name=XP_006529118.1;gbkey=CDS;gene=Mgat5;product=alpha-1%2C6-mannosylglycoprotein 6-beta-N-acetylglucosaminyltransferase A isoform X1;protein_id=XP_006529118.1;extra_copy_number=0
CM058241.1	Liftoff	CDS	128358229	128358378	.	+	.	ID=cds-XP_006529118.1;Parent=rna-XM_006529055.5;Dbxref=GeneID:107895,GenBank:XP_006529118.1,MGI:MGI:894701;Name=XP_006529118.1;gbkey=CDS;gene=Mgat5;product=alpha-1%2C6-mannosylglycoprotein 6-beta-N-acetylglucosaminyltransferase A isoform X1;protein_id=XP_006529118.1;extra_copy_number=0
CM058241.1	Liftoff	CDS	128371830	128371976	.	+	.	ID=cds-XP_006529118.1;Parent=rna-XM_006529055.5;Dbxref=GeneID:107895,GenBank:XP_006529118.1,MGI:MGI:894701;Name=XP_006529118.1;gbkey=CDS;gene=Mgat5;product=alpha-1%2C6-mannosylglycoprotein 6-beta-N-acetylglucosaminyltransferase A isoform X1;protein_id=XP_006529118.1;extra_copy_number=0
CM058241.1	Liftoff	CDS	128381192	128381308	.	+	.	ID=cds-XP_006529118.1;Parent=rna-XM_006529055.5;Dbxref=GeneID:107895,GenBank:XP_006529118.1,MGI:MGI:894701;Name=XP_006529118.1;gbkey=CDS;gene=Mgat5;product=alpha-1%2C6-mannosylglycoprotein 6-beta-N-acetylglucosaminyltransferase A isoform X1;protein_id=XP_006529118.1;extra_copy_number=0
CM058241.1	Liftoff	CDS	128383501	128383575	.	+	.	ID=cds-XP_006529118.1;Parent=rna-XM_006529055.5;Dbxref=GeneID:107895,GenBank:XP_006529118.1,MGI:MGI:894701;Name=XP_006529118.1;gbkey=CDS;gene=Mgat5;product=alpha-1%2C6-mannosylglycoprotein 6-beta-N-acetylglucosaminyltransferase A isoform X1;protein_id=XP_006529118.1;extra_copy_number=0
CM058241.1	Liftoff	CDS	128391469	128391626	.	+	.	ID=cds-XP_006529118.1;Parent=rna-XM_006529055.5;Dbxref=GeneID:107895,GenBank:XP_006529118.1,MGI:MGI:894701;Name=XP_006529118.1;gbkey=CDS;gene=Mgat5;product=alpha-1%2C6-mannosylglycoprotein 6-beta-N-acetylglucosaminyltransferase A isoform X1;protein_id=XP_006529118.1;extra_copy_number=0
CM058241.1	Liftoff	CDS	128394545	128394743	.	+	.	ID=cds-XP_006529118.1;Parent=rna-XM_006529055.5;Dbxref=GeneID:107895,GenBank:XP_006529118.1,MGI:MGI:894701;Name=XP_006529118.1;gbkey=CDS;gene=Mgat5;product=alpha-1%2C6-mannosylglycoprotein 6-beta-N-acetylglucosaminyltransferase A isoform X1;protein_id=XP_006529118.1;extra_copy_number=0
CM058241.1	Liftoff	mRNA	128116792	128397067	.	+	.	ID=rna-XM_006529057.5;Parent=gene-Mgat5;Dbxref=GeneID:107895,GenBank:XM_006529057.5,MGI:MGI:894701;Name=XM_006529057.5;gbkey=mRNA;gene=Mgat5;model_evidence=Supporting evidence includes similarity to: 4 mRNAs%2C 10 ESTs%2C 7 Proteins%2C 104 long SRA reads%2C and 100%25 coverage of the annotated genomic feature by RNAseq alignments%2C including 37 samples with support for all annotated introns;product=mannoside acetylglucosaminyltransferase 5%2C transcript variant X4;transcript_id=XM_006529057.5;matches_ref_protein=True;valid_ORF=True;extra_copy_number=0
CM058241.1	Liftoff	exon	128116792	128117251	.	+	.	ID=exon-XM_006529057.5-1;Parent=rna-XM_006529057.5;Dbxref=GeneID:107895,GenBank:XM_006529057.5,MGI:MGI:894701;gbkey=mRNA;gene=Mgat5;product=mannoside acetylglucosaminyltransferase 5%2C transcript variant X4;transcript_id=XM_006529057.5;extra_copy_number=0
CM058241.1	Liftoff	exon	128218563	128218945	.	+	.	ID=exon-XM_006529057.5-2;Parent=rna-XM_006529057.5;Dbxref=GeneID:107895,GenBank:XM_006529057.5,MGI:MGI:894701;gbkey=mRNA;gene=Mgat5;product=mannoside acetylglucosaminyltransferase 5%2C transcript variant X4;transcript_id=XM_006529057.5;extra_copy_number=0
CM058241.1	Liftoff	exon	128232533	128232694	.	+	.	ID=exon-XM_006529057.5-3;Parent=rna-XM_006529057.5;Dbxref=GeneID:107895,GenBank:XM_006529057.5,MGI:MGI:894701;gbkey=mRNA;gene=Mgat5;product=mannoside acetylglucosaminyltransferase 5%2C transcript variant X4;transcript_id=XM_006529057.5;extra_copy_number=0
CM058241.1	Liftoff	exon	128277080	128277156	.	+	.	ID=exon-XM_006529057.5-4;Parent=rna-XM_006529057.5;Dbxref=GeneID:107895,GenBank:XM_006529057.5,MGI:MGI:894701;gbkey=mRNA;gene=Mgat5;product=mannoside acetylglucosaminyltransferase 5%2C transcript variant X4;transcript_id=XM_006529057.5;extra_copy_number=0
CM058241.1	Liftoff	exon	128278335	128278424	.	+	.	ID=exon-XM_006529057.5-5;Parent=rna-XM_006529057.5;Dbxref=GeneID:107895,GenBank:XM_006529057.5,MGI:MGI:894701;gbkey=mRNA;gene=Mgat5;product=mannoside acetylglucosaminyltransferase 5%2C transcript variant X4;transcript_id=XM_006529057.5;extra_copy_number=0
CM058241.1	Liftoff	exon	128294891	128294962	.	+	.	ID=exon-XM_006529057.5-6;Parent=rna-XM_006529057.5;Dbxref=GeneID:107895,GenBank:XM_006529057.5,MGI:MGI:894701;gbkey=mRNA;gene=Mgat5;product=mannoside acetylglucosaminyltransferase 5%2C transcript variant X4;transcript_id=XM_006529057.5;extra_copy_number=0
CM058241.1	Liftoff	exon	128296738	128296899	.	+	.	ID=exon-XM_006529057.5-7;Parent=rna-XM_006529057.5;Dbxref=GeneID:107895,GenBank:XM_006529057.5,MGI:MGI:894701;gbkey=mRNA;gene=Mgat5;product=mannoside acetylglucosaminyltransferase 5%2C transcript variant X4;transcript_id=XM_006529057.5;extra_copy_number=0
CM058241.1	Liftoff	exon	128299318	128299487	.	+	.	ID=exon-XM_006529057.5-8;Parent=rna-XM_006529057.5;Dbxref=GeneID:107895,GenBank:XM_006529057.5,MGI:MGI:894701;gbkey=mRNA;gene=Mgat5;product=mannoside acetylglucosaminyltransferase 5%2C transcript variant X4;transcript_id=XM_006529057.5;extra_copy_number=0
CM058241.1	Liftoff	exon	128302719	128302853	.	+	.	ID=exon-XM_006529057.5-9;Parent=rna-XM_006529057.5;Dbxref=GeneID:107895,GenBank:XM_006529057.5,MGI:MGI:894701;gbkey=mRNA;gene=Mgat5;product=mannoside acetylglucosaminyltransferase 5%2C transcript variant X4;transcript_id=XM_006529057.5;extra_copy_number=0
CM058241.1	Liftoff	exon	128309484	128309617	.	+	.	ID=exon-XM_006529057.5-10;Parent=rna-XM_006529057.5;Dbxref=GeneID:107895,GenBank:XM_006529057.5,MGI:MGI:894701;gbkey=mRNA;gene=Mgat5;product=mannoside acetylglucosaminyltransferase 5%2C transcript variant X4;transcript_id=XM_006529057.5;extra_copy_number=0
CM058241.1	Liftoff	exon	128324112	128324245	.	+	.	ID=exon-XM_006529057.5-11;Parent=rna-XM_006529057.5;Dbxref=GeneID:107895,GenBank:XM_006529057.5,MGI:MGI:894701;gbkey=mRNA;gene=Mgat5;product=mannoside acetylglucosaminyltransferase 5%2C transcript variant X4;transcript_id=XM_006529057.5;extra_copy_number=0
CM058241.1	Liftoff	exon	128358229	128358378	.	+	.	ID=exon-XM_006529057.5-12;Parent=rna-XM_006529057.5;Dbxref=GeneID:107895,GenBank:XM_006529057.5,MGI:MGI:894701;gbkey=mRNA;gene=Mgat5;product=mannoside acetylglucosaminyltransferase 5%2C transcript variant X4;transcript_id=XM_006529057.5;extra_copy_number=0
CM058241.1	Liftoff	exon	128371830	128371976	.	+	.	ID=exon-XM_006529057.5-13;Parent=rna-XM_006529057.5;Dbxref=GeneID:107895,GenBank:XM_006529057.5,MGI:MGI:894701;gbkey=mRNA;gene=Mgat5;product=mannoside acetylglucosaminyltransferase 5%2C transcript variant X4;transcript_id=XM_006529057.5;extra_copy_number=0
CM058241.1	Liftoff	exon	128381192	128381308	.	+	.	ID=exon-XM_006529057.5-14;Parent=rna-XM_006529057.5;Dbxref=GeneID:107895,GenBank:XM_006529057.5,MGI:MGI:894701;gbkey=mRNA;gene=Mgat5;product=mannoside acetylglucosaminyltransferase 5%2C transcript variant X4;transcript_id=XM_006529057.5;extra_copy_number=0
CM058241.1	Liftoff	exon	128383501	128383575	.	+	.	ID=exon-XM_006529057.5-15;Parent=rna-XM_006529057.5;Dbxref=GeneID:107895,GenBank:XM_006529057.5,MGI:MGI:894701;gbkey=mRNA;gene=Mgat5;product=mannoside acetylglucosaminyltransferase 5%2C transcript variant X4;transcript_id=XM_006529057.5;extra_copy_number=0
CM058241.1	Liftoff	exon	128391469	128391626	.	+	.	ID=exon-XM_006529057.5-16;Parent=rna-XM_006529057.5;Dbxref=GeneID:107895,GenBank:XM_006529057.5,MGI:MGI:894701;gbkey=mRNA;gene=Mgat5;product=mannoside acetylglucosaminyltransferase 5%2C transcript variant X4;transcript_id=XM_006529057.5;extra_copy_number=0
CM058241.1	Liftoff	exon	128394545	128397067	.	+	.	ID=exon-XM_006529057.5-17;Parent=rna-XM_006529057.5;Dbxref=GeneID:107895,GenBank:XM_006529057.5,MGI:MGI:894701;gbkey=mRNA;gene=Mgat5;product=mannoside acetylglucosaminyltransferase 5%2C transcript variant X4;transcript_id=XM_006529057.5;extra_copy_number=0
CM058241.1	Liftoff	CDS	128218705	128218945	.	+	.	ID=cds-XP_006529120.1;Parent=rna-XM_006529057.5;Dbxref=GeneID:107895,GenBank:XP_006529120.1,MGI:MGI:894701;Name=XP_006529120.1;gbkey=CDS;gene=Mgat5;product=alpha-1%2C6-mannosylglycoprotein 6-beta-N-acetylglucosaminyltransferase A isoform X1;protein_id=XP_006529120.1;extra_copy_number=0
CM058241.1	Liftoff	CDS	128232533	128232694	.	+	.	ID=cds-XP_006529120.1;Parent=rna-XM_006529057.5;Dbxref=GeneID:107895,GenBank:XP_006529120.1,MGI:MGI:894701;Name=XP_006529120.1;gbkey=CDS;gene=Mgat5;product=alpha-1%2C6-mannosylglycoprotein 6-beta-N-acetylglucosaminyltransferase A isoform X1;protein_id=XP_006529120.1;extra_copy_number=0
CM058241.1	Liftoff	CDS	128277080	128277156	.	+	.	ID=cds-XP_006529120.1;Parent=rna-XM_006529057.5;Dbxref=GeneID:107895,GenBank:XP_006529120.1,MGI:MGI:894701;Name=XP_006529120.1;gbkey=CDS;gene=Mgat5;product=alpha-1%2C6-mannosylglycoprotein 6-beta-N-acetylglucosaminyltransferase A isoform X1;protein_id=XP_006529120.1;extra_copy_number=0
CM058241.1	Liftoff	CDS	128278335	128278424	.	+	.	ID=cds-XP_006529120.1;Parent=rna-XM_006529057.5;Dbxref=GeneID:107895,GenBank:XP_006529120.1,MGI:MGI:894701;Name=XP_006529120.1;gbkey=CDS;gene=Mgat5;product=alpha-1%2C6-mannosylglycoprotein 6-beta-N-acetylglucosaminyltransferase A isoform X1;protein_id=XP_006529120.1;extra_copy_number=0
CM058241.1	Liftoff	CDS	128294891	128294962	.	+	.	ID=cds-XP_006529120.1;Parent=rna-XM_006529057.5;Dbxref=GeneID:107895,GenBank:XP_006529120.1,MGI:MGI:894701;Name=XP_006529120.1;gbkey=CDS;gene=Mgat5;product=alpha-1%2C6-mannosylglycoprotein 6-beta-N-acetylglucosaminyltransferase A isoform X1;protein_id=XP_006529120.1;extra_copy_number=0
CM058241.1	Liftoff	CDS	128296738	128296899	.	+	.	ID=cds-XP_006529120.1;Parent=rna-XM_006529057.5;Dbxref=GeneID:107895,GenBank:XP_006529120.1,MGI:MGI:894701;Name=XP_006529120.1;gbkey=CDS;gene=Mgat5;product=alpha-1%2C6-mannosylglycoprotein 6-beta-N-acetylglucosaminyltransferase A isoform X1;protein_id=XP_006529120.1;extra_copy_number=0
CM058241.1	Liftoff	CDS	128299318	128299487	.	+	.	ID=cds-XP_006529120.1;Parent=rna-XM_006529057.5;Dbxref=GeneID:107895,GenBank:XP_006529120.1,MGI:MGI:894701;Name=XP_006529120.1;gbkey=CDS;gene=Mgat5;product=alpha-1%2C6-mannosylglycoprotein 6-beta-N-acetylglucosaminyltransferase A isoform X1;protein_id=XP_006529120.1;extra_copy_number=0
CM058241.1	Liftoff	CDS	128302719	128302853	.	+	.	ID=cds-XP_006529120.1;Parent=rna-XM_006529057.5;Dbxref=GeneID:107895,GenBank:XP_006529120.1,MGI:MGI:894701;Name=XP_006529120.1;gbkey=CDS;gene=Mgat5;product=alpha-1%2C6-mannosylglycoprotein 6-beta-N-acetylglucosaminyltransferase A isoform X1;protein_id=XP_006529120.1;extra_copy_number=0
CM058241.1	Liftoff	CDS	128309484	128309617	.	+	.	ID=cds-XP_006529120.1;Parent=rna-XM_006529057.5;Dbxref=GeneID:107895,GenBank:XP_006529120.1,MGI:MGI:894701;Name=XP_006529120.1;gbkey=CDS;gene=Mgat5;product=alpha-1%2C6-mannosylglycoprotein 6-beta-N-acetylglucosaminyltransferase A isoform X1;protein_id=XP_006529120.1;extra_copy_number=0
CM058241.1	Liftoff	CDS	128324112	128324245	.	+	.	ID=cds-XP_006529120.1;Parent=rna-XM_006529057.5;Dbxref=GeneID:107895,GenBank:XP_006529120.1,MGI:MGI:894701;Name=XP_006529120.1;gbkey=CDS;gene=Mgat5;product=alpha-1%2C6-mannosylglycoprotein 6-beta-N-acetylglucosaminyltransferase A isoform X1;protein_id=XP_006529120.1;extra_copy_number=0
CM058241.1	Liftoff	CDS	128358229	128358378	.	+	.	ID=cds-XP_006529120.1;Parent=rna-XM_006529057.5;Dbxref=GeneID:107895,GenBank:XP_006529120.1,MGI:MGI:894701;Name=XP_006529120.1;gbkey=CDS;gene=Mgat5;product=alpha-1%2C6-mannosylglycoprotein 6-beta-N-acetylglucosaminyltransferase A isoform X1;protein_id=XP_006529120.1;extra_copy_number=0
CM058241.1	Liftoff	CDS	128371830	128371976	.	+	.	ID=cds-XP_006529120.1;Parent=rna-XM_006529057.5;Dbxref=GeneID:107895,GenBank:XP_006529120.1,MGI:MGI:894701;Name=XP_006529120.1;gbkey=CDS;gene=Mgat5;product=alpha-1%2C6-mannosylglycoprotein 6-beta-N-acetylglucosaminyltransferase A isoform X1;protein_id=XP_006529120.1;extra_copy_number=0
CM058241.1	Liftoff	CDS	128381192	128381308	.	+	.	ID=cds-XP_006529120.1;Parent=rna-XM_006529057.5;Dbxref=GeneID:107895,GenBank:XP_006529120.1,MGI:MGI:894701;Name=XP_006529120.1;gbkey=CDS;gene=Mgat5;product=alpha-1%2C6-mannosylglycoprotein 6-beta-N-acetylglucosaminyltransferase A isoform X1;protein_id=XP_006529120.1;extra_copy_number=0
CM058241.1	Liftoff	CDS	128383501	128383575	.	+	.	ID=cds-XP_006529120.1;Parent=rna-XM_006529057.5;Dbxref=GeneID:107895,GenBank:XP_006529120.1,MGI:MGI:894701;Name=XP_006529120.1;gbkey=CDS;gene=Mgat5;product=alpha-1%2C6-mannosylglycoprotein 6-beta-N-acetylglucosaminyltransferase A isoform X1;protein_id=XP_006529120.1;extra_copy_number=0
CM058241.1	Liftoff	CDS	128391469	128391626	.	+	.	ID=cds-XP_006529120.1;Parent=rna-XM_006529057.5;Dbxref=GeneID:107895,GenBank:XP_006529120.1,MGI:MGI:894701;Name=XP_006529120.1;gbkey=CDS;gene=Mgat5;product=alpha-1%2C6-mannosylglycoprotein 6-beta-N-acetylglucosaminyltransferase A isoform X1;protein_id=XP_006529120.1;extra_copy_number=0
CM058241.1	Liftoff	CDS	128394545	128394743	.	+	.	ID=cds-XP_006529120.1;Parent=rna-XM_006529057.5;Dbxref=GeneID:107895,GenBank:XP_006529120.1,MGI:MGI:894701;Name=XP_006529120.1;gbkey=CDS;gene=Mgat5;product=alpha-1%2C6-mannosylglycoprotein 6-beta-N-acetylglucosaminyltransferase A isoform X1;protein_id=XP_006529120.1;extra_copy_number=0
CM058241.1	Liftoff	mRNA	128116792	128397067	.	+	.	ID=rna-XM_030255028.2;Parent=gene-Mgat5;Dbxref=GeneID:107895,GenBank:XM_030255028.2,MGI:MGI:894701;Name=XM_030255028.2;gbkey=mRNA;gene=Mgat5;model_evidence=Supporting evidence includes similarity to: 4 mRNAs%2C 10 ESTs%2C 7 Proteins%2C 93 long SRA reads%2C and 100%25 coverage of the annotated genomic feature by RNAseq alignments%2C including 25 samples with support for all annotated introns;product=mannoside acetylglucosaminyltransferase 5%2C transcript variant X3;transcript_id=XM_030255028.2;matches_ref_protein=True;valid_ORF=True;extra_copy_number=0
CM058241.1	Liftoff	exon	128116792	128117251	.	+	.	ID=exon-XM_030255028.2-1;Parent=rna-XM_030255028.2;Dbxref=GeneID:107895,GenBank:XM_030255028.2,MGI:MGI:894701;gbkey=mRNA;gene=Mgat5;product=mannoside acetylglucosaminyltransferase 5%2C transcript variant X3;transcript_id=XM_030255028.2;extra_copy_number=0
CM058241.1	Liftoff	exon	128161708	128161757	.	+	.	ID=exon-XM_030255028.2-2;Parent=rna-XM_030255028.2;Dbxref=GeneID:107895,GenBank:XM_030255028.2,MGI:MGI:894701;gbkey=mRNA;gene=Mgat5;product=mannoside acetylglucosaminyltransferase 5%2C transcript variant X3;transcript_id=XM_030255028.2;extra_copy_number=0
CM058241.1	Liftoff	exon	128184729	128184785	.	+	.	ID=exon-XM_030255028.2-3;Parent=rna-XM_030255028.2;Dbxref=GeneID:107895,GenBank:XM_030255028.2,MGI:MGI:894701;gbkey=mRNA;gene=Mgat5;product=mannoside acetylglucosaminyltransferase 5%2C transcript variant X3;transcript_id=XM_030255028.2;extra_copy_number=0
CM058241.1	Liftoff	exon	128218566	128218945	.	+	.	ID=exon-XM_030255028.2-4;Parent=rna-XM_030255028.2;Dbxref=GeneID:107895,GenBank:XM_030255028.2,MGI:MGI:894701;gbkey=mRNA;gene=Mgat5;product=mannoside acetylglucosaminyltransferase 5%2C transcript variant X3;transcript_id=XM_030255028.2;extra_copy_number=0
CM058241.1	Liftoff	exon	128232533	128232694	.	+	.	ID=exon-XM_030255028.2-5;Parent=rna-XM_030255028.2;Dbxref=GeneID:107895,GenBank:XM_030255028.2,MGI:MGI:894701;gbkey=mRNA;gene=Mgat5;product=mannoside acetylglucosaminyltransferase 5%2C transcript variant X3;transcript_id=XM_030255028.2;extra_copy_number=0
CM058241.1	Liftoff	exon	128277080	128277156	.	+	.	ID=exon-XM_030255028.2-6;Parent=rna-XM_030255028.2;Dbxref=GeneID:107895,GenBank:XM_030255028.2,MGI:MGI:894701;gbkey=mRNA;gene=Mgat5;product=mannoside acetylglucosaminyltransferase 5%2C transcript variant X3;transcript_id=XM_030255028.2;extra_copy_number=0
CM058241.1	Liftoff	exon	128278335	128278424	.	+	.	ID=exon-XM_030255028.2-7;Parent=rna-XM_030255028.2;Dbxref=GeneID:107895,GenBank:XM_030255028.2,MGI:MGI:894701;gbkey=mRNA;gene=Mgat5;product=mannoside acetylglucosaminyltransferase 5%2C transcript variant X3;transcript_id=XM_030255028.2;extra_copy_number=0
CM058241.1	Liftoff	exon	128294891	128294962	.	+	.	ID=exon-XM_030255028.2-8;Parent=rna-XM_030255028.2;Dbxref=GeneID:107895,GenBank:XM_030255028.2,MGI:MGI:894701;gbkey=mRNA;gene=Mgat5;product=mannoside acetylglucosaminyltransferase 5%2C transcript variant X3;transcript_id=XM_030255028.2;extra_copy_number=0
CM058241.1	Liftoff	exon	128296738	128296899	.	+	.	ID=exon-XM_030255028.2-9;Parent=rna-XM_030255028.2;Dbxref=GeneID:107895,GenBank:XM_030255028.2,MGI:MGI:894701;gbkey=mRNA;gene=Mgat5;product=mannoside acetylglucosaminyltransferase 5%2C transcript variant X3;transcript_id=XM_030255028.2;extra_copy_number=0
CM058241.1	Liftoff	exon	128299318	128299487	.	+	.	ID=exon-XM_030255028.2-10;Parent=rna-XM_030255028.2;Dbxref=GeneID:107895,GenBank:XM_030255028.2,MGI:MGI:894701;gbkey=mRNA;gene=Mgat5;product=mannoside acetylglucosaminyltransferase 5%2C transcript variant X3;transcript_id=XM_030255028.2;extra_copy_number=0
CM058241.1	Liftoff	exon	128302719	128302853	.	+	.	ID=exon-XM_030255028.2-11;Parent=rna-XM_030255028.2;Dbxref=GeneID:107895,GenBank:XM_030255028.2,MGI:MGI:894701;gbkey=mRNA;gene=Mgat5;product=mannoside acetylglucosaminyltransferase 5%2C transcript variant X3;transcript_id=XM_030255028.2;extra_copy_number=0
CM058241.1	Liftoff	exon	128309484	128309617	.	+	.	ID=exon-XM_030255028.2-12;Parent=rna-XM_030255028.2;Dbxref=GeneID:107895,GenBank:XM_030255028.2,MGI:MGI:894701;gbkey=mRNA;gene=Mgat5;product=mannoside acetylglucosaminyltransferase 5%2C transcript variant X3;transcript_id=XM_030255028.2;extra_copy_number=0
CM058241.1	Liftoff	exon	128324112	128324245	.	+	.	ID=exon-XM_030255028.2-13;Parent=rna-XM_030255028.2;Dbxref=GeneID:107895,GenBank:XM_030255028.2,MGI:MGI:894701;gbkey=mRNA;gene=Mgat5;product=mannoside acetylglucosaminyltransferase 5%2C transcript variant X3;transcript_id=XM_030255028.2;extra_copy_number=0
CM058241.1	Liftoff	exon	128358229	128358378	.	+	.	ID=exon-XM_030255028.2-14;Parent=rna-XM_030255028.2;Dbxref=GeneID:107895,GenBank:XM_030255028.2,MGI:MGI:894701;gbkey=mRNA;gene=Mgat5;product=mannoside acetylglucosaminyltransferase 5%2C transcript variant X3;transcript_id=XM_030255028.2;extra_copy_number=0
CM058241.1	Liftoff	exon	128371830	128371976	.	+	.	ID=exon-XM_030255028.2-15;Parent=rna-XM_030255028.2;Dbxref=GeneID:107895,GenBank:XM_030255028.2,MGI:MGI:894701;gbkey=mRNA;gene=Mgat5;product=mannoside acetylglucosaminyltransferase 5%2C transcript variant X3;transcript_id=XM_030255028.2;extra_copy_number=0
CM058241.1	Liftoff	exon	128381192	128381308	.	+	.	ID=exon-XM_030255028.2-16;Parent=rna-XM_030255028.2;Dbxref=GeneID:107895,GenBank:XM_030255028.2,MGI:MGI:894701;gbkey=mRNA;gene=Mgat5;product=mannoside acetylglucosaminyltransferase 5%2C transcript variant X3;transcript_id=XM_030255028.2;extra_copy_number=0
CM058241.1	Liftoff	exon	128383501	128383575	.	+	.	ID=exon-XM_030255028.2-17;Parent=rna-XM_030255028.2;Dbxref=GeneID:107895,GenBank:XM_030255028.2,MGI:MGI:894701;gbkey=mRNA;gene=Mgat5;product=mannoside acetylglucosaminyltransferase 5%2C transcript variant X3;transcript_id=XM_030255028.2;extra_copy_number=0
CM058241.1	Liftoff	exon	128391469	128391626	.	+	.	ID=exon-XM_030255028.2-18;Parent=rna-XM_030255028.2;Dbxref=GeneID:107895,GenBank:XM_030255028.2,MGI:MGI:894701;gbkey=mRNA;gene=Mgat5;product=mannoside acetylglucosaminyltransferase 5%2C transcript variant X3;transcript_id=XM_030255028.2;extra_copy_number=0
CM058241.1	Liftoff	exon	128394545	128397067	.	+	.	ID=exon-XM_030255028.2-19;Parent=rna-XM_030255028.2;Dbxref=GeneID:107895,GenBank:XM_030255028.2,MGI:MGI:894701;gbkey=mRNA;gene=Mgat5;product=mannoside acetylglucosaminyltransferase 5%2C transcript variant X3;transcript_id=XM_030255028.2;extra_copy_number=0
CM058241.1	Liftoff	CDS	128218705	128218945	.	+	.	ID=cds-XP_030110888.1;Parent=rna-XM_030255028.2;Dbxref=GeneID:107895,GenBank:XP_030110888.1,MGI:MGI:894701;Name=XP_030110888.1;gbkey=CDS;gene=Mgat5;product=alpha-1%2C6-mannosylglycoprotein 6-beta-N-acetylglucosaminyltransferase A isoform X1;protein_id=XP_030110888.1;extra_copy_number=0
CM058241.1	Liftoff	CDS	128232533	128232694	.	+	.	ID=cds-XP_030110888.1;Parent=rna-XM_030255028.2;Dbxref=GeneID:107895,GenBank:XP_030110888.1,MGI:MGI:894701;Name=XP_030110888.1;gbkey=CDS;gene=Mgat5;product=alpha-1%2C6-mannosylglycoprotein 6-beta-N-acetylglucosaminyltransferase A isoform X1;protein_id=XP_030110888.1;extra_copy_number=0
CM058241.1	Liftoff	CDS	128277080	128277156	.	+	.	ID=cds-XP_030110888.1;Parent=rna-XM_030255028.2;Dbxref=GeneID:107895,GenBank:XP_030110888.1,MGI:MGI:894701;Name=XP_030110888.1;gbkey=CDS;gene=Mgat5;product=alpha-1%2C6-mannosylglycoprotein 6-beta-N-acetylglucosaminyltransferase A isoform X1;protein_id=XP_030110888.1;extra_copy_number=0
CM058241.1	Liftoff	CDS	128278335	128278424	.	+	.	ID=cds-XP_030110888.1;Parent=rna-XM_030255028.2;Dbxref=GeneID:107895,GenBank:XP_030110888.1,MGI:MGI:894701;Name=XP_030110888.1;gbkey=CDS;gene=Mgat5;product=alpha-1%2C6-mannosylglycoprotein 6-beta-N-acetylglucosaminyltransferase A isoform X1;protein_id=XP_030110888.1;extra_copy_number=0
CM058241.1	Liftoff	CDS	128294891	128294962	.	+	.	ID=cds-XP_030110888.1;Parent=rna-XM_030255028.2;Dbxref=GeneID:107895,GenBank:XP_030110888.1,MGI:MGI:894701;Name=XP_030110888.1;gbkey=CDS;gene=Mgat5;product=alpha-1%2C6-mannosylglycoprotein 6-beta-N-acetylglucosaminyltransferase A isoform X1;protein_id=XP_030110888.1;extra_copy_number=0
CM058241.1	Liftoff	CDS	128296738	128296899	.	+	.	ID=cds-XP_030110888.1;Parent=rna-XM_030255028.2;Dbxref=GeneID:107895,GenBank:XP_030110888.1,MGI:MGI:894701;Name=XP_030110888.1;gbkey=CDS;gene=Mgat5;product=alpha-1%2C6-mannosylglycoprotein 6-beta-N-acetylglucosaminyltransferase A isoform X1;protein_id=XP_030110888.1;extra_copy_number=0
CM058241.1	Liftoff	CDS	128299318	128299487	.	+	.	ID=cds-XP_030110888.1;Parent=rna-XM_030255028.2;Dbxref=GeneID:107895,GenBank:XP_030110888.1,MGI:MGI:894701;Name=XP_030110888.1;gbkey=CDS;gene=Mgat5;product=alpha-1%2C6-mannosylglycoprotein 6-beta-N-acetylglucosaminyltransferase A isoform X1;protein_id=XP_030110888.1;extra_copy_number=0
CM058241.1	Liftoff	CDS	128302719	128302853	.	+	.	ID=cds-XP_030110888.1;Parent=rna-XM_030255028.2;Dbxref=GeneID:107895,GenBank:XP_030110888.1,MGI:MGI:894701;Name=XP_030110888.1;gbkey=CDS;gene=Mgat5;product=alpha-1%2C6-mannosylglycoprotein 6-beta-N-acetylglucosaminyltransferase A isoform X1;protein_id=XP_030110888.1;extra_copy_number=0
CM058241.1	Liftoff	CDS	128309484	128309617	.	+	.	ID=cds-XP_030110888.1;Parent=rna-XM_030255028.2;Dbxref=GeneID:107895,GenBank:XP_030110888.1,MGI:MGI:894701;Name=XP_030110888.1;gbkey=CDS;gene=Mgat5;product=alpha-1%2C6-mannosylglycoprotein 6-beta-N-acetylglucosaminyltransferase A isoform X1;protein_id=XP_030110888.1;extra_copy_number=0
CM058241.1	Liftoff	CDS	128324112	128324245	.	+	.	ID=cds-XP_030110888.1;Parent=rna-XM_030255028.2;Dbxref=GeneID:107895,GenBank:XP_030110888.1,MGI:MGI:894701;Name=XP_030110888.1;gbkey=CDS;gene=Mgat5;product=alpha-1%2C6-mannosylglycoprotein 6-beta-N-acetylglucosaminyltransferase A isoform X1;protein_id=XP_030110888.1;extra_copy_number=0
CM058241.1	Liftoff	CDS	128358229	128358378	.	+	.	ID=cds-XP_030110888.1;Parent=rna-XM_030255028.2;Dbxref=GeneID:107895,GenBank:XP_030110888.1,MGI:MGI:894701;Name=XP_030110888.1;gbkey=CDS;gene=Mgat5;product=alpha-1%2C6-mannosylglycoprotein 6-beta-N-acetylglucosaminyltransferase A isoform X1;protein_id=XP_030110888.1;extra_copy_number=0
CM058241.1	Liftoff	CDS	128371830	128371976	.	+	.	ID=cds-XP_030110888.1;Parent=rna-XM_030255028.2;Dbxref=GeneID:107895,GenBank:XP_030110888.1,MGI:MGI:894701;Name=XP_030110888.1;gbkey=CDS;gene=Mgat5;product=alpha-1%2C6-mannosylglycoprotein 6-beta-N-acetylglucosaminyltransferase A isoform X1;protein_id=XP_030110888.1;extra_copy_number=0
CM058241.1	Liftoff	CDS	128381192	128381308	.	+	.	ID=cds-XP_030110888.1;Parent=rna-XM_030255028.2;Dbxref=GeneID:107895,GenBank:XP_030110888.1,MGI:MGI:894701;Name=XP_030110888.1;gbkey=CDS;gene=Mgat5;product=alpha-1%2C6-mannosylglycoprotein 6-beta-N-acetylglucosaminyltransferase A isoform X1;protein_id=XP_030110888.1;extra_copy_number=0
CM058241.1	Liftoff	CDS	128383501	128383575	.	+	.	ID=cds-XP_030110888.1;Parent=rna-XM_030255028.2;Dbxref=GeneID:107895,GenBank:XP_030110888.1,MGI:MGI:894701;Name=XP_030110888.1;gbkey=CDS;gene=Mgat5;product=alpha-1%2C6-mannosylglycoprotein 6-beta-N-acetylglucosaminyltransferase A isoform X1;protein_id=XP_030110888.1;extra_copy_number=0
CM058241.1	Liftoff	CDS	128391469	128391626	.	+	.	ID=cds-XP_030110888.1;Parent=rna-XM_030255028.2;Dbxref=GeneID:107895,GenBank:XP_030110888.1,MGI:MGI:894701;Name=XP_030110888.1;gbkey=CDS;gene=Mgat5;product=alpha-1%2C6-mannosylglycoprotein 6-beta-N-acetylglucosaminyltransferase A isoform X1;protein_id=XP_030110888.1;extra_copy_number=0
CM058241.1	Liftoff	CDS	128394545	128394743	.	+	.	ID=cds-XP_030110888.1;Parent=rna-XM_030255028.2;Dbxref=GeneID:107895,GenBank:XP_030110888.1,MGI:MGI:894701;Name=XP_030110888.1;gbkey=CDS;gene=Mgat5;product=alpha-1%2C6-mannosylglycoprotein 6-beta-N-acetylglucosaminyltransferase A isoform X1;protein_id=XP_030110888.1;extra_copy_number=0
CM058241.1	Liftoff	mRNA	128116810	128394990	.	+	.	ID=rna-NM_145128.3;Parent=gene-Mgat5;Dbxref=GeneID:107895,GenBank:NM_145128.3,MGI:MGI:894701;Name=NM_145128.3;gbkey=mRNA;gene=Mgat5;product=mannoside acetylglucosaminyltransferase 5;tag=RefSeq Select;transcript_id=NM_145128.3;matches_ref_protein=True;valid_ORF=True;extra_copy_number=0
CM058241.1	Liftoff	exon	128116810	128117251	.	+	.	ID=exon-NM_145128.3-1;Parent=rna-NM_145128.3;Dbxref=GeneID:107895,GenBank:NM_145128.3,MGI:MGI:894701;gbkey=mRNA;gene=Mgat5;product=mannoside acetylglucosaminyltransferase 5;tag=RefSeq Select;transcript_id=NM_145128.3;extra_copy_number=0
CM058241.1	Liftoff	exon	128161708	128161757	.	+	.	ID=exon-NM_145128.3-2;Parent=rna-NM_145128.3;Dbxref=GeneID:107895,GenBank:NM_145128.3,MGI:MGI:894701;gbkey=mRNA;gene=Mgat5;product=mannoside acetylglucosaminyltransferase 5;tag=RefSeq Select;transcript_id=NM_145128.3;extra_copy_number=0
CM058241.1	Liftoff	exon	128218563	128218945	.	+	.	ID=exon-NM_145128.3-3;Parent=rna-NM_145128.3;Dbxref=GeneID:107895,GenBank:NM_145128.3,MGI:MGI:894701;gbkey=mRNA;gene=Mgat5;product=mannoside acetylglucosaminyltransferase 5;tag=RefSeq Select;transcript_id=NM_145128.3;extra_copy_number=0
CM058241.1	Liftoff	exon	128232533	128232694	.	+	.	ID=exon-NM_145128.3-4;Parent=rna-NM_145128.3;Dbxref=GeneID:107895,GenBank:NM_145128.3,MGI:MGI:894701;gbkey=mRNA;gene=Mgat5;product=mannoside acetylglucosaminyltransferase 5;tag=RefSeq Select;transcript_id=NM_145128.3;extra_copy_number=0
CM058241.1	Liftoff	exon	128277080	128277156	.	+	.	ID=exon-NM_145128.3-5;Parent=rna-NM_145128.3;Dbxref=GeneID:107895,GenBank:NM_145128.3,MGI:MGI:894701;gbkey=mRNA;gene=Mgat5;product=mannoside acetylglucosaminyltransferase 5;tag=RefSeq Select;transcript_id=NM_145128.3;extra_copy_number=0
CM058241.1	Liftoff	exon	128278335	128278424	.	+	.	ID=exon-NM_145128.3-6;Parent=rna-NM_145128.3;Dbxref=GeneID:107895,GenBank:NM_145128.3,MGI:MGI:894701;gbkey=mRNA;gene=Mgat5;product=mannoside acetylglucosaminyltransferase 5;tag=RefSeq Select;transcript_id=NM_145128.3;extra_copy_number=0
CM058241.1	Liftoff	exon	128294891	128294962	.	+	.	ID=exon-NM_145128.3-7;Parent=rna-NM_145128.3;Dbxref=GeneID:107895,GenBank:NM_145128.3,MGI:MGI:894701;gbkey=mRNA;gene=Mgat5;product=mannoside acetylglucosaminyltransferase 5;tag=RefSeq Select;transcript_id=NM_145128.3;extra_copy_number=0
CM058241.1	Liftoff	exon	128296738	128296899	.	+	.	ID=exon-NM_145128.3-8;Parent=rna-NM_145128.3;Dbxref=GeneID:107895,GenBank:NM_145128.3,MGI:MGI:894701;gbkey=mRNA;gene=Mgat5;product=mannoside acetylglucosaminyltransferase 5;tag=RefSeq Select;transcript_id=NM_145128.3;extra_copy_number=0
CM058241.1	Liftoff	exon	128299318	128299487	.	+	.	ID=exon-NM_145128.3-9;Parent=rna-NM_145128.3;Dbxref=GeneID:107895,GenBank:NM_145128.3,MGI:MGI:894701;gbkey=mRNA;gene=Mgat5;product=mannoside acetylglucosaminyltransferase 5;tag=RefSeq Select;transcript_id=NM_145128.3;extra_copy_number=0
CM058241.1	Liftoff	exon	128302719	128302853	.	+	.	ID=exon-NM_145128.3-10;Parent=rna-NM_145128.3;Dbxref=GeneID:107895,GenBank:NM_145128.3,MGI:MGI:894701;gbkey=mRNA;gene=Mgat5;product=mannoside acetylglucosaminyltransferase 5;tag=RefSeq Select;transcript_id=NM_145128.3;extra_copy_number=0
CM058241.1	Liftoff	exon	128309484	128309617	.	+	.	ID=exon-NM_145128.3-11;Parent=rna-NM_145128.3;Dbxref=GeneID:107895,GenBank:NM_145128.3,MGI:MGI:894701;gbkey=mRNA;gene=Mgat5;product=mannoside acetylglucosaminyltransferase 5;tag=RefSeq Select;transcript_id=NM_145128.3;extra_copy_number=0
CM058241.1	Liftoff	exon	128324112	128324245	.	+	.	ID=exon-NM_145128.3-12;Parent=rna-NM_145128.3;Dbxref=GeneID:107895,GenBank:NM_145128.3,MGI:MGI:894701;gbkey=mRNA;gene=Mgat5;product=mannoside acetylglucosaminyltransferase 5;tag=RefSeq Select;transcript_id=NM_145128.3;extra_copy_number=0
CM058241.1	Liftoff	exon	128358229	128358378	.	+	.	ID=exon-NM_145128.3-13;Parent=rna-NM_145128.3;Dbxref=GeneID:107895,GenBank:NM_145128.3,MGI:MGI:894701;gbkey=mRNA;gene=Mgat5;product=mannoside acetylglucosaminyltransferase 5;tag=RefSeq Select;transcript_id=NM_145128.3;extra_copy_number=0
CM058241.1	Liftoff	exon	128371830	128371976	.	+	.	ID=exon-NM_145128.3-14;Parent=rna-NM_145128.3;Dbxref=GeneID:107895,GenBank:NM_145128.3,MGI:MGI:894701;gbkey=mRNA;gene=Mgat5;product=mannoside acetylglucosaminyltransferase 5;tag=RefSeq Select;transcript_id=NM_145128.3;extra_copy_number=0
CM058241.1	Liftoff	exon	128381192	128381308	.	+	.	ID=exon-NM_145128.3-15;Parent=rna-NM_145128.3;Dbxref=GeneID:107895,GenBank:NM_145128.3,MGI:MGI:894701;gbkey=mRNA;gene=Mgat5;product=mannoside acetylglucosaminyltransferase 5;tag=RefSeq Select;transcript_id=NM_145128.3;extra_copy_number=0
CM058241.1	Liftoff	exon	128383501	128383575	.	+	.	ID=exon-NM_145128.3-16;Parent=rna-NM_145128.3;Dbxref=GeneID:107895,GenBank:NM_145128.3,MGI:MGI:894701;gbkey=mRNA;gene=Mgat5;product=mannoside acetylglucosaminyltransferase 5;tag=RefSeq Select;transcript_id=NM_145128.3;extra_copy_number=0
CM058241.1	Liftoff	exon	128391469	128391626	.	+	.	ID=exon-NM_145128.3-17;Parent=rna-NM_145128.3;Dbxref=GeneID:107895,GenBank:NM_145128.3,MGI:MGI:894701;gbkey=mRNA;gene=Mgat5;product=mannoside acetylglucosaminyltransferase 5;tag=RefSeq Select;transcript_id=NM_145128.3;extra_copy_number=0
CM058241.1	Liftoff	exon	128394545	128394990	.	+	.	ID=exon-NM_145128.3-18;Parent=rna-NM_145128.3;Dbxref=GeneID:107895,GenBank:NM_145128.3,MGI:MGI:894701;gbkey=mRNA;gene=Mgat5;product=mannoside acetylglucosaminyltransferase 5;tag=RefSeq Select;transcript_id=NM_145128.3;extra_copy_number=0
CM058241.1	Liftoff	CDS	128218705	128218945	.	+	.	ID=cds-NP_660110.2;Parent=rna-NM_145128.3;Dbxref=CCDS:CCDS15245.1,GeneID:107895,GenBank:NP_660110.2,MGI:MGI:894701;Name=NP_660110.2;gbkey=CDS;gene=Mgat5;product=alpha-1%2C6-mannosylglycoprotein 6-beta-N-acetylglucosaminyltransferase A;protein_id=NP_660110.2;tag=RefSeq Select;extra_copy_number=0
CM058241.1	Liftoff	CDS	128232533	128232694	.	+	.	ID=cds-NP_660110.2;Parent=rna-NM_145128.3;Dbxref=CCDS:CCDS15245.1,GeneID:107895,GenBank:NP_660110.2,MGI:MGI:894701;Name=NP_660110.2;gbkey=CDS;gene=Mgat5;product=alpha-1%2C6-mannosylglycoprotein 6-beta-N-acetylglucosaminyltransferase A;protein_id=NP_660110.2;tag=RefSeq Select;extra_copy_number=0
CM058241.1	Liftoff	CDS	128277080	128277156	.	+	.	ID=cds-NP_660110.2;Parent=rna-NM_145128.3;Dbxref=CCDS:CCDS15245.1,GeneID:107895,GenBank:NP_660110.2,MGI:MGI:894701;Name=NP_660110.2;gbkey=CDS;gene=Mgat5;product=alpha-1%2C6-mannosylglycoprotein 6-beta-N-acetylglucosaminyltransferase A;protein_id=NP_660110.2;tag=RefSeq Select;extra_copy_number=0
CM058241.1	Liftoff	CDS	128278335	128278424	.	+	.	ID=cds-NP_660110.2;Parent=rna-NM_145128.3;Dbxref=CCDS:CCDS15245.1,GeneID:107895,GenBank:NP_660110.2,MGI:MGI:894701;Name=NP_660110.2;gbkey=CDS;gene=Mgat5;product=alpha-1%2C6-mannosylglycoprotein 6-beta-N-acetylglucosaminyltransferase A;protein_id=NP_660110.2;tag=RefSeq Select;extra_copy_number=0
CM058241.1	Liftoff	CDS	128294891	128294962	.	+	.	ID=cds-NP_660110.2;Parent=rna-NM_145128.3;Dbxref=CCDS:CCDS15245.1,GeneID:107895,GenBank:NP_660110.2,MGI:MGI:894701;Name=NP_660110.2;gbkey=CDS;gene=Mgat5;product=alpha-1%2C6-mannosylglycoprotein 6-beta-N-acetylglucosaminyltransferase A;protein_id=NP_660110.2;tag=RefSeq Select;extra_copy_number=0
CM058241.1	Liftoff	CDS	128296738	128296899	.	+	.	ID=cds-NP_660110.2;Parent=rna-NM_145128.3;Dbxref=CCDS:CCDS15245.1,GeneID:107895,GenBank:NP_660110.2,MGI:MGI:894701;Name=NP_660110.2;gbkey=CDS;gene=Mgat5;product=alpha-1%2C6-mannosylglycoprotein 6-beta-N-acetylglucosaminyltransferase A;protein_id=NP_660110.2;tag=RefSeq Select;extra_copy_number=0
CM058241.1	Liftoff	CDS	128299318	128299487	.	+	.	ID=cds-NP_660110.2;Parent=rna-NM_145128.3;Dbxref=CCDS:CCDS15245.1,GeneID:107895,GenBank:NP_660110.2,MGI:MGI:894701;Name=NP_660110.2;gbkey=CDS;gene=Mgat5;product=alpha-1%2C6-mannosylglycoprotein 6-beta-N-acetylglucosaminyltransferase A;protein_id=NP_660110.2;tag=RefSeq Select;extra_copy_number=0
CM058241.1	Liftoff	CDS	128302719	128302853	.	+	.	ID=cds-NP_660110.2;Parent=rna-NM_145128.3;Dbxref=CCDS:CCDS15245.1,GeneID:107895,GenBank:NP_660110.2,MGI:MGI:894701;Name=NP_660110.2;gbkey=CDS;gene=Mgat5;product=alpha-1%2C6-mannosylglycoprotein 6-beta-N-acetylglucosaminyltransferase A;protein_id=NP_660110.2;tag=RefSeq Select;extra_copy_number=0
CM058241.1	Liftoff	CDS	128309484	128309617	.	+	.	ID=cds-NP_660110.2;Parent=rna-NM_145128.3;Dbxref=CCDS:CCDS15245.1,GeneID:107895,GenBank:NP_660110.2,MGI:MGI:894701;Name=NP_660110.2;gbkey=CDS;gene=Mgat5;product=alpha-1%2C6-mannosylglycoprotein 6-beta-N-acetylglucosaminyltransferase A;protein_id=NP_660110.2;tag=RefSeq Select;extra_copy_number=0
CM058241.1	Liftoff	CDS	128324112	128324245	.	+	.	ID=cds-NP_660110.2;Parent=rna-NM_145128.3;Dbxref=CCDS:CCDS15245.1,GeneID:107895,GenBank:NP_660110.2,MGI:MGI:894701;Name=NP_660110.2;gbkey=CDS;gene=Mgat5;product=alpha-1%2C6-mannosylglycoprotein 6-beta-N-acetylglucosaminyltransferase A;protein_id=NP_660110.2;tag=RefSeq Select;extra_copy_number=0
CM058241.1	Liftoff	CDS	128358229	128358378	.	+	.	ID=cds-NP_660110.2;Parent=rna-NM_145128.3;Dbxref=CCDS:CCDS15245.1,GeneID:107895,GenBank:NP_660110.2,MGI:MGI:894701;Name=NP_660110.2;gbkey=CDS;gene=Mgat5;product=alpha-1%2C6-mannosylglycoprotein 6-beta-N-acetylglucosaminyltransferase A;protein_id=NP_660110.2;tag=RefSeq Select;extra_copy_number=0
CM058241.1	Liftoff	CDS	128371830	128371976	.	+	.	ID=cds-NP_660110.2;Parent=rna-NM_145128.3;Dbxref=CCDS:CCDS15245.1,GeneID:107895,GenBank:NP_660110.2,MGI:MGI:894701;Name=NP_660110.2;gbkey=CDS;gene=Mgat5;product=alpha-1%2C6-mannosylglycoprotein 6-beta-N-acetylglucosaminyltransferase A;protein_id=NP_660110.2;tag=RefSeq Select;extra_copy_number=0
CM058241.1	Liftoff	CDS	128381192	128381308	.	+	.	ID=cds-NP_660110.2;Parent=rna-NM_145128.3;Dbxref=CCDS:CCDS15245.1,GeneID:107895,GenBank:NP_660110.2,MGI:MGI:894701;Name=NP_660110.2;gbkey=CDS;gene=Mgat5;product=alpha-1%2C6-mannosylglycoprotein 6-beta-N-acetylglucosaminyltransferase A;protein_id=NP_660110.2;tag=RefSeq Select;extra_copy_number=0
CM058241.1	Liftoff	CDS	128383501	128383575	.	+	.	ID=cds-NP_660110.2;Parent=rna-NM_145128.3;Dbxref=CCDS:CCDS15245.1,GeneID:107895,GenBank:NP_660110.2,MGI:MGI:894701;Name=NP_660110.2;gbkey=CDS;gene=Mgat5;product=alpha-1%2C6-mannosylglycoprotein 6-beta-N-acetylglucosaminyltransferase A;protein_id=NP_660110.2;tag=RefSeq Select;extra_copy_number=0
CM058241.1	Liftoff	CDS	128391469	128391626	.	+	.	ID=cds-NP_660110.2;Parent=rna-NM_145128.3;Dbxref=CCDS:CCDS15245.1,GeneID:107895,GenBank:NP_660110.2,MGI:MGI:894701;Name=NP_660110.2;gbkey=CDS;gene=Mgat5;product=alpha-1%2C6-mannosylglycoprotein 6-beta-N-acetylglucosaminyltransferase A;protein_id=NP_660110.2;tag=RefSeq Select;extra_copy_number=0
CM058241.1	Liftoff	CDS	128394545	128394743	.	+	.	ID=cds-NP_660110.2;Parent=rna-NM_145128.3;Dbxref=CCDS:CCDS15245.1,GeneID:107895,GenBank:NP_660110.2,MGI:MGI:894701;Name=NP_660110.2;gbkey=CDS;gene=Mgat5;product=alpha-1%2C6-mannosylglycoprotein 6-beta-N-acetylglucosaminyltransferase A;protein_id=NP_660110.2;tag=RefSeq Select;extra_copy_number=0
CM058241.1	Liftoff	mRNA	128212338	128397067	.	+	.	ID=rna-XM_036166232.1;Parent=gene-Mgat5;Dbxref=GeneID:107895,GenBank:XM_036166232.1,MGI:MGI:894701;Name=XM_036166232.1;gbkey=mRNA;gene=Mgat5;model_evidence=Supporting evidence includes similarity to: 3 mRNAs%2C 4 ESTs%2C 7 Proteins%2C 78 long SRA reads%2C and 100%25 coverage of the annotated genomic feature by RNAseq alignments%2C including 2 samples with support for all annotated introns;product=mannoside acetylglucosaminyltransferase 5%2C transcript variant X5;transcript_id=XM_036166232.1;matches_ref_protein=True;valid_ORF=True;extra_copy_number=0
CM058241.1	Liftoff	exon	128212338	128212491	.	+	.	ID=exon-XM_036166232.1-1;Parent=rna-XM_036166232.1;Dbxref=GeneID:107895,GenBank:XM_036166232.1,MGI:MGI:894701;gbkey=mRNA;gene=Mgat5;product=mannoside acetylglucosaminyltransferase 5%2C transcript variant X5;transcript_id=XM_036166232.1;extra_copy_number=0
CM058241.1	Liftoff	exon	128218566	128218945	.	+	.	ID=exon-XM_036166232.1-2;Parent=rna-XM_036166232.1;Dbxref=GeneID:107895,GenBank:XM_036166232.1,MGI:MGI:894701;gbkey=mRNA;gene=Mgat5;product=mannoside acetylglucosaminyltransferase 5%2C transcript variant X5;transcript_id=XM_036166232.1;extra_copy_number=0
CM058241.1	Liftoff	exon	128232533	128232694	.	+	.	ID=exon-XM_036166232.1-3;Parent=rna-XM_036166232.1;Dbxref=GeneID:107895,GenBank:XM_036166232.1,MGI:MGI:894701;gbkey=mRNA;gene=Mgat5;product=mannoside acetylglucosaminyltransferase 5%2C transcript variant X5;transcript_id=XM_036166232.1;extra_copy_number=0
CM058241.1	Liftoff	exon	128277080	128277156	.	+	.	ID=exon-XM_036166232.1-4;Parent=rna-XM_036166232.1;Dbxref=GeneID:107895,GenBank:XM_036166232.1,MGI:MGI:894701;gbkey=mRNA;gene=Mgat5;product=mannoside acetylglucosaminyltransferase 5%2C transcript variant X5;transcript_id=XM_036166232.1;extra_copy_number=0
CM058241.1	Liftoff	exon	128278335	128278424	.	+	.	ID=exon-XM_036166232.1-5;Parent=rna-XM_036166232.1;Dbxref=GeneID:107895,GenBank:XM_036166232.1,MGI:MGI:894701;gbkey=mRNA;gene=Mgat5;product=mannoside acetylglucosaminyltransferase 5%2C transcript variant X5;transcript_id=XM_036166232.1;extra_copy_number=0
CM058241.1	Liftoff	exon	128294891	128294962	.	+	.	ID=exon-XM_036166232.1-6;Parent=rna-XM_036166232.1;Dbxref=GeneID:107895,GenBank:XM_036166232.1,MGI:MGI:894701;gbkey=mRNA;gene=Mgat5;product=mannoside acetylglucosaminyltransferase 5%2C transcript variant X5;transcript_id=XM_036166232.1;extra_copy_number=0
CM058241.1	Liftoff	exon	128296738	128296899	.	+	.	ID=exon-XM_036166232.1-7;Parent=rna-XM_036166232.1;Dbxref=GeneID:107895,GenBank:XM_036166232.1,MGI:MGI:894701;gbkey=mRNA;gene=Mgat5;product=mannoside acetylglucosaminyltransferase 5%2C transcript variant X5;transcript_id=XM_036166232.1;extra_copy_number=0
CM058241.1	Liftoff	exon	128299318	128299487	.	+	.	ID=exon-XM_036166232.1-8;Parent=rna-XM_036166232.1;Dbxref=GeneID:107895,GenBank:XM_036166232.1,MGI:MGI:894701;gbkey=mRNA;gene=Mgat5;product=mannoside acetylglucosaminyltransferase 5%2C transcript variant X5;transcript_id=XM_036166232.1;extra_copy_number=0
CM058241.1	Liftoff	exon	128302719	128302853	.	+	.	ID=exon-XM_036166232.1-9;Parent=rna-XM_036166232.1;Dbxref=GeneID:107895,GenBank:XM_036166232.1,MGI:MGI:894701;gbkey=mRNA;gene=Mgat5;product=mannoside acetylglucosaminyltransferase 5%2C transcript variant X5;transcript_id=XM_036166232.1;extra_copy_number=0
CM058241.1	Liftoff	exon	128309484	128309617	.	+	.	ID=exon-XM_036166232.1-10;Parent=rna-XM_036166232.1;Dbxref=GeneID:107895,GenBank:XM_036166232.1,MGI:MGI:894701;gbkey=mRNA;gene=Mgat5;product=mannoside acetylglucosaminyltransferase 5%2C transcript variant X5;transcript_id=XM_036166232.1;extra_copy_number=0
CM058241.1	Liftoff	exon	128324112	128324245	.	+	.	ID=exon-XM_036166232.1-11;Parent=rna-XM_036166232.1;Dbxref=GeneID:107895,GenBank:XM_036166232.1,MGI:MGI:894701;gbkey=mRNA;gene=Mgat5;product=mannoside acetylglucosaminyltransferase 5%2C transcript variant X5;transcript_id=XM_036166232.1;extra_copy_number=0
CM058241.1	Liftoff	exon	128358229	128358378	.	+	.	ID=exon-XM_036166232.1-12;Parent=rna-XM_036166232.1;Dbxref=GeneID:107895,GenBank:XM_036166232.1,MGI:MGI:894701;gbkey=mRNA;gene=Mgat5;product=mannoside acetylglucosaminyltransferase 5%2C transcript variant X5;transcript_id=XM_036166232.1;extra_copy_number=0
CM058241.1	Liftoff	exon	128371830	128371976	.	+	.	ID=exon-XM_036166232.1-13;Parent=rna-XM_036166232.1;Dbxref=GeneID:107895,GenBank:XM_036166232.1,MGI:MGI:894701;gbkey=mRNA;gene=Mgat5;product=mannoside acetylglucosaminyltransferase 5%2C transcript variant X5;transcript_id=XM_036166232.1;extra_copy_number=0
CM058241.1	Liftoff	exon	128381192	128381308	.	+	.	ID=exon-XM_036166232.1-14;Parent=rna-XM_036166232.1;Dbxref=GeneID:107895,GenBank:XM_036166232.1,MGI:MGI:894701;gbkey=mRNA;gene=Mgat5;product=mannoside acetylglucosaminyltransferase 5%2C transcript variant X5;transcript_id=XM_036166232.1;extra_copy_number=0
CM058241.1	Liftoff	exon	128383501	128383575	.	+	.	ID=exon-XM_036166232.1-15;Parent=rna-XM_036166232.1;Dbxref=GeneID:107895,GenBank:XM_036166232.1,MGI:MGI:894701;gbkey=mRNA;gene=Mgat5;product=mannoside acetylglucosaminyltransferase 5%2C transcript variant X5;transcript_id=XM_036166232.1;extra_copy_number=0
CM058241.1	Liftoff	exon	128391469	128391626	.	+	.	ID=exon-XM_036166232.1-16;Parent=rna-XM_036166232.1;Dbxref=GeneID:107895,GenBank:XM_036166232.1,MGI:MGI:894701;gbkey=mRNA;gene=Mgat5;product=mannoside acetylglucosaminyltransferase 5%2C transcript variant X5;transcript_id=XM_036166232.1;extra_copy_number=0
CM058241.1	Liftoff	exon	128394545	128397067	.	+	.	ID=exon-XM_036166232.1-17;Parent=rna-XM_036166232.1;Dbxref=GeneID:107895,GenBank:XM_036166232.1,MGI:MGI:894701;gbkey=mRNA;gene=Mgat5;product=mannoside acetylglucosaminyltransferase 5%2C transcript variant X5;transcript_id=XM_036166232.1;extra_copy_number=0
CM058241.1	Liftoff	CDS	128218705	128218945	.	+	.	ID=cds-XP_036022125.1;Parent=rna-XM_036166232.1;Dbxref=GeneID:107895,GenBank:XP_036022125.1,MGI:MGI:894701;Name=XP_036022125.1;gbkey=CDS;gene=Mgat5;product=alpha-1%2C6-mannosylglycoprotein 6-beta-N-acetylglucosaminyltransferase A isoform X1;protein_id=XP_036022125.1;extra_copy_number=0
CM058241.1	Liftoff	CDS	128232533	128232694	.	+	.	ID=cds-XP_036022125.1;Parent=rna-XM_036166232.1;Dbxref=GeneID:107895,GenBank:XP_036022125.1,MGI:MGI:894701;Name=XP_036022125.1;gbkey=CDS;gene=Mgat5;product=alpha-1%2C6-mannosylglycoprotein 6-beta-N-acetylglucosaminyltransferase A isoform X1;protein_id=XP_036022125.1;extra_copy_number=0
CM058241.1	Liftoff	CDS	128277080	128277156	.	+	.	ID=cds-XP_036022125.1;Parent=rna-XM_036166232.1;Dbxref=GeneID:107895,GenBank:XP_036022125.1,MGI:MGI:894701;Name=XP_036022125.1;gbkey=CDS;gene=Mgat5;product=alpha-1%2C6-mannosylglycoprotein 6-beta-N-acetylglucosaminyltransferase A isoform X1;protein_id=XP_036022125.1;extra_copy_number=0
CM058241.1	Liftoff	CDS	128278335	128278424	.	+	.	ID=cds-XP_036022125.1;Parent=rna-XM_036166232.1;Dbxref=GeneID:107895,GenBank:XP_036022125.1,MGI:MGI:894701;Name=XP_036022125.1;gbkey=CDS;gene=Mgat5;product=alpha-1%2C6-mannosylglycoprotein 6-beta-N-acetylglucosaminyltransferase A isoform X1;protein_id=XP_036022125.1;extra_copy_number=0
CM058241.1	Liftoff	CDS	128294891	128294962	.	+	.	ID=cds-XP_036022125.1;Parent=rna-XM_036166232.1;Dbxref=GeneID:107895,GenBank:XP_036022125.1,MGI:MGI:894701;Name=XP_036022125.1;gbkey=CDS;gene=Mgat5;product=alpha-1%2C6-mannosylglycoprotein 6-beta-N-acetylglucosaminyltransferase A isoform X1;protein_id=XP_036022125.1;extra_copy_number=0
CM058241.1	Liftoff	CDS	128296738	128296899	.	+	.	ID=cds-XP_036022125.1;Parent=rna-XM_036166232.1;Dbxref=GeneID:107895,GenBank:XP_036022125.1,MGI:MGI:894701;Name=XP_036022125.1;gbkey=CDS;gene=Mgat5;product=alpha-1%2C6-mannosylglycoprotein 6-beta-N-acetylglucosaminyltransferase A isoform X1;protein_id=XP_036022125.1;extra_copy_number=0
CM058241.1	Liftoff	CDS	128299318	128299487	.	+	.	ID=cds-XP_036022125.1;Parent=rna-XM_036166232.1;Dbxref=GeneID:107895,GenBank:XP_036022125.1,MGI:MGI:894701;Name=XP_036022125.1;gbkey=CDS;gene=Mgat5;product=alpha-1%2C6-mannosylglycoprotein 6-beta-N-acetylglucosaminyltransferase A isoform X1;protein_id=XP_036022125.1;extra_copy_number=0
CM058241.1	Liftoff	CDS	128302719	128302853	.	+	.	ID=cds-XP_036022125.1;Parent=rna-XM_036166232.1;Dbxref=GeneID:107895,GenBank:XP_036022125.1,MGI:MGI:894701;Name=XP_036022125.1;gbkey=CDS;gene=Mgat5;product=alpha-1%2C6-mannosylglycoprotein 6-beta-N-acetylglucosaminyltransferase A isoform X1;protein_id=XP_036022125.1;extra_copy_number=0
CM058241.1	Liftoff	CDS	128309484	128309617	.	+	.	ID=cds-XP_036022125.1;Parent=rna-XM_036166232.1;Dbxref=GeneID:107895,GenBank:XP_036022125.1,MGI:MGI:894701;Name=XP_036022125.1;gbkey=CDS;gene=Mgat5;product=alpha-1%2C6-mannosylglycoprotein 6-beta-N-acetylglucosaminyltransferase A isoform X1;protein_id=XP_036022125.1;extra_copy_number=0
CM058241.1	Liftoff	CDS	128324112	128324245	.	+	.	ID=cds-XP_036022125.1;Parent=rna-XM_036166232.1;Dbxref=GeneID:107895,GenBank:XP_036022125.1,MGI:MGI:894701;Name=XP_036022125.1;gbkey=CDS;gene=Mgat5;product=alpha-1%2C6-mannosylglycoprotein 6-beta-N-acetylglucosaminyltransferase A isoform X1;protein_id=XP_036022125.1;extra_copy_number=0
CM058241.1	Liftoff	CDS	128358229	128358378	.	+	.	ID=cds-XP_036022125.1;Parent=rna-XM_036166232.1;Dbxref=GeneID:107895,GenBank:XP_036022125.1,MGI:MGI:894701;Name=XP_036022125.1;gbkey=CDS;gene=Mgat5;product=alpha-1%2C6-mannosylglycoprotein 6-beta-N-acetylglucosaminyltransferase A isoform X1;protein_id=XP_036022125.1;extra_copy_number=0
CM058241.1	Liftoff	CDS	128371830	128371976	.	+	.	ID=cds-XP_036022125.1;Parent=rna-XM_036166232.1;Dbxref=GeneID:107895,GenBank:XP_036022125.1,MGI:MGI:894701;Name=XP_036022125.1;gbkey=CDS;gene=Mgat5;product=alpha-1%2C6-mannosylglycoprotein 6-beta-N-acetylglucosaminyltransferase A isoform X1;protein_id=XP_036022125.1;extra_copy_number=0
CM058241.1	Liftoff	CDS	128381192	128381308	.	+	.	ID=cds-XP_036022125.1;Parent=rna-XM_036166232.1;Dbxref=GeneID:107895,GenBank:XP_036022125.1,MGI:MGI:894701;Name=XP_036022125.1;gbkey=CDS;gene=Mgat5;product=alpha-1%2C6-mannosylglycoprotein 6-beta-N-acetylglucosaminyltransferase A isoform X1;protein_id=XP_036022125.1;extra_copy_number=0
CM058241.1	Liftoff	CDS	128383501	128383575	.	+	.	ID=cds-XP_036022125.1;Parent=rna-XM_036166232.1;Dbxref=GeneID:107895,GenBank:XP_036022125.1,MGI:MGI:894701;Name=XP_036022125.1;gbkey=CDS;gene=Mgat5;product=alpha-1%2C6-mannosylglycoprotein 6-beta-N-acetylglucosaminyltransferase A isoform X1;protein_id=XP_036022125.1;extra_copy_number=0
CM058241.1	Liftoff	CDS	128391469	128391626	.	+	.	ID=cds-XP_036022125.1;Parent=rna-XM_036166232.1;Dbxref=GeneID:107895,GenBank:XP_036022125.1,MGI:MGI:894701;Name=XP_036022125.1;gbkey=CDS;gene=Mgat5;product=alpha-1%2C6-mannosylglycoprotein 6-beta-N-acetylglucosaminyltransferase A isoform X1;protein_id=XP_036022125.1;extra_copy_number=0
CM058241.1	Liftoff	CDS	128394545	128394743	.	+	.	ID=cds-XP_036022125.1;Parent=rna-XM_036166232.1;Dbxref=GeneID:107895,GenBank:XP_036022125.1,MGI:MGI:894701;Name=XP_036022125.1;gbkey=CDS;gene=Mgat5;product=alpha-1%2C6-mannosylglycoprotein 6-beta-N-acetylglucosaminyltransferase A isoform X1;protein_id=XP_036022125.1;extra_copy_number=0
CM058241.1	Liftoff	pseudogene	128194526	128195067	.	-	.	ID=gene-Gm8451;Dbxref=GeneID:667090,MGI:MGI:3644810;Name=Gm8451;description=predicted gene 8451;gbkey=Gene;gene=Gm8451;gene_biotype=pseudogene;pseudo=true;coverage=1.0;sequence_ID=1.0;extra_copy_number=0;copy_num_ID=gene-Gm8451_0
CM058241.1	Liftoff	exon	128194526	128195067	.	-	.	ID=id-Gm8451;Parent=gene-Gm8451;Dbxref=GeneID:667090,MGI:MGI:3644810;gbkey=exon;gene=Gm8451;model_evidence=Supporting evidence includes similarity to: 10 Proteins%2C and 100%25 coverage of the annotated genomic feature by RNAseq alignments;pseudo=true;extra_copy_number=0
CM058241.1	Liftoff	gene	128207808	128212222	.	-	.	ID=gene-Gm51747;Dbxref=GeneID:115487360,MGI:MGI:6365546;Name=Gm51747;description=predicted gene%2C 51747;gbkey=Gene;gene=Gm51747;gene_biotype=lncRNA;coverage=1.0;sequence_ID=1.0;extra_copy_number=0;copy_num_ID=gene-Gm51747_0
CM058241.1	Liftoff	lnc_RNA	128207808	128212222	.	-	.	ID=rna-XR_003948721.1;Parent=gene-Gm51747;Dbxref=GeneID:115487360,GenBank:XR_003948721.1,MGI:MGI:6365546;Name=XR_003948721.1;gbkey=ncRNA;gene=Gm51747;model_evidence=Supporting evidence includes similarity to: 100%25 coverage of the annotated genomic feature by RNAseq alignments%2C including 1 sample with support for all annotated introns;product=predicted gene%2C 51747%2C transcript variant X1;transcript_id=XR_003948721.1;extra_copy_number=0
CM058241.1	Liftoff	exon	128207808	128208331	.	-	.	ID=exon-XR_003948721.1-3;Parent=rna-XR_003948721.1;Dbxref=GeneID:115487360,GenBank:XR_003948721.1,MGI:MGI:6365546;gbkey=ncRNA;gene=Gm51747;product=predicted gene%2C 51747%2C transcript variant X1;transcript_id=XR_003948721.1;extra_copy_number=0
CM058241.1	Liftoff	exon	128210818	128210929	.	-	.	ID=exon-XR_003948721.1-2;Parent=rna-XR_003948721.1;Dbxref=GeneID:115487360,GenBank:XR_003948721.1,MGI:MGI:6365546;gbkey=ncRNA;gene=Gm51747;product=predicted gene%2C 51747%2C transcript variant X1;transcript_id=XR_003948721.1;extra_copy_number=0
CM058241.1	Liftoff	exon	128211431	128212222	.	-	.	ID=exon-XR_003948721.1-1;Parent=rna-XR_003948721.1;Dbxref=GeneID:115487360,GenBank:XR_003948721.1,MGI:MGI:6365546;gbkey=ncRNA;gene=Gm51747;product=predicted gene%2C 51747%2C transcript variant X1;transcript_id=XR_003948721.1;extra_copy_number=0
CM058241.1	Liftoff	lnc_RNA	128207808	128212222	.	-	.	ID=rna-XR_003948722.1;Parent=gene-Gm51747;Dbxref=GeneID:115487360,GenBank:XR_003948722.1,MGI:MGI:6365546;Name=XR_003948722.1;gbkey=ncRNA;gene=Gm51747;model_evidence=Supporting evidence includes similarity to: 100%25 coverage of the annotated genomic feature by RNAseq alignments%2C including 1 sample with support for all annotated introns;product=predicted gene%2C 51747%2C transcript variant X2;transcript_id=XR_003948722.1;extra_copy_number=0
CM058241.1	Liftoff	exon	128207808	128208331	.	-	.	ID=exon-XR_003948722.1-3;Parent=rna-XR_003948722.1;Dbxref=GeneID:115487360,GenBank:XR_003948722.1,MGI:MGI:6365546;gbkey=ncRNA;gene=Gm51747;product=predicted gene%2C 51747%2C transcript variant X2;transcript_id=XR_003948722.1;extra_copy_number=0
CM058241.1	Liftoff	exon	128210818	128210929	.	-	.	ID=exon-XR_003948722.1-2;Parent=rna-XR_003948722.1;Dbxref=GeneID:115487360,GenBank:XR_003948722.1,MGI:MGI:6365546;gbkey=ncRNA;gene=Gm51747;product=predicted gene%2C 51747%2C transcript variant X2;transcript_id=XR_003948722.1;extra_copy_number=0
CM058241.1	Liftoff	exon	128212114	128212222	.	-	.	ID=exon-XR_003948722.1-1;Parent=rna-XR_003948722.1;Dbxref=GeneID:115487360,GenBank:XR_003948722.1,MGI:MGI:6365546;gbkey=ncRNA;gene=Gm51747;product=predicted gene%2C 51747%2C transcript variant X2;transcript_id=XR_003948722.1;extra_copy_number=0
CM058241.1	Liftoff	gene	128243744	128243873	.	+	.	ID=gene-Gm23370;Dbxref=GeneID:115487649,MGI:MGI:5453147;Name=Gm23370;description=predicted gene%2C 23370;gbkey=Gene;gene=Gm23370;gene_biotype=ncRNA;coverage=1.0;sequence_ID=1.0;extra_copy_number=0;copy_num_ID=gene-Gm23370_0
CM058241.1	Liftoff	ncRNA	128243744	128243873	.	+	.	ID=rna-XR_004936769.1;Parent=gene-Gm23370;Dbxref=GeneID:115487649,RFAM:RF00423,GenBank:XR_004936769.1,MGI:MGI:5453147;Name=XR_004936769.1;Note=scaRNA;gbkey=ncRNA;gene=Gm23370;inference=COORDINATES: profile:INFERNAL:1.1.1;product=small Cajal body-specific RNA 4;transcript_id=XR_004936769.1;extra_copy_number=0
CM058241.1	Liftoff	exon	128243744	128243873	.	+	.	ID=exon-XR_004936769.1-1;Parent=rna-XR_004936769.1;Dbxref=GeneID:115487649,RFAM:RF00423,GenBank:XR_004936769.1,MGI:MGI:5453147;Note=scaRNA;gbkey=ncRNA;gene=Gm23370;inference=COORDINATES: profile:INFERNAL:1.1.1;product=small Cajal body-specific RNA 4;transcript_id=XR_004936769.1;extra_copy_number=0
CM058241.1	Liftoff	gene	128287067	128287175	.	+	.	ID=gene-Gm23734;Dbxref=GeneID:115487646,MGI:MGI:5453511;Name=Gm23734;description=predicted gene%2C 23734;gbkey=Gene;gene=Gm23734;gene_biotype=snoRNA;coverage=1.0;sequence_ID=1.0;extra_copy_number=0;copy_num_ID=gene-Gm23734_0
CM058241.1	Liftoff	snoRNA	128287067	128287175	.	+	.	ID=rna-XR_004936763.1;Parent=gene-Gm23734;Dbxref=GeneID:115487646,RFAM:RF00377,GenBank:XR_004936763.1,MGI:MGI:5453511;Name=XR_004936763.1;gbkey=ncRNA;gene=Gm23734;inference=COORDINATES: profile:INFERNAL:1.1.1;product=small nucleolar RNA U6-53/MBII-28;transcript_id=XR_004936763.1;extra_copy_number=0
CM058241.1	Liftoff	exon	128287067	128287175	.	+	.	ID=exon-XR_004936763.1-1;Parent=rna-XR_004936763.1;Dbxref=GeneID:115487646,RFAM:RF00377,GenBank:XR_004936763.1,MGI:MGI:5453511;gbkey=ncRNA;gene=Gm23734;inference=COORDINATES: profile:INFERNAL:1.1.1;product=small nucleolar RNA U6-53/MBII-28;transcript_id=XR_004936763.1;extra_copy_number=0
CM058241.1	Liftoff	gene	128299431	128349532	.	-	.	ID=gene-Gm51746;Dbxref=GeneID:115487359,MGI:MGI:6365544;Name=Gm51746;description=predicted gene%2C 51746;gbkey=Gene;gene=Gm51746;gene_biotype=lncRNA;coverage=0.999;sequence_ID=0.999;extra_copy_number=0;copy_num_ID=gene-Gm51746_0
CM058241.1	Liftoff	lnc_RNA	128299431	128349532	.	-	.	ID=rna-XR_003948717.1;Parent=gene-Gm51746;Dbxref=GeneID:115487359,GenBank:XR_003948717.1,MGI:MGI:6365544;Name=XR_003948717.1;gbkey=ncRNA;gene=Gm51746;model_evidence=Supporting evidence includes similarity to: 5 long SRA reads%2C and 82%25 coverage of the annotated genomic feature by RNAseq alignments;product=predicted gene%2C 51746%2C transcript variant X1;transcript_id=XR_003948717.1;extra_copy_number=0
CM058241.1	Liftoff	exon	128299431	128299509	.	-	.	ID=exon-XR_003948717.1-6;Parent=rna-XR_003948717.1;Dbxref=GeneID:115487359,GenBank:XR_003948717.1,MGI:MGI:6365544;gbkey=ncRNA;gene=Gm51746;product=predicted gene%2C 51746%2C transcript variant X1;transcript_id=XR_003948717.1;extra_copy_number=0
CM058241.1	Liftoff	exon	128330276	128330370	.	-	.	ID=exon-XR_003948717.1-5;Parent=rna-XR_003948717.1;Dbxref=GeneID:115487359,GenBank:XR_003948717.1,MGI:MGI:6365544;gbkey=ncRNA;gene=Gm51746;product=predicted gene%2C 51746%2C transcript variant X1;transcript_id=XR_003948717.1;extra_copy_number=0
CM058241.1	Liftoff	exon	128330943	128334276	.	-	.	ID=exon-XR_003948717.1-4;Parent=rna-XR_003948717.1;Dbxref=GeneID:115487359,GenBank:XR_003948717.1,MGI:MGI:6365544;gbkey=ncRNA;gene=Gm51746;product=predicted gene%2C 51746%2C transcript variant X1;transcript_id=XR_003948717.1;extra_copy_number=0
CM058241.1	Liftoff	exon	128337851	128337905	.	-	.	ID=exon-XR_003948717.1-3;Parent=rna-XR_003948717.1;Dbxref=GeneID:115487359,GenBank:XR_003948717.1,MGI:MGI:6365544;gbkey=ncRNA;gene=Gm51746;product=predicted gene%2C 51746%2C transcript variant X1;transcript_id=XR_003948717.1;extra_copy_number=0
CM058241.1	Liftoff	exon	128338634	128338715	.	-	.	ID=exon-XR_003948717.1-2;Parent=rna-XR_003948717.1;Dbxref=GeneID:115487359,GenBank:XR_003948717.1,MGI:MGI:6365544;gbkey=ncRNA;gene=Gm51746;product=predicted gene%2C 51746%2C transcript variant X1;transcript_id=XR_003948717.1;extra_copy_number=0
CM058241.1	Liftoff	exon	128349435	128349532	.	-	.	ID=exon-XR_003948717.1-1;Parent=rna-XR_003948717.1;Dbxref=GeneID:115487359,GenBank:XR_003948717.1,MGI:MGI:6365544;gbkey=ncRNA;gene=Gm51746;product=predicted gene%2C 51746%2C transcript variant X1;transcript_id=XR_003948717.1;extra_copy_number=0
CM058241.1	Liftoff	lnc_RNA	128299431	128349532	.	-	.	ID=rna-XR_003948718.1;Parent=gene-Gm51746;Dbxref=GeneID:115487359,GenBank:XR_003948718.1,MGI:MGI:6365544;Name=XR_003948718.1;gbkey=ncRNA;gene=Gm51746;model_evidence=Supporting evidence includes similarity to: 100%25 coverage of the annotated genomic feature by RNAseq alignments%2C including 1 sample with support for all annotated introns;product=predicted gene%2C 51746%2C transcript variant X2;transcript_id=XR_003948718.1;extra_copy_number=0
CM058241.1	Liftoff	exon	128299431	128299509	.	-	.	ID=exon-XR_003948718.1-6;Parent=rna-XR_003948718.1;Dbxref=GeneID:115487359,GenBank:XR_003948718.1,MGI:MGI:6365544;gbkey=ncRNA;gene=Gm51746;product=predicted gene%2C 51746%2C transcript variant X2;transcript_id=XR_003948718.1;extra_copy_number=0
CM058241.1	Liftoff	exon	128330276	128330370	.	-	.	ID=exon-XR_003948718.1-5;Parent=rna-XR_003948718.1;Dbxref=GeneID:115487359,GenBank:XR_003948718.1,MGI:MGI:6365544;gbkey=ncRNA;gene=Gm51746;product=predicted gene%2C 51746%2C transcript variant X2;transcript_id=XR_003948718.1;extra_copy_number=0
CM058241.1	Liftoff	exon	128334046	128334276	.	-	.	ID=exon-XR_003948718.1-4;Parent=rna-XR_003948718.1;Dbxref=GeneID:115487359,GenBank:XR_003948718.1,MGI:MGI:6365544;gbkey=ncRNA;gene=Gm51746;product=predicted gene%2C 51746%2C transcript variant X2;transcript_id=XR_003948718.1;extra_copy_number=0
CM058241.1	Liftoff	exon	128337851	128337905	.	-	.	ID=exon-XR_003948718.1-3;Parent=rna-XR_003948718.1;Dbxref=GeneID:115487359,GenBank:XR_003948718.1,MGI:MGI:6365544;gbkey=ncRNA;gene=Gm51746;product=predicted gene%2C 51746%2C transcript variant X2;transcript_id=XR_003948718.1;extra_copy_number=0
CM058241.1	Liftoff	exon	128338634	128338715	.	-	.	ID=exon-XR_003948718.1-2;Parent=rna-XR_003948718.1;Dbxref=GeneID:115487359,GenBank:XR_003948718.1,MGI:MGI:6365544;gbkey=ncRNA;gene=Gm51746;product=predicted gene%2C 51746%2C transcript variant X2;transcript_id=XR_003948718.1;extra_copy_number=0
CM058241.1	Liftoff	exon	128349435	128349532	.	-	.	ID=exon-XR_003948718.1-1;Parent=rna-XR_003948718.1;Dbxref=GeneID:115487359,GenBank:XR_003948718.1,MGI:MGI:6365544;gbkey=ncRNA;gene=Gm51746;product=predicted gene%2C 51746%2C transcript variant X2;transcript_id=XR_003948718.1;extra_copy_number=0
CM058241.1	Liftoff	lnc_RNA	128299431	128331263	.	-	.	ID=rna-XR_003948719.1;Parent=gene-Gm51746;Dbxref=GeneID:115487359,GenBank:XR_003948719.1,MGI:MGI:6365544;Name=XR_003948719.1;gbkey=ncRNA;gene=Gm51746;model_evidence=Supporting evidence includes similarity to: 100%25 coverage of the annotated genomic feature by RNAseq alignments%2C including 3 samples with support for all annotated introns;product=predicted gene%2C 51746%2C transcript variant X3;transcript_id=XR_003948719.1;extra_copy_number=0
CM058241.1	Liftoff	exon	128299431	128299509	.	-	.	ID=exon-XR_003948719.1-3;Parent=rna-XR_003948719.1;Dbxref=GeneID:115487359,GenBank:XR_003948719.1,MGI:MGI:6365544;gbkey=ncRNA;gene=Gm51746;product=predicted gene%2C 51746%2C transcript variant X3;transcript_id=XR_003948719.1;extra_copy_number=0
CM058241.1	Liftoff	exon	128330276	128330370	.	-	.	ID=exon-XR_003948719.1-2;Parent=rna-XR_003948719.1;Dbxref=GeneID:115487359,GenBank:XR_003948719.1,MGI:MGI:6365544;gbkey=ncRNA;gene=Gm51746;product=predicted gene%2C 51746%2C transcript variant X3;transcript_id=XR_003948719.1;extra_copy_number=0
CM058241.1	Liftoff	exon	128331180	128331263	.	-	.	ID=exon-XR_003948719.1-1;Parent=rna-XR_003948719.1;Dbxref=GeneID:115487359,GenBank:XR_003948719.1,MGI:MGI:6365544;gbkey=ncRNA;gene=Gm51746;product=predicted gene%2C 51746%2C transcript variant X3;transcript_id=XR_003948719.1;extra_copy_number=0
CM058241.1	Liftoff	gene	128364809	128391473	.	-	.	ID=gene-Gm41947;Dbxref=GeneID:105246700,MGI:MGI:5624832;Name=Gm41947;description=predicted gene%2C 41947;gbkey=Gene;gene=Gm41947;gene_biotype=lncRNA;coverage=1.0;sequence_ID=0.998;extra_copy_number=0;copy_num_ID=gene-Gm41947_0
CM058241.1	Liftoff	lnc_RNA	128364809	128391473	.	-	.	ID=rna-XR_001779393.2;Parent=gene-Gm41947;Dbxref=GeneID:105246700,GenBank:XR_001779393.2,MGI:MGI:5624832;Name=XR_001779393.2;gbkey=ncRNA;gene=Gm41947;model_evidence=Supporting evidence includes similarity to: 1 long SRA read%2C and 98%25 coverage of the annotated genomic feature by RNAseq alignments%2C including 2 samples with support for all annotated introns;product=predicted gene%2C 41947;transcript_id=XR_001779393.2;extra_copy_number=0
CM058241.1	Liftoff	exon	128364809	128365267	.	-	.	ID=exon-XR_001779393.2-3;Parent=rna-XR_001779393.2;Dbxref=GeneID:105246700,GenBank:XR_001779393.2,MGI:MGI:5624832;gbkey=ncRNA;gene=Gm41947;product=predicted gene%2C 41947;transcript_id=XR_001779393.2;extra_copy_number=0
CM058241.1	Liftoff	exon	128375742	128375868	.	-	.	ID=exon-XR_001779393.2-2;Parent=rna-XR_001779393.2;Dbxref=GeneID:105246700,GenBank:XR_001779393.2,MGI:MGI:5624832;gbkey=ncRNA;gene=Gm41947;product=predicted gene%2C 41947;transcript_id=XR_001779393.2;extra_copy_number=0
CM058241.1	Liftoff	exon	128389514	128391473	.	-	.	ID=exon-XR_001779393.2-1;Parent=rna-XR_001779393.2;Dbxref=GeneID:105246700,GenBank:XR_001779393.2,MGI:MGI:5624832;gbkey=ncRNA;gene=Gm41947;product=predicted gene%2C 41947;transcript_id=XR_001779393.2;extra_copy_number=0
CM058241.1	Liftoff	gene	128402360	128590089	.	-	.	ID=gene-Tmem163;Dbxref=GeneID:72160,MGI:MGI:1919410;Name=Tmem163;description=transmembrane protein 163;gbkey=Gene;gene=Tmem163;gene_biotype=protein_coding;gene_synonym=2610024A01Rik,A-cre,Act-Cre,actin-cre,cre<actin>,SV31,Tg(ACTB-cre)2Mrt;coverage=1.0;sequence_ID=1.0;valid_ORFs=1;extra_copy_number=0;copy_num_ID=gene-Tmem163_0
CM058241.1	Liftoff	mRNA	128402360	128590089	.	-	.	ID=rna-NM_028135.2;Parent=gene-Tmem163;Dbxref=GeneID:72160,GenBank:NM_028135.2,MGI:MGI:1919410;Name=NM_028135.2;gbkey=mRNA;gene=Tmem163;product=transmembrane protein 163;tag=RefSeq Select;transcript_id=NM_028135.2;matches_ref_protein=True;valid_ORF=True;extra_copy_number=0
CM058241.1	Liftoff	exon	128402360	128403678	.	-	.	ID=exon-NM_028135.2-8;Parent=rna-NM_028135.2;Dbxref=GeneID:72160,GenBank:NM_028135.2,MGI:MGI:1919410;gbkey=mRNA;gene=Tmem163;product=transmembrane protein 163;tag=RefSeq Select;transcript_id=NM_028135.2;extra_copy_number=0
CM058241.1	Liftoff	exon	128407739	128407880	.	-	.	ID=exon-NM_028135.2-7;Parent=rna-NM_028135.2;Dbxref=GeneID:72160,GenBank:NM_028135.2,MGI:MGI:1919410;gbkey=mRNA;gene=Tmem163;product=transmembrane protein 163;tag=RefSeq Select;transcript_id=NM_028135.2;extra_copy_number=0
CM058241.1	Liftoff	exon	128412209	128412320	.	-	.	ID=exon-NM_028135.2-6;Parent=rna-NM_028135.2;Dbxref=GeneID:72160,GenBank:NM_028135.2,MGI:MGI:1919410;gbkey=mRNA;gene=Tmem163;product=transmembrane protein 163;tag=RefSeq Select;transcript_id=NM_028135.2;extra_copy_number=0
CM058241.1	Liftoff	exon	128431376	128431472	.	-	.	ID=exon-NM_028135.2-5;Parent=rna-NM_028135.2;Dbxref=GeneID:72160,GenBank:NM_028135.2,MGI:MGI:1919410;gbkey=mRNA;gene=Tmem163;product=transmembrane protein 163;tag=RefSeq Select;transcript_id=NM_028135.2;extra_copy_number=0
CM058241.1	Liftoff	exon	128463368	128463459	.	-	.	ID=exon-NM_028135.2-4;Parent=rna-NM_028135.2;Dbxref=GeneID:72160,GenBank:NM_028135.2,MGI:MGI:1919410;gbkey=mRNA;gene=Tmem163;product=transmembrane protein 163;tag=RefSeq Select;transcript_id=NM_028135.2;extra_copy_number=0
CM058241.1	Liftoff	exon	128464803	128464846	.	-	.	ID=exon-NM_028135.2-3;Parent=rna-NM_028135.2;Dbxref=GeneID:72160,GenBank:NM_028135.2,MGI:MGI:1919410;gbkey=mRNA;gene=Tmem163;product=transmembrane protein 163;tag=RefSeq Select;transcript_id=NM_028135.2;extra_copy_number=0
CM058241.1	Liftoff	exon	128580717	128580836	.	-	.	ID=exon-NM_028135.2-2;Parent=rna-NM_028135.2;Dbxref=GeneID:72160,GenBank:NM_028135.2,MGI:MGI:1919410;gbkey=mRNA;gene=Tmem163;product=transmembrane protein 163;tag=RefSeq Select;transcript_id=NM_028135.2;extra_copy_number=0
CM058241.1	Liftoff	exon	128589499	128590089	.	-	.	ID=exon-NM_028135.2-1;Parent=rna-NM_028135.2;Dbxref=GeneID:72160,GenBank:NM_028135.2,MGI:MGI:1919410;gbkey=mRNA;gene=Tmem163;product=transmembrane protein 163;tag=RefSeq Select;transcript_id=NM_028135.2;extra_copy_number=0
CM058241.1	Liftoff	CDS	128403618	128403678	.	-	.	ID=cds-NP_082411.1;Parent=rna-NM_028135.2;Dbxref=CCDS:CCDS35696.1,GeneID:72160,GenBank:NP_082411.1,MGI:MGI:1919410;Name=NP_082411.1;gbkey=CDS;gene=Tmem163;product=transmembrane protein 163;protein_id=NP_082411.1;tag=RefSeq Select;extra_copy_number=0
CM058241.1	Liftoff	CDS	128407739	128407880	.	-	.	ID=cds-NP_082411.1;Parent=rna-NM_028135.2;Dbxref=CCDS:CCDS35696.1,GeneID:72160,GenBank:NP_082411.1,MGI:MGI:1919410;Name=NP_082411.1;gbkey=CDS;gene=Tmem163;product=transmembrane protein 163;protein_id=NP_082411.1;tag=RefSeq Select;extra_copy_number=0
CM058241.1	Liftoff	CDS	128412209	128412320	.	-	.	ID=cds-NP_082411.1;Parent=rna-NM_028135.2;Dbxref=CCDS:CCDS35696.1,GeneID:72160,GenBank:NP_082411.1,MGI:MGI:1919410;Name=NP_082411.1;gbkey=CDS;gene=Tmem163;product=transmembrane protein 163;protein_id=NP_082411.1;tag=RefSeq Select;extra_copy_number=0
CM058241.1	Liftoff	CDS	128431376	128431472	.	-	.	ID=cds-NP_082411.1;Parent=rna-NM_028135.2;Dbxref=CCDS:CCDS35696.1,GeneID:72160,GenBank:NP_082411.1,MGI:MGI:1919410;Name=NP_082411.1;gbkey=CDS;gene=Tmem163;product=transmembrane protein 163;protein_id=NP_082411.1;tag=RefSeq Select;extra_copy_number=0
CM058241.1	Liftoff	CDS	128463368	128463459	.	-	.	ID=cds-NP_082411.1;Parent=rna-NM_028135.2;Dbxref=CCDS:CCDS35696.1,GeneID:72160,GenBank:NP_082411.1,MGI:MGI:1919410;Name=NP_082411.1;gbkey=CDS;gene=Tmem163;product=transmembrane protein 163;protein_id=NP_082411.1;tag=RefSeq Select;extra_copy_number=0
CM058241.1	Liftoff	CDS	128464803	128464846	.	-	.	ID=cds-NP_082411.1;Parent=rna-NM_028135.2;Dbxref=CCDS:CCDS35696.1,GeneID:72160,GenBank:NP_082411.1,MGI:MGI:1919410;Name=NP_082411.1;gbkey=CDS;gene=Tmem163;product=transmembrane protein 163;protein_id=NP_082411.1;tag=RefSeq Select;extra_copy_number=0
CM058241.1	Liftoff	CDS	128580717	128580836	.	-	.	ID=cds-NP_082411.1;Parent=rna-NM_028135.2;Dbxref=CCDS:CCDS35696.1,GeneID:72160,GenBank:NP_082411.1,MGI:MGI:1919410;Name=NP_082411.1;gbkey=CDS;gene=Tmem163;product=transmembrane protein 163;protein_id=NP_082411.1;tag=RefSeq Select;extra_copy_number=0
CM058241.1	Liftoff	CDS	128589499	128589697	.	-	.	ID=cds-NP_082411.1;Parent=rna-NM_028135.2;Dbxref=CCDS:CCDS35696.1,GeneID:72160,GenBank:NP_082411.1,MGI:MGI:1919410;Name=NP_082411.1;gbkey=CDS;gene=Tmem163;product=transmembrane protein 163;protein_id=NP_082411.1;tag=RefSeq Select;extra_copy_number=0
CM058241.1	Liftoff	match	128466309	128469023	.	+	.	ID=927ebda7-d056-4067-8265-262812d558ee;Target=NG_054434.1 1 2715 +;assembly_bases_aln=2715;assembly_bases_seq=2715;bit_score=5053.85;blast_aligner=1;blast_score=2715;common_component=0;e_value=0;filter_score=0;for_remapping=2;gap_count=0;hsp_percent_coverage=100;matchable_bases=2715;matched_bases=2715;num_ident=2715;num_mismatch=0;pct_coverage=100;pct_coverage_hiqual=100;pct_identity_gap=100;pct_identity_gapopen_only=100;pct_identity_ungap=100;rank=1;weighted_identity=1;coverage=1.0;sequence_ID=1.0;extra_copy_number=0;copy_num_ID=927ebda7-d056-4067-8265-262812d558ee_0
CM058241.1	Liftoff	enhancer	128466409	128468923	.	.	.	ID=id-GeneID:110120371;Dbxref=GeneID:110120371,VISTA:mm790;Note=VISTA enhancer mm790;experiment=EXISTENCE:transgenic organism evidence [ECO:0001131][PMID:17130149];function=enhancer in: neural tube[3/3] | hindbrain (rhombencephalon)[3/3] | midbrain (mesencephalon)[3/3] | forebrain[3/3];gbkey=regulatory;regulatory_class=enhancer;coverage=1.0;sequence_ID=1.0;extra_copy_number=0;copy_num_ID=id-GeneID:110120371_0
CM058241.1	Liftoff	biological_region	128466409	128468923	.	+	.	ID=id-GeneID:110120371-2;Dbxref=GeneID:110120371;Name=biological region;gbkey=Region;standard_name=VISTA enhancer mm790;coverage=1.0;sequence_ID=1.0;extra_copy_number=0;copy_num_ID=id-GeneID:110120371-2_0
CM058241.1	Liftoff	gene	128641379	128645063	.	-	.	ID=gene-Gm35993;Dbxref=GeneID:102639757,MGI:MGI:5595152;Name=Gm35993;description=predicted gene%2C 35993;gbkey=Gene;gene=Gm35993;gene_biotype=lncRNA;coverage=1.0;sequence_ID=1.0;extra_copy_number=0;copy_num_ID=gene-Gm35993_0
CM058241.1	Liftoff	lnc_RNA	128641379	128645063	.	-	.	ID=rna-NR_168316.1;Parent=gene-Gm35993;Dbxref=GeneID:102639757,GenBank:NR_168316.1,MGI:MGI:5595152;Name=NR_168316.1;gbkey=ncRNA;gene=Gm35993;product=predicted gene%2C 35993;transcript_id=NR_168316.1;extra_copy_number=0
CM058241.1	Liftoff	exon	128641379	128641562	.	-	.	ID=exon-NR_168316.1-4;Parent=rna-NR_168316.1;Dbxref=GeneID:102639757,GenBank:NR_168316.1,MGI:MGI:5595152;gbkey=ncRNA;gene=Gm35993;product=predicted gene%2C 35993;transcript_id=NR_168316.1;extra_copy_number=0
CM058241.1	Liftoff	exon	128642542	128642677	.	-	.	ID=exon-NR_168316.1-3;Parent=rna-NR_168316.1;Dbxref=GeneID:102639757,GenBank:NR_168316.1,MGI:MGI:5595152;gbkey=ncRNA;gene=Gm35993;product=predicted gene%2C 35993;transcript_id=NR_168316.1;extra_copy_number=0
CM058241.1	Liftoff	exon	128644502	128644683	.	-	.	ID=exon-NR_168316.1-2;Parent=rna-NR_168316.1;Dbxref=GeneID:102639757,GenBank:NR_168316.1,MGI:MGI:5595152;gbkey=ncRNA;gene=Gm35993;product=predicted gene%2C 35993;transcript_id=NR_168316.1;extra_copy_number=0
CM058241.1	Liftoff	exon	128644968	128645063	.	-	.	ID=exon-NR_168316.1-1;Parent=rna-NR_168316.1;Dbxref=GeneID:102639757,GenBank:NR_168316.1,MGI:MGI:5595152;gbkey=ncRNA;gene=Gm35993;product=predicted gene%2C 35993;transcript_id=NR_168316.1;extra_copy_number=0
CM058241.1	Liftoff	gene	128641497	128680076	.	+	.	ID=gene-Acmsd;Dbxref=GeneID:266645,MGI:MGI:2386323;Name=Acmsd;description=amino carboxymuconate semialdehyde decarboxylase;gbkey=Gene;gene=Acmsd;gene_biotype=protein_coding;coverage=1.0;sequence_ID=1.0;valid_ORFs=1;extra_copy_number=0;copy_num_ID=gene-Acmsd_0
CM058241.1	Liftoff	mRNA	128641497	128680076	.	+	.	ID=rna-NM_001033041.3;Parent=gene-Acmsd;Dbxref=GeneID:266645,GenBank:NM_001033041.3,MGI:MGI:2386323;Name=NM_001033041.3;gbkey=mRNA;gene=Acmsd;product=amino carboxymuconate semialdehyde decarboxylase;tag=RefSeq Select;transcript_id=NM_001033041.3;matches_ref_protein=True;valid_ORF=True;extra_copy_number=0
CM058241.1	Liftoff	exon	128641497	128641627	.	+	.	ID=exon-NM_001033041.3-1;Parent=rna-NM_001033041.3;Dbxref=GeneID:266645,GenBank:NM_001033041.3,MGI:MGI:2386323;gbkey=mRNA;gene=Acmsd;product=amino carboxymuconate semialdehyde decarboxylase;tag=RefSeq Select;transcript_id=NM_001033041.3;extra_copy_number=0
CM058241.1	Liftoff	exon	128650640	128650684	.	+	.	ID=exon-NM_001033041.3-2;Parent=rna-NM_001033041.3;Dbxref=GeneID:266645,GenBank:NM_001033041.3,MGI:MGI:2386323;gbkey=mRNA;gene=Acmsd;product=amino carboxymuconate semialdehyde decarboxylase;tag=RefSeq Select;transcript_id=NM_001033041.3;extra_copy_number=0
CM058241.1	Liftoff	exon	128652032	128652128	.	+	.	ID=exon-NM_001033041.3-3;Parent=rna-NM_001033041.3;Dbxref=GeneID:266645,GenBank:NM_001033041.3,MGI:MGI:2386323;gbkey=mRNA;gene=Acmsd;product=amino carboxymuconate semialdehyde decarboxylase;tag=RefSeq Select;transcript_id=NM_001033041.3;extra_copy_number=0
CM058241.1	Liftoff	exon	128657865	128657914	.	+	.	ID=exon-NM_001033041.3-4;Parent=rna-NM_001033041.3;Dbxref=GeneID:266645,GenBank:NM_001033041.3,MGI:MGI:2386323;gbkey=mRNA;gene=Acmsd;product=amino carboxymuconate semialdehyde decarboxylase;tag=RefSeq Select;transcript_id=NM_001033041.3;extra_copy_number=0
CM058241.1	Liftoff	exon	128661078	128661314	.	+	.	ID=exon-NM_001033041.3-5;Parent=rna-NM_001033041.3;Dbxref=GeneID:266645,GenBank:NM_001033041.3,MGI:MGI:2386323;gbkey=mRNA;gene=Acmsd;product=amino carboxymuconate semialdehyde decarboxylase;tag=RefSeq Select;transcript_id=NM_001033041.3;extra_copy_number=0
CM058241.1	Liftoff	exon	128665877	128665970	.	+	.	ID=exon-NM_001033041.3-6;Parent=rna-NM_001033041.3;Dbxref=GeneID:266645,GenBank:NM_001033041.3,MGI:MGI:2386323;gbkey=mRNA;gene=Acmsd;product=amino carboxymuconate semialdehyde decarboxylase;tag=RefSeq Select;transcript_id=NM_001033041.3;extra_copy_number=0
CM058241.1	Liftoff	exon	128670090	128670185	.	+	.	ID=exon-NM_001033041.3-7;Parent=rna-NM_001033041.3;Dbxref=GeneID:266645,GenBank:NM_001033041.3,MGI:MGI:2386323;gbkey=mRNA;gene=Acmsd;product=amino carboxymuconate semialdehyde decarboxylase;tag=RefSeq Select;transcript_id=NM_001033041.3;extra_copy_number=0
CM058241.1	Liftoff	exon	128671745	128671917	.	+	.	ID=exon-NM_001033041.3-8;Parent=rna-NM_001033041.3;Dbxref=GeneID:266645,GenBank:NM_001033041.3,MGI:MGI:2386323;gbkey=mRNA;gene=Acmsd;product=amino carboxymuconate semialdehyde decarboxylase;tag=RefSeq Select;transcript_id=NM_001033041.3;extra_copy_number=0
CM058241.1	Liftoff	exon	128677970	128678068	.	+	.	ID=exon-NM_001033041.3-9;Parent=rna-NM_001033041.3;Dbxref=GeneID:266645,GenBank:NM_001033041.3,MGI:MGI:2386323;gbkey=mRNA;gene=Acmsd;product=amino carboxymuconate semialdehyde decarboxylase;tag=RefSeq Select;transcript_id=NM_001033041.3;extra_copy_number=0
CM058241.1	Liftoff	exon	128678373	128680076	.	+	.	ID=exon-NM_001033041.3-10;Parent=rna-NM_001033041.3;Dbxref=GeneID:266645,GenBank:NM_001033041.3,MGI:MGI:2386323;gbkey=mRNA;gene=Acmsd;product=amino carboxymuconate semialdehyde decarboxylase;tag=RefSeq Select;transcript_id=NM_001033041.3;extra_copy_number=0
CM058241.1	Liftoff	CDS	128641571	128641627	.	+	.	ID=cds-NP_001028213.1;Parent=rna-NM_001033041.3;Dbxref=CCDS:CCDS15247.1,GeneID:266645,GenBank:NP_001028213.1,MGI:MGI:2386323;Name=NP_001028213.1;gbkey=CDS;gene=Acmsd;product=2-amino-3-carboxymuconate-6-semialdehyde decarboxylase;protein_id=NP_001028213.1;tag=RefSeq Select;extra_copy_number=0
CM058241.1	Liftoff	CDS	128650640	128650684	.	+	.	ID=cds-NP_001028213.1;Parent=rna-NM_001033041.3;Dbxref=CCDS:CCDS15247.1,GeneID:266645,GenBank:NP_001028213.1,MGI:MGI:2386323;Name=NP_001028213.1;gbkey=CDS;gene=Acmsd;product=2-amino-3-carboxymuconate-6-semialdehyde decarboxylase;protein_id=NP_001028213.1;tag=RefSeq Select;extra_copy_number=0
CM058241.1	Liftoff	CDS	128652032	128652128	.	+	.	ID=cds-NP_001028213.1;Parent=rna-NM_001033041.3;Dbxref=CCDS:CCDS15247.1,GeneID:266645,GenBank:NP_001028213.1,MGI:MGI:2386323;Name=NP_001028213.1;gbkey=CDS;gene=Acmsd;product=2-amino-3-carboxymuconate-6-semialdehyde decarboxylase;protein_id=NP_001028213.1;tag=RefSeq Select;extra_copy_number=0
CM058241.1	Liftoff	CDS	128657865	128657914	.	+	.	ID=cds-NP_001028213.1;Parent=rna-NM_001033041.3;Dbxref=CCDS:CCDS15247.1,GeneID:266645,GenBank:NP_001028213.1,MGI:MGI:2386323;Name=NP_001028213.1;gbkey=CDS;gene=Acmsd;product=2-amino-3-carboxymuconate-6-semialdehyde decarboxylase;protein_id=NP_001028213.1;tag=RefSeq Select;extra_copy_number=0
CM058241.1	Liftoff	CDS	128661078	128661314	.	+	.	ID=cds-NP_001028213.1;Parent=rna-NM_001033041.3;Dbxref=CCDS:CCDS15247.1,GeneID:266645,GenBank:NP_001028213.1,MGI:MGI:2386323;Name=NP_001028213.1;gbkey=CDS;gene=Acmsd;product=2-amino-3-carboxymuconate-6-semialdehyde decarboxylase;protein_id=NP_001028213.1;tag=RefSeq Select;extra_copy_number=0
CM058241.1	Liftoff	CDS	128665877	128665970	.	+	.	ID=cds-NP_001028213.1;Parent=rna-NM_001033041.3;Dbxref=CCDS:CCDS15247.1,GeneID:266645,GenBank:NP_001028213.1,MGI:MGI:2386323;Name=NP_001028213.1;gbkey=CDS;gene=Acmsd;product=2-amino-3-carboxymuconate-6-semialdehyde decarboxylase;protein_id=NP_001028213.1;tag=RefSeq Select;extra_copy_number=0
CM058241.1	Liftoff	CDS	128670090	128670185	.	+	.	ID=cds-NP_001028213.1;Parent=rna-NM_001033041.3;Dbxref=CCDS:CCDS15247.1,GeneID:266645,GenBank:NP_001028213.1,MGI:MGI:2386323;Name=NP_001028213.1;gbkey=CDS;gene=Acmsd;product=2-amino-3-carboxymuconate-6-semialdehyde decarboxylase;protein_id=NP_001028213.1;tag=RefSeq Select;extra_copy_number=0
CM058241.1	Liftoff	CDS	128671745	128671917	.	+	.	ID=cds-NP_001028213.1;Parent=rna-NM_001033041.3;Dbxref=CCDS:CCDS15247.1,GeneID:266645,GenBank:NP_001028213.1,MGI:MGI:2386323;Name=NP_001028213.1;gbkey=CDS;gene=Acmsd;product=2-amino-3-carboxymuconate-6-semialdehyde decarboxylase;protein_id=NP_001028213.1;tag=RefSeq Select;extra_copy_number=0
CM058241.1	Liftoff	CDS	128677970	128678068	.	+	.	ID=cds-NP_001028213.1;Parent=rna-NM_001033041.3;Dbxref=CCDS:CCDS15247.1,GeneID:266645,GenBank:NP_001028213.1,MGI:MGI:2386323;Name=NP_001028213.1;gbkey=CDS;gene=Acmsd;product=2-amino-3-carboxymuconate-6-semialdehyde decarboxylase;protein_id=NP_001028213.1;tag=RefSeq Select;extra_copy_number=0
CM058241.1	Liftoff	CDS	128678373	128678435	.	+	.	ID=cds-NP_001028213.1;Parent=rna-NM_001033041.3;Dbxref=CCDS:CCDS15247.1,GeneID:266645,GenBank:NP_001028213.1,MGI:MGI:2386323;Name=NP_001028213.1;gbkey=CDS;gene=Acmsd;product=2-amino-3-carboxymuconate-6-semialdehyde decarboxylase;protein_id=NP_001028213.1;tag=RefSeq Select;extra_copy_number=0
CM058241.1	Liftoff	gene	128665706	128686144	.	-	.	ID=gene-2900009J06Rik;Dbxref=GeneID:100502745,MGI:MGI:1920137;Name=2900009J06Rik;description=RIKEN cDNA 2900009J06 gene;gbkey=Gene;gene=2900009J06Rik;gene_biotype=lncRNA;coverage=1.0;sequence_ID=1.0;extra_copy_number=0;copy_num_ID=gene-2900009J06Rik_0
CM058241.1	Liftoff	lnc_RNA	128665706	128686144	.	-	.	ID=rna-NR_045298.1;Parent=gene-2900009J06Rik;Dbxref=GeneID:100502745,GenBank:NR_045298.1,MGI:MGI:1920137;Name=NR_045298.1;gbkey=ncRNA;gene=2900009J06Rik;product=RIKEN cDNA 2900009J06 gene;transcript_id=NR_045298.1;extra_copy_number=0
CM058241.1	Liftoff	exon	128665706	128666042	.	-	.	ID=exon-NR_045298.1-2;Parent=rna-NR_045298.1;Dbxref=GeneID:100502745,GenBank:NR_045298.1,MGI:MGI:1920137;gbkey=ncRNA;gene=2900009J06Rik;product=RIKEN cDNA 2900009J06 gene;transcript_id=NR_045298.1;extra_copy_number=0
CM058241.1	Liftoff	exon	128686018	128686144	.	-	.	ID=exon-NR_045298.1-1;Parent=rna-NR_045298.1;Dbxref=GeneID:100502745,GenBank:NR_045298.1,MGI:MGI:1920137;gbkey=ncRNA;gene=2900009J06Rik;product=RIKEN cDNA 2900009J06 gene;transcript_id=NR_045298.1;extra_copy_number=0
CM058241.1	Liftoff	gene	128686254	128716929	.	+	.	ID=gene-Ccnt2;Dbxref=GeneID:72949,MGI:MGI:1920199;Name=Ccnt2;description=cyclin T2;gbkey=Gene;gene=Ccnt2;gene_biotype=protein_coding;gene_synonym=2900041I18Rik,CycT2,CycT2a,CycT2b;coverage=1.0;sequence_ID=1.0;valid_ORFs=1;extra_copy_number=0;copy_num_ID=gene-Ccnt2_0
CM058241.1	Liftoff	mRNA	128686254	128716929	.	+	.	ID=rna-NM_028399.1;Parent=gene-Ccnt2;Dbxref=GeneID:72949,GenBank:NM_028399.1,MGI:MGI:1920199;Name=NM_028399.1;gbkey=mRNA;gene=Ccnt2;product=cyclin T2;tag=RefSeq Select;transcript_id=NM_028399.1;matches_ref_protein=True;valid_ORF=True;extra_copy_number=0
CM058241.1	Liftoff	exon	128686254	128686475	.	+	.	ID=exon-NM_028399.1-1;Parent=rna-NM_028399.1;Dbxref=GeneID:72949,GenBank:NM_028399.1,MGI:MGI:1920199;gbkey=mRNA;gene=Ccnt2;product=cyclin T2;tag=RefSeq Select;transcript_id=NM_028399.1;extra_copy_number=0
CM058241.1	Liftoff	exon	128687191	128687272	.	+	.	ID=exon-NM_028399.1-2;Parent=rna-NM_028399.1;Dbxref=GeneID:72949,GenBank:NM_028399.1,MGI:MGI:1920199;gbkey=mRNA;gene=Ccnt2;product=cyclin T2;tag=RefSeq Select;transcript_id=NM_028399.1;extra_copy_number=0
CM058241.1	Liftoff	exon	128703695	128703823	.	+	.	ID=exon-NM_028399.1-3;Parent=rna-NM_028399.1;Dbxref=GeneID:72949,GenBank:NM_028399.1,MGI:MGI:1920199;gbkey=mRNA;gene=Ccnt2;product=cyclin T2;tag=RefSeq Select;transcript_id=NM_028399.1;extra_copy_number=0
CM058241.1	Liftoff	exon	128705448	128705508	.	+	.	ID=exon-NM_028399.1-4;Parent=rna-NM_028399.1;Dbxref=GeneID:72949,GenBank:NM_028399.1,MGI:MGI:1920199;gbkey=mRNA;gene=Ccnt2;product=cyclin T2;tag=RefSeq Select;transcript_id=NM_028399.1;extra_copy_number=0
CM058241.1	Liftoff	exon	128707345	128707407	.	+	.	ID=exon-NM_028399.1-5;Parent=rna-NM_028399.1;Dbxref=GeneID:72949,GenBank:NM_028399.1,MGI:MGI:1920199;gbkey=mRNA;gene=Ccnt2;product=cyclin T2;tag=RefSeq Select;transcript_id=NM_028399.1;extra_copy_number=0
CM058241.1	Liftoff	exon	128709931	128709976	.	+	.	ID=exon-NM_028399.1-6;Parent=rna-NM_028399.1;Dbxref=GeneID:72949,GenBank:NM_028399.1,MGI:MGI:1920199;gbkey=mRNA;gene=Ccnt2;product=cyclin T2;tag=RefSeq Select;transcript_id=NM_028399.1;extra_copy_number=0
CM058241.1	Liftoff	exon	128711480	128711643	.	+	.	ID=exon-NM_028399.1-7;Parent=rna-NM_028399.1;Dbxref=GeneID:72949,GenBank:NM_028399.1,MGI:MGI:1920199;gbkey=mRNA;gene=Ccnt2;product=cyclin T2;tag=RefSeq Select;transcript_id=NM_028399.1;extra_copy_number=0
CM058241.1	Liftoff	exon	128713698	128713768	.	+	.	ID=exon-NM_028399.1-8;Parent=rna-NM_028399.1;Dbxref=GeneID:72949,GenBank:NM_028399.1,MGI:MGI:1920199;gbkey=mRNA;gene=Ccnt2;product=cyclin T2;tag=RefSeq Select;transcript_id=NM_028399.1;extra_copy_number=0
CM058241.1	Liftoff	exon	128714254	128716929	.	+	.	ID=exon-NM_028399.1-9;Parent=rna-NM_028399.1;Dbxref=GeneID:72949,GenBank:NM_028399.1,MGI:MGI:1920199;gbkey=mRNA;gene=Ccnt2;product=cyclin T2;tag=RefSeq Select;transcript_id=NM_028399.1;extra_copy_number=0
CM058241.1	Liftoff	CDS	128686318	128686475	.	+	.	ID=cds-NP_082675.1;Parent=rna-NM_028399.1;Dbxref=CCDS:CCDS15248.1,GeneID:72949,GenBank:NP_082675.1,MGI:MGI:1920199;Name=NP_082675.1;gbkey=CDS;gene=Ccnt2;product=cyclin-T2;protein_id=NP_082675.1;tag=RefSeq Select;extra_copy_number=0
CM058241.1	Liftoff	CDS	128687191	128687272	.	+	.	ID=cds-NP_082675.1;Parent=rna-NM_028399.1;Dbxref=CCDS:CCDS15248.1,GeneID:72949,GenBank:NP_082675.1,MGI:MGI:1920199;Name=NP_082675.1;gbkey=CDS;gene=Ccnt2;product=cyclin-T2;protein_id=NP_082675.1;tag=RefSeq Select;extra_copy_number=0
CM058241.1	Liftoff	CDS	128703695	128703823	.	+	.	ID=cds-NP_082675.1;Parent=rna-NM_028399.1;Dbxref=CCDS:CCDS15248.1,GeneID:72949,GenBank:NP_082675.1,MGI:MGI:1920199;Name=NP_082675.1;gbkey=CDS;gene=Ccnt2;product=cyclin-T2;protein_id=NP_082675.1;tag=RefSeq Select;extra_copy_number=0
CM058241.1	Liftoff	CDS	128705448	128705508	.	+	.	ID=cds-NP_082675.1;Parent=rna-NM_028399.1;Dbxref=CCDS:CCDS15248.1,GeneID:72949,GenBank:NP_082675.1,MGI:MGI:1920199;Name=NP_082675.1;gbkey=CDS;gene=Ccnt2;product=cyclin-T2;protein_id=NP_082675.1;tag=RefSeq Select;extra_copy_number=0
CM058241.1	Liftoff	CDS	128707345	128707407	.	+	.	ID=cds-NP_082675.1;Parent=rna-NM_028399.1;Dbxref=CCDS:CCDS15248.1,GeneID:72949,GenBank:NP_082675.1,MGI:MGI:1920199;Name=NP_082675.1;gbkey=CDS;gene=Ccnt2;product=cyclin-T2;protein_id=NP_082675.1;tag=RefSeq Select;extra_copy_number=0
CM058241.1	Liftoff	CDS	128709931	128709976	.	+	.	ID=cds-NP_082675.1;Parent=rna-NM_028399.1;Dbxref=CCDS:CCDS15248.1,GeneID:72949,GenBank:NP_082675.1,MGI:MGI:1920199;Name=NP_082675.1;gbkey=CDS;gene=Ccnt2;product=cyclin-T2;protein_id=NP_082675.1;tag=RefSeq Select;extra_copy_number=0
CM058241.1	Liftoff	CDS	128711480	128711643	.	+	.	ID=cds-NP_082675.1;Parent=rna-NM_028399.1;Dbxref=CCDS:CCDS15248.1,GeneID:72949,GenBank:NP_082675.1,MGI:MGI:1920199;Name=NP_082675.1;gbkey=CDS;gene=Ccnt2;product=cyclin-T2;protein_id=NP_082675.1;tag=RefSeq Select;extra_copy_number=0
CM058241.1	Liftoff	CDS	128713698	128713768	.	+	.	ID=cds-NP_082675.1;Parent=rna-NM_028399.1;Dbxref=CCDS:CCDS15248.1,GeneID:72949,GenBank:NP_082675.1,MGI:MGI:1920199;Name=NP_082675.1;gbkey=CDS;gene=Ccnt2;product=cyclin-T2;protein_id=NP_082675.1;tag=RefSeq Select;extra_copy_number=0
CM058241.1	Liftoff	CDS	128714254	128715651	.	+	.	ID=cds-NP_082675.1;Parent=rna-NM_028399.1;Dbxref=CCDS:CCDS15248.1,GeneID:72949,GenBank:NP_082675.1,MGI:MGI:1920199;Name=NP_082675.1;gbkey=CDS;gene=Ccnt2;product=cyclin-T2;protein_id=NP_082675.1;tag=RefSeq Select;extra_copy_number=0
CM058241.1	Liftoff	gene	128725572	128767126	.	-	.	ID=gene-Map3k19;Dbxref=GeneID:22625,MGI:MGI:1203481;Name=Map3k19;description=mitogen-activated protein kinase kinase kinase 19;gbkey=Gene;gene=Map3k19;gene_biotype=protein_coding;gene_synonym=Ysk4;coverage=1.0;sequence_ID=1.0;valid_ORFs=2;extra_copy_number=0;copy_num_ID=gene-Map3k19_0
CM058241.1	Liftoff	mRNA	128725572	128767126	.	-	.	ID=rna-NM_011737.2;Parent=gene-Map3k19;Dbxref=GeneID:22625,GenBank:NM_011737.2,MGI:MGI:1203481;Name=NM_011737.2;gbkey=mRNA;gene=Map3k19;product=mitogen-activated protein kinase kinase kinase 19;tag=RefSeq Select;transcript_id=NM_011737.2;matches_ref_protein=True;valid_ORF=True;extra_copy_number=0
CM058241.1	Liftoff	exon	128725572	128727429	.	-	.	ID=exon-NM_011737.2-14;Parent=rna-NM_011737.2;Dbxref=GeneID:22625,GenBank:NM_011737.2,MGI:MGI:1203481;gbkey=mRNA;gene=Map3k19;product=mitogen-activated protein kinase kinase kinase 19;tag=RefSeq Select;transcript_id=NM_011737.2;extra_copy_number=0
CM058241.1	Liftoff	exon	128729327	128730024	.	-	.	ID=exon-NM_011737.2-13;Parent=rna-NM_011737.2;Dbxref=GeneID:22625,GenBank:NM_011737.2,MGI:MGI:1203481;gbkey=mRNA;gene=Map3k19;product=mitogen-activated protein kinase kinase kinase 19;tag=RefSeq Select;transcript_id=NM_011737.2;extra_copy_number=0
CM058241.1	Liftoff	exon	128732481	128732627	.	-	.	ID=exon-NM_011737.2-12;Parent=rna-NM_011737.2;Dbxref=GeneID:22625,GenBank:NM_011737.2,MGI:MGI:1203481;gbkey=mRNA;gene=Map3k19;product=mitogen-activated protein kinase kinase kinase 19;tag=RefSeq Select;transcript_id=NM_011737.2;extra_copy_number=0
CM058241.1	Liftoff	exon	128734071	128736491	.	-	.	ID=exon-NM_011737.2-11;Parent=rna-NM_011737.2;Dbxref=GeneID:22625,GenBank:NM_011737.2,MGI:MGI:1203481;gbkey=mRNA;gene=Map3k19;product=mitogen-activated protein kinase kinase kinase 19;tag=RefSeq Select;transcript_id=NM_011737.2;extra_copy_number=0
CM058241.1	Liftoff	exon	128741150	128741193	.	-	.	ID=exon-NM_011737.2-10;Parent=rna-NM_011737.2;Dbxref=GeneID:22625,GenBank:NM_011737.2,MGI:MGI:1203481;gbkey=mRNA;gene=Map3k19;product=mitogen-activated protein kinase kinase kinase 19;tag=RefSeq Select;transcript_id=NM_011737.2;extra_copy_number=0
CM058241.1	Liftoff	exon	128742365	128742624	.	-	.	ID=exon-NM_011737.2-9;Parent=rna-NM_011737.2;Dbxref=GeneID:22625,GenBank:NM_011737.2,MGI:MGI:1203481;gbkey=mRNA;gene=Map3k19;product=mitogen-activated protein kinase kinase kinase 19;tag=RefSeq Select;transcript_id=NM_011737.2;extra_copy_number=0
CM058241.1	Liftoff	exon	128744818	128744890	.	-	.	ID=exon-NM_011737.2-8;Parent=rna-NM_011737.2;Dbxref=GeneID:22625,GenBank:NM_011737.2,MGI:MGI:1203481;gbkey=mRNA;gene=Map3k19;product=mitogen-activated protein kinase kinase kinase 19;tag=RefSeq Select;transcript_id=NM_011737.2;extra_copy_number=0
CM058241.1	Liftoff	exon	128746629	128746719	.	-	.	ID=exon-NM_011737.2-7;Parent=rna-NM_011737.2;Dbxref=GeneID:22625,GenBank:NM_011737.2,MGI:MGI:1203481;gbkey=mRNA;gene=Map3k19;product=mitogen-activated protein kinase kinase kinase 19;tag=RefSeq Select;transcript_id=NM_011737.2;extra_copy_number=0
CM058241.1	Liftoff	exon	128750535	128750647	.	-	.	ID=exon-NM_011737.2-6;Parent=rna-NM_011737.2;Dbxref=GeneID:22625,GenBank:NM_011737.2,MGI:MGI:1203481;gbkey=mRNA;gene=Map3k19;product=mitogen-activated protein kinase kinase kinase 19;tag=RefSeq Select;transcript_id=NM_011737.2;extra_copy_number=0
CM058241.1	Liftoff	exon	128752365	128752480	.	-	.	ID=exon-NM_011737.2-5;Parent=rna-NM_011737.2;Dbxref=GeneID:22625,GenBank:NM_011737.2,MGI:MGI:1203481;gbkey=mRNA;gene=Map3k19;product=mitogen-activated protein kinase kinase kinase 19;tag=RefSeq Select;transcript_id=NM_011737.2;extra_copy_number=0
CM058241.1	Liftoff	exon	128753126	128753280	.	-	.	ID=exon-NM_011737.2-4;Parent=rna-NM_011737.2;Dbxref=GeneID:22625,GenBank:NM_011737.2,MGI:MGI:1203481;gbkey=mRNA;gene=Map3k19;product=mitogen-activated protein kinase kinase kinase 19;tag=RefSeq Select;transcript_id=NM_011737.2;extra_copy_number=0
CM058241.1	Liftoff	exon	128759336	128759524	.	-	.	ID=exon-NM_011737.2-3;Parent=rna-NM_011737.2;Dbxref=GeneID:22625,GenBank:NM_011737.2,MGI:MGI:1203481;gbkey=mRNA;gene=Map3k19;product=mitogen-activated protein kinase kinase kinase 19;tag=RefSeq Select;transcript_id=NM_011737.2;extra_copy_number=0
CM058241.1	Liftoff	exon	128762413	128762608	.	-	.	ID=exon-NM_011737.2-2;Parent=rna-NM_011737.2;Dbxref=GeneID:22625,GenBank:NM_011737.2,MGI:MGI:1203481;gbkey=mRNA;gene=Map3k19;product=mitogen-activated protein kinase kinase kinase 19;tag=RefSeq Select;transcript_id=NM_011737.2;extra_copy_number=0
CM058241.1	Liftoff	exon	128766837	128767126	.	-	.	ID=exon-NM_011737.2-1;Parent=rna-NM_011737.2;Dbxref=GeneID:22625,GenBank:NM_011737.2,MGI:MGI:1203481;gbkey=mRNA;gene=Map3k19;product=mitogen-activated protein kinase kinase kinase 19;tag=RefSeq Select;transcript_id=NM_011737.2;extra_copy_number=0
CM058241.1	Liftoff	CDS	128727363	128727429	.	-	.	ID=cds-NP_035867.2;Parent=rna-NM_011737.2;Dbxref=CCDS:CCDS48347.1,GeneID:22625,GenBank:NP_035867.2,MGI:MGI:1203481;Name=NP_035867.2;gbkey=CDS;gene=Map3k19;product=mitogen-activated protein kinase kinase kinase 19;protein_id=NP_035867.2;tag=RefSeq Select;extra_copy_number=0
CM058241.1	Liftoff	CDS	128729327	128730024	.	-	.	ID=cds-NP_035867.2;Parent=rna-NM_011737.2;Dbxref=CCDS:CCDS48347.1,GeneID:22625,GenBank:NP_035867.2,MGI:MGI:1203481;Name=NP_035867.2;gbkey=CDS;gene=Map3k19;product=mitogen-activated protein kinase kinase kinase 19;protein_id=NP_035867.2;tag=RefSeq Select;extra_copy_number=0
CM058241.1	Liftoff	CDS	128732481	128732627	.	-	.	ID=cds-NP_035867.2;Parent=rna-NM_011737.2;Dbxref=CCDS:CCDS48347.1,GeneID:22625,GenBank:NP_035867.2,MGI:MGI:1203481;Name=NP_035867.2;gbkey=CDS;gene=Map3k19;product=mitogen-activated protein kinase kinase kinase 19;protein_id=NP_035867.2;tag=RefSeq Select;extra_copy_number=0
CM058241.1	Liftoff	CDS	128734071	128736491	.	-	.	ID=cds-NP_035867.2;Parent=rna-NM_011737.2;Dbxref=CCDS:CCDS48347.1,GeneID:22625,GenBank:NP_035867.2,MGI:MGI:1203481;Name=NP_035867.2;gbkey=CDS;gene=Map3k19;product=mitogen-activated protein kinase kinase kinase 19;protein_id=NP_035867.2;tag=RefSeq Select;extra_copy_number=0
CM058241.1	Liftoff	CDS	128741150	128741193	.	-	.	ID=cds-NP_035867.2;Parent=rna-NM_011737.2;Dbxref=CCDS:CCDS48347.1,GeneID:22625,GenBank:NP_035867.2,MGI:MGI:1203481;Name=NP_035867.2;gbkey=CDS;gene=Map3k19;product=mitogen-activated protein kinase kinase kinase 19;protein_id=NP_035867.2;tag=RefSeq Select;extra_copy_number=0
CM058241.1	Liftoff	CDS	128742365	128742624	.	-	.	ID=cds-NP_035867.2;Parent=rna-NM_011737.2;Dbxref=CCDS:CCDS48347.1,GeneID:22625,GenBank:NP_035867.2,MGI:MGI:1203481;Name=NP_035867.2;gbkey=CDS;gene=Map3k19;product=mitogen-activated protein kinase kinase kinase 19;protein_id=NP_035867.2;tag=RefSeq Select;extra_copy_number=0
CM058241.1	Liftoff	CDS	128744818	128744890	.	-	.	ID=cds-NP_035867.2;Parent=rna-NM_011737.2;Dbxref=CCDS:CCDS48347.1,GeneID:22625,GenBank:NP_035867.2,MGI:MGI:1203481;Name=NP_035867.2;gbkey=CDS;gene=Map3k19;product=mitogen-activated protein kinase kinase kinase 19;protein_id=NP_035867.2;tag=RefSeq Select;extra_copy_number=0
CM058241.1	Liftoff	CDS	128746629	128746719	.	-	.	ID=cds-NP_035867.2;Parent=rna-NM_011737.2;Dbxref=CCDS:CCDS48347.1,GeneID:22625,GenBank:NP_035867.2,MGI:MGI:1203481;Name=NP_035867.2;gbkey=CDS;gene=Map3k19;product=mitogen-activated protein kinase kinase kinase 19;protein_id=NP_035867.2;tag=RefSeq Select;extra_copy_number=0
CM058241.1	Liftoff	CDS	128750535	128750647	.	-	.	ID=cds-NP_035867.2;Parent=rna-NM_011737.2;Dbxref=CCDS:CCDS48347.1,GeneID:22625,GenBank:NP_035867.2,MGI:MGI:1203481;Name=NP_035867.2;gbkey=CDS;gene=Map3k19;product=mitogen-activated protein kinase kinase kinase 19;protein_id=NP_035867.2;tag=RefSeq Select;extra_copy_number=0
CM058241.1	Liftoff	CDS	128752365	128752480	.	-	.	ID=cds-NP_035867.2;Parent=rna-NM_011737.2;Dbxref=CCDS:CCDS48347.1,GeneID:22625,GenBank:NP_035867.2,MGI:MGI:1203481;Name=NP_035867.2;gbkey=CDS;gene=Map3k19;product=mitogen-activated protein kinase kinase kinase 19;protein_id=NP_035867.2;tag=RefSeq Select;extra_copy_number=0
CM058241.1	Liftoff	CDS	128753126	128753280	.	-	.	ID=cds-NP_035867.2;Parent=rna-NM_011737.2;Dbxref=CCDS:CCDS48347.1,GeneID:22625,GenBank:NP_035867.2,MGI:MGI:1203481;Name=NP_035867.2;gbkey=CDS;gene=Map3k19;product=mitogen-activated protein kinase kinase kinase 19;protein_id=NP_035867.2;tag=RefSeq Select;extra_copy_number=0
CM058241.1	Liftoff	CDS	128759336	128759524	.	-	.	ID=cds-NP_035867.2;Parent=rna-NM_011737.2;Dbxref=CCDS:CCDS48347.1,GeneID:22625,GenBank:NP_035867.2,MGI:MGI:1203481;Name=NP_035867.2;gbkey=CDS;gene=Map3k19;product=mitogen-activated protein kinase kinase kinase 19;protein_id=NP_035867.2;tag=RefSeq Select;extra_copy_number=0
CM058241.1	Liftoff	CDS	128762413	128762586	.	-	.	ID=cds-NP_035867.2;Parent=rna-NM_011737.2;Dbxref=CCDS:CCDS48347.1,GeneID:22625,GenBank:NP_035867.2,MGI:MGI:1203481;Name=NP_035867.2;gbkey=CDS;gene=Map3k19;product=mitogen-activated protein kinase kinase kinase 19;protein_id=NP_035867.2;tag=RefSeq Select;extra_copy_number=0
CM058241.1	Liftoff	mRNA	128725573	128742452	.	-	.	ID=rna-XM_036163719.1;Parent=gene-Map3k19;Dbxref=GeneID:22625,GenBank:XM_036163719.1,MGI:MGI:1203481;Name=XM_036163719.1;gbkey=mRNA;gene=Map3k19;model_evidence=Supporting evidence includes similarity to: 2 Proteins%2C 31 long SRA reads%2C and 95%25 coverage of the annotated genomic feature by RNAseq alignments%2C including 7 samples with support for all annotated introns;product=mitogen-activated protein kinase kinase kinase 19%2C transcript variant X1;transcript_id=XM_036163719.1;matches_ref_protein=True;valid_ORF=True;extra_copy_number=0
CM058241.1	Liftoff	exon	128725573	128727429	.	-	.	ID=exon-XM_036163719.1-5;Parent=rna-XM_036163719.1;Dbxref=GeneID:22625,GenBank:XM_036163719.1,MGI:MGI:1203481;gbkey=mRNA;gene=Map3k19;product=mitogen-activated protein kinase kinase kinase 19%2C transcript variant X1;transcript_id=XM_036163719.1;extra_copy_number=0
CM058241.1	Liftoff	exon	128729327	128730024	.	-	.	ID=exon-XM_036163719.1-4;Parent=rna-XM_036163719.1;Dbxref=GeneID:22625,GenBank:XM_036163719.1,MGI:MGI:1203481;gbkey=mRNA;gene=Map3k19;product=mitogen-activated protein kinase kinase kinase 19%2C transcript variant X1;transcript_id=XM_036163719.1;extra_copy_number=0
CM058241.1	Liftoff	exon	128732481	128732627	.	-	.	ID=exon-XM_036163719.1-3;Parent=rna-XM_036163719.1;Dbxref=GeneID:22625,GenBank:XM_036163719.1,MGI:MGI:1203481;gbkey=mRNA;gene=Map3k19;product=mitogen-activated protein kinase kinase kinase 19%2C transcript variant X1;transcript_id=XM_036163719.1;extra_copy_number=0
CM058241.1	Liftoff	exon	128734071	128736491	.	-	.	ID=exon-XM_036163719.1-2;Parent=rna-XM_036163719.1;Dbxref=GeneID:22625,GenBank:XM_036163719.1,MGI:MGI:1203481;gbkey=mRNA;gene=Map3k19;product=mitogen-activated protein kinase kinase kinase 19%2C transcript variant X1;transcript_id=XM_036163719.1;extra_copy_number=0
CM058241.1	Liftoff	exon	128742365	128742452	.	-	.	ID=exon-XM_036163719.1-1;Parent=rna-XM_036163719.1;Dbxref=GeneID:22625,GenBank:XM_036163719.1,MGI:MGI:1203481;gbkey=mRNA;gene=Map3k19;product=mitogen-activated protein kinase kinase kinase 19%2C transcript variant X1;transcript_id=XM_036163719.1;extra_copy_number=0
CM058241.1	Liftoff	CDS	128727363	128727429	.	-	.	ID=cds-XP_036019612.1;Parent=rna-XM_036163719.1;Dbxref=GeneID:22625,GenBank:XP_036019612.1,MGI:MGI:1203481;Name=XP_036019612.1;gbkey=CDS;gene=Map3k19;product=mitogen-activated protein kinase kinase kinase 19 isoform X1;protein_id=XP_036019612.1;extra_copy_number=0
CM058241.1	Liftoff	CDS	128729327	128730024	.	-	.	ID=cds-XP_036019612.1;Parent=rna-XM_036163719.1;Dbxref=GeneID:22625,GenBank:XP_036019612.1,MGI:MGI:1203481;Name=XP_036019612.1;gbkey=CDS;gene=Map3k19;product=mitogen-activated protein kinase kinase kinase 19 isoform X1;protein_id=XP_036019612.1;extra_copy_number=0
CM058241.1	Liftoff	CDS	128732481	128732627	.	-	.	ID=cds-XP_036019612.1;Parent=rna-XM_036163719.1;Dbxref=GeneID:22625,GenBank:XP_036019612.1,MGI:MGI:1203481;Name=XP_036019612.1;gbkey=CDS;gene=Map3k19;product=mitogen-activated protein kinase kinase kinase 19 isoform X1;protein_id=XP_036019612.1;extra_copy_number=0
CM058241.1	Liftoff	CDS	128734071	128736491	.	-	.	ID=cds-XP_036019612.1;Parent=rna-XM_036163719.1;Dbxref=GeneID:22625,GenBank:XP_036019612.1,MGI:MGI:1203481;Name=XP_036019612.1;gbkey=CDS;gene=Map3k19;product=mitogen-activated protein kinase kinase kinase 19 isoform X1;protein_id=XP_036019612.1;extra_copy_number=0
CM058241.1	Liftoff	CDS	128742365	128742367	.	-	.	ID=cds-XP_036019612.1;Parent=rna-XM_036163719.1;Dbxref=GeneID:22625,GenBank:XP_036019612.1,MGI:MGI:1203481;Name=XP_036019612.1;gbkey=CDS;gene=Map3k19;product=mitogen-activated protein kinase kinase kinase 19 isoform X1;protein_id=XP_036019612.1;extra_copy_number=0
CM058241.1	Liftoff	match	128742289	128742726	.	+	.	ID=f9f80da7-93b9-4055-90df-93d08fe5bd04;Target=NG_150101.1 1 438 +;assembly_bases_aln=438;assembly_bases_seq=438;bit_score=816.181;blast_aligner=1;blast_score=438;common_component=0;e_value=0;filter_score=0;for_remapping=2;gap_count=0;hsp_percent_coverage=100;matchable_bases=438;matched_bases=438;num_ident=438;num_mismatch=0;pct_coverage=100;pct_coverage_hiqual=100;pct_identity_gap=100;pct_identity_gapopen_only=100;pct_identity_ungap=100;rank=1;weighted_identity=1;coverage=1.0;sequence_ID=1.0;extra_copy_number=0;copy_num_ID=f9f80da7-93b9-4055-90df-93d08fe5bd04_0
CM058241.1	Liftoff	enhancer	128742389	128742626	.	.	.	ID=id-GeneID:128924325;Dbxref=GeneID:128924325;Note=cis-regulatory module chr1:129726872-129727109 (MGSCv37/mm9 assembly coordinates);experiment=EXISTENCE:reporter gene assay evidence [ECO:0000049][PMID:25872643];function=activates a minimal SCP1 promoter by CapStarr-seq with weak activity in P5424 T cells {active_cell/tissue: P5424 T cell};gbkey=regulatory;regulatory_class=enhancer;coverage=1.0;sequence_ID=1.0;extra_copy_number=0;copy_num_ID=id-GeneID:128924325_0
CM058241.1	Liftoff	biological_region	128742389	128742626	.	+	.	ID=id-GeneID:128924325-2;Dbxref=GeneID:128924325;Name=biological region;gbkey=Region;standard_name=CapStarr-seq enhancer MGSCv37_chr1:129726872-129727109;coverage=1.0;sequence_ID=1.0;extra_copy_number=0;copy_num_ID=id-GeneID:128924325-2_0
CM058241.1	Liftoff	gene	128780857	128855980	.	+	.	ID=gene-Rab3gap1;Dbxref=GeneID:226407,MGI:MGI:2445001;Name=Rab3gap1;description=RAB3 GTPase activating protein subunit 1;gbkey=Gene;gene=Rab3gap1;gene_biotype=protein_coding;gene_synonym=1700003B17Rik,4732493F09Rik,p130,rab3-GAP p130,Rab3gap;coverage=1.0;sequence_ID=1.0;valid_ORFs=4;extra_copy_number=0;copy_num_ID=gene-Rab3gap1_0
CM058241.1	Liftoff	mRNA	128780894	128855974	.	+	.	ID=rna-NM_001402313.1;Parent=gene-Rab3gap1;Dbxref=GeneID:226407,GenBank:NM_001402313.1,MGI:MGI:2445001;Name=NM_001402313.1;gbkey=mRNA;gene=Rab3gap1;product=RAB3 GTPase activating protein subunit 1%2C transcript variant 1;transcript_id=NM_001402313.1;matches_ref_protein=True;valid_ORF=True;extra_copy_number=0
CM058241.1	Liftoff	exon	128780894	128780931	.	+	.	ID=exon-NM_001402313.1-1;Parent=rna-NM_001402313.1;Dbxref=GeneID:226407,GenBank:NM_001402313.1,MGI:MGI:2445001;gbkey=mRNA;gene=Rab3gap1;product=RAB3 GTPase activating protein subunit 1%2C transcript variant 1;transcript_id=NM_001402313.1;extra_copy_number=0
CM058241.1	Liftoff	exon	128781027	128781082	.	+	.	ID=exon-NM_001402313.1-2;Parent=rna-NM_001402313.1;Dbxref=GeneID:226407,GenBank:NM_001402313.1,MGI:MGI:2445001;gbkey=mRNA;gene=Rab3gap1;product=RAB3 GTPase activating protein subunit 1%2C transcript variant 1;transcript_id=NM_001402313.1;extra_copy_number=0
CM058241.1	Liftoff	exon	128786182	128786257	.	+	.	ID=exon-NM_001402313.1-3;Parent=rna-NM_001402313.1;Dbxref=GeneID:226407,GenBank:NM_001402313.1,MGI:MGI:2445001;gbkey=mRNA;gene=Rab3gap1;product=RAB3 GTPase activating protein subunit 1%2C transcript variant 1;transcript_id=NM_001402313.1;extra_copy_number=0
CM058241.1	Liftoff	exon	128801258	128801390	.	+	.	ID=exon-NM_001402313.1-4;Parent=rna-NM_001402313.1;Dbxref=GeneID:226407,GenBank:NM_001402313.1,MGI:MGI:2445001;gbkey=mRNA;gene=Rab3gap1;product=RAB3 GTPase activating protein subunit 1%2C transcript variant 1;transcript_id=NM_001402313.1;extra_copy_number=0
CM058241.1	Liftoff	exon	128803120	128803198	.	+	.	ID=exon-NM_001402313.1-5;Parent=rna-NM_001402313.1;Dbxref=GeneID:226407,GenBank:NM_001402313.1,MGI:MGI:2445001;gbkey=mRNA;gene=Rab3gap1;product=RAB3 GTPase activating protein subunit 1%2C transcript variant 1;transcript_id=NM_001402313.1;extra_copy_number=0
CM058241.1	Liftoff	exon	128813681	128813800	.	+	.	ID=exon-NM_001402313.1-6;Parent=rna-NM_001402313.1;Dbxref=GeneID:226407,GenBank:NM_001402313.1,MGI:MGI:2445001;gbkey=mRNA;gene=Rab3gap1;product=RAB3 GTPase activating protein subunit 1%2C transcript variant 1;transcript_id=NM_001402313.1;extra_copy_number=0
CM058241.1	Liftoff	exon	128815775	128815940	.	+	.	ID=exon-NM_001402313.1-7;Parent=rna-NM_001402313.1;Dbxref=GeneID:226407,GenBank:NM_001402313.1,MGI:MGI:2445001;gbkey=mRNA;gene=Rab3gap1;product=RAB3 GTPase activating protein subunit 1%2C transcript variant 1;transcript_id=NM_001402313.1;extra_copy_number=0
CM058241.1	Liftoff	exon	128821954	128822053	.	+	.	ID=exon-NM_001402313.1-8;Parent=rna-NM_001402313.1;Dbxref=GeneID:226407,GenBank:NM_001402313.1,MGI:MGI:2445001;gbkey=mRNA;gene=Rab3gap1;product=RAB3 GTPase activating protein subunit 1%2C transcript variant 1;transcript_id=NM_001402313.1;extra_copy_number=0
CM058241.1	Liftoff	exon	128827742	128827823	.	+	.	ID=exon-NM_001402313.1-9;Parent=rna-NM_001402313.1;Dbxref=GeneID:226407,GenBank:NM_001402313.1,MGI:MGI:2445001;gbkey=mRNA;gene=Rab3gap1;product=RAB3 GTPase activating protein subunit 1%2C transcript variant 1;transcript_id=NM_001402313.1;extra_copy_number=0
CM058241.1	Liftoff	exon	128830324	128830392	.	+	.	ID=exon-NM_001402313.1-10;Parent=rna-NM_001402313.1;Dbxref=GeneID:226407,GenBank:NM_001402313.1,MGI:MGI:2445001;gbkey=mRNA;gene=Rab3gap1;product=RAB3 GTPase activating protein subunit 1%2C transcript variant 1;transcript_id=NM_001402313.1;extra_copy_number=0
CM058241.1	Liftoff	exon	128831671	128831744	.	+	.	ID=exon-NM_001402313.1-11;Parent=rna-NM_001402313.1;Dbxref=GeneID:226407,GenBank:NM_001402313.1,MGI:MGI:2445001;gbkey=mRNA;gene=Rab3gap1;product=RAB3 GTPase activating protein subunit 1%2C transcript variant 1;transcript_id=NM_001402313.1;extra_copy_number=0
CM058241.1	Liftoff	exon	128836831	128836923	.	+	.	ID=exon-NM_001402313.1-12;Parent=rna-NM_001402313.1;Dbxref=GeneID:226407,GenBank:NM_001402313.1,MGI:MGI:2445001;gbkey=mRNA;gene=Rab3gap1;product=RAB3 GTPase activating protein subunit 1%2C transcript variant 1;transcript_id=NM_001402313.1;extra_copy_number=0
CM058241.1	Liftoff	exon	128837378	128837544	.	+	.	ID=exon-NM_001402313.1-13;Parent=rna-NM_001402313.1;Dbxref=GeneID:226407,GenBank:NM_001402313.1,MGI:MGI:2445001;gbkey=mRNA;gene=Rab3gap1;product=RAB3 GTPase activating protein subunit 1%2C transcript variant 1;transcript_id=NM_001402313.1;extra_copy_number=0
CM058241.1	Liftoff	exon	128839563	128839652	.	+	.	ID=exon-NM_001402313.1-14;Parent=rna-NM_001402313.1;Dbxref=GeneID:226407,GenBank:NM_001402313.1,MGI:MGI:2445001;gbkey=mRNA;gene=Rab3gap1;product=RAB3 GTPase activating protein subunit 1%2C transcript variant 1;transcript_id=NM_001402313.1;extra_copy_number=0
CM058241.1	Liftoff	exon	128840052	128840224	.	+	.	ID=exon-NM_001402313.1-15;Parent=rna-NM_001402313.1;Dbxref=GeneID:226407,GenBank:NM_001402313.1,MGI:MGI:2445001;gbkey=mRNA;gene=Rab3gap1;product=RAB3 GTPase activating protein subunit 1%2C transcript variant 1;transcript_id=NM_001402313.1;extra_copy_number=0
CM058241.1	Liftoff	exon	128842493	128842547	.	+	.	ID=exon-NM_001402313.1-16;Parent=rna-NM_001402313.1;Dbxref=GeneID:226407,GenBank:NM_001402313.1,MGI:MGI:2445001;gbkey=mRNA;gene=Rab3gap1;product=RAB3 GTPase activating protein subunit 1%2C transcript variant 1;transcript_id=NM_001402313.1;extra_copy_number=0
CM058241.1	Liftoff	exon	128842812	128843183	.	+	.	ID=exon-NM_001402313.1-17;Parent=rna-NM_001402313.1;Dbxref=GeneID:226407,GenBank:NM_001402313.1,MGI:MGI:2445001;gbkey=mRNA;gene=Rab3gap1;product=RAB3 GTPase activating protein subunit 1%2C transcript variant 1;transcript_id=NM_001402313.1;extra_copy_number=0
CM058241.1	Liftoff	exon	128846522	128846659	.	+	.	ID=exon-NM_001402313.1-18;Parent=rna-NM_001402313.1;Dbxref=GeneID:226407,GenBank:NM_001402313.1,MGI:MGI:2445001;gbkey=mRNA;gene=Rab3gap1;product=RAB3 GTPase activating protein subunit 1%2C transcript variant 1;transcript_id=NM_001402313.1;extra_copy_number=0
CM058241.1	Liftoff	exon	128849443	128849670	.	+	.	ID=exon-NM_001402313.1-19;Parent=rna-NM_001402313.1;Dbxref=GeneID:226407,GenBank:NM_001402313.1,MGI:MGI:2445001;gbkey=mRNA;gene=Rab3gap1;product=RAB3 GTPase activating protein subunit 1%2C transcript variant 1;transcript_id=NM_001402313.1;extra_copy_number=0
CM058241.1	Liftoff	exon	128850094	128850190	.	+	.	ID=exon-NM_001402313.1-20;Parent=rna-NM_001402313.1;Dbxref=GeneID:226407,GenBank:NM_001402313.1,MGI:MGI:2445001;gbkey=mRNA;gene=Rab3gap1;product=RAB3 GTPase activating protein subunit 1%2C transcript variant 1;transcript_id=NM_001402313.1;extra_copy_number=0
CM058241.1	Liftoff	exon	128850303	128850406	.	+	.	ID=exon-NM_001402313.1-21;Parent=rna-NM_001402313.1;Dbxref=GeneID:226407,GenBank:NM_001402313.1,MGI:MGI:2445001;gbkey=mRNA;gene=Rab3gap1;product=RAB3 GTPase activating protein subunit 1%2C transcript variant 1;transcript_id=NM_001402313.1;extra_copy_number=0
CM058241.1	Liftoff	exon	128850680	128850795	.	+	.	ID=exon-NM_001402313.1-22;Parent=rna-NM_001402313.1;Dbxref=GeneID:226407,GenBank:NM_001402313.1,MGI:MGI:2445001;gbkey=mRNA;gene=Rab3gap1;product=RAB3 GTPase activating protein subunit 1%2C transcript variant 1;transcript_id=NM_001402313.1;extra_copy_number=0
CM058241.1	Liftoff	exon	128851151	128851253	.	+	.	ID=exon-NM_001402313.1-23;Parent=rna-NM_001402313.1;Dbxref=GeneID:226407,GenBank:NM_001402313.1,MGI:MGI:2445001;gbkey=mRNA;gene=Rab3gap1;product=RAB3 GTPase activating protein subunit 1%2C transcript variant 1;transcript_id=NM_001402313.1;extra_copy_number=0
CM058241.1	Liftoff	exon	128853699	128853719	.	+	.	ID=exon-NM_001402313.1-24;Parent=rna-NM_001402313.1;Dbxref=GeneID:226407,GenBank:NM_001402313.1,MGI:MGI:2445001;gbkey=mRNA;gene=Rab3gap1;product=RAB3 GTPase activating protein subunit 1%2C transcript variant 1;transcript_id=NM_001402313.1;extra_copy_number=0
CM058241.1	Liftoff	exon	128854479	128855974	.	+	.	ID=exon-NM_001402313.1-25;Parent=rna-NM_001402313.1;Dbxref=GeneID:226407,GenBank:NM_001402313.1,MGI:MGI:2445001;gbkey=mRNA;gene=Rab3gap1;product=RAB3 GTPase activating protein subunit 1%2C transcript variant 1;transcript_id=NM_001402313.1;extra_copy_number=0
CM058241.1	Liftoff	CDS	128780914	128780931	.	+	.	ID=cds-NP_001389242.1;Parent=rna-NM_001402313.1;Dbxref=GeneID:226407,GenBank:NP_001389242.1,MGI:MGI:2445001;Name=NP_001389242.1;Note=isoform 1 is encoded by transcript variant 1;gbkey=CDS;gene=Rab3gap1;product=rab3 GTPase-activating protein catalytic subunit isoform 1;protein_id=NP_001389242.1;extra_copy_number=0
CM058241.1	Liftoff	CDS	128781027	128781082	.	+	.	ID=cds-NP_001389242.1;Parent=rna-NM_001402313.1;Dbxref=GeneID:226407,GenBank:NP_001389242.1,MGI:MGI:2445001;Name=NP_001389242.1;Note=isoform 1 is encoded by transcript variant 1;gbkey=CDS;gene=Rab3gap1;product=rab3 GTPase-activating protein catalytic subunit isoform 1;protein_id=NP_001389242.1;extra_copy_number=0
CM058241.1	Liftoff	CDS	128786182	128786257	.	+	.	ID=cds-NP_001389242.1;Parent=rna-NM_001402313.1;Dbxref=GeneID:226407,GenBank:NP_001389242.1,MGI:MGI:2445001;Name=NP_001389242.1;Note=isoform 1 is encoded by transcript variant 1;gbkey=CDS;gene=Rab3gap1;product=rab3 GTPase-activating protein catalytic subunit isoform 1;protein_id=NP_001389242.1;extra_copy_number=0
CM058241.1	Liftoff	CDS	128801258	128801390	.	+	.	ID=cds-NP_001389242.1;Parent=rna-NM_001402313.1;Dbxref=GeneID:226407,GenBank:NP_001389242.1,MGI:MGI:2445001;Name=NP_001389242.1;Note=isoform 1 is encoded by transcript variant 1;gbkey=CDS;gene=Rab3gap1;product=rab3 GTPase-activating protein catalytic subunit isoform 1;protein_id=NP_001389242.1;extra_copy_number=0
CM058241.1	Liftoff	CDS	128803120	128803198	.	+	.	ID=cds-NP_001389242.1;Parent=rna-NM_001402313.1;Dbxref=GeneID:226407,GenBank:NP_001389242.1,MGI:MGI:2445001;Name=NP_001389242.1;Note=isoform 1 is encoded by transcript variant 1;gbkey=CDS;gene=Rab3gap1;product=rab3 GTPase-activating protein catalytic subunit isoform 1;protein_id=NP_001389242.1;extra_copy_number=0
CM058241.1	Liftoff	CDS	128813681	128813800	.	+	.	ID=cds-NP_001389242.1;Parent=rna-NM_001402313.1;Dbxref=GeneID:226407,GenBank:NP_001389242.1,MGI:MGI:2445001;Name=NP_001389242.1;Note=isoform 1 is encoded by transcript variant 1;gbkey=CDS;gene=Rab3gap1;product=rab3 GTPase-activating protein catalytic subunit isoform 1;protein_id=NP_001389242.1;extra_copy_number=0
CM058241.1	Liftoff	CDS	128815775	128815940	.	+	.	ID=cds-NP_001389242.1;Parent=rna-NM_001402313.1;Dbxref=GeneID:226407,GenBank:NP_001389242.1,MGI:MGI:2445001;Name=NP_001389242.1;Note=isoform 1 is encoded by transcript variant 1;gbkey=CDS;gene=Rab3gap1;product=rab3 GTPase-activating protein catalytic subunit isoform 1;protein_id=NP_001389242.1;extra_copy_number=0
CM058241.1	Liftoff	CDS	128821954	128822053	.	+	.	ID=cds-NP_001389242.1;Parent=rna-NM_001402313.1;Dbxref=GeneID:226407,GenBank:NP_001389242.1,MGI:MGI:2445001;Name=NP_001389242.1;Note=isoform 1 is encoded by transcript variant 1;gbkey=CDS;gene=Rab3gap1;product=rab3 GTPase-activating protein catalytic subunit isoform 1;protein_id=NP_001389242.1;extra_copy_number=0
CM058241.1	Liftoff	CDS	128827742	128827823	.	+	.	ID=cds-NP_001389242.1;Parent=rna-NM_001402313.1;Dbxref=GeneID:226407,GenBank:NP_001389242.1,MGI:MGI:2445001;Name=NP_001389242.1;Note=isoform 1 is encoded by transcript variant 1;gbkey=CDS;gene=Rab3gap1;product=rab3 GTPase-activating protein catalytic subunit isoform 1;protein_id=NP_001389242.1;extra_copy_number=0
CM058241.1	Liftoff	CDS	128830324	128830392	.	+	.	ID=cds-NP_001389242.1;Parent=rna-NM_001402313.1;Dbxref=GeneID:226407,GenBank:NP_001389242.1,MGI:MGI:2445001;Name=NP_001389242.1;Note=isoform 1 is encoded by transcript variant 1;gbkey=CDS;gene=Rab3gap1;product=rab3 GTPase-activating protein catalytic subunit isoform 1;protein_id=NP_001389242.1;extra_copy_number=0
CM058241.1	Liftoff	CDS	128831671	128831744	.	+	.	ID=cds-NP_001389242.1;Parent=rna-NM_001402313.1;Dbxref=GeneID:226407,GenBank:NP_001389242.1,MGI:MGI:2445001;Name=NP_001389242.1;Note=isoform 1 is encoded by transcript variant 1;gbkey=CDS;gene=Rab3gap1;product=rab3 GTPase-activating protein catalytic subunit isoform 1;protein_id=NP_001389242.1;extra_copy_number=0
CM058241.1	Liftoff	CDS	128836831	128836923	.	+	.	ID=cds-NP_001389242.1;Parent=rna-NM_001402313.1;Dbxref=GeneID:226407,GenBank:NP_001389242.1,MGI:MGI:2445001;Name=NP_001389242.1;Note=isoform 1 is encoded by transcript variant 1;gbkey=CDS;gene=Rab3gap1;product=rab3 GTPase-activating protein catalytic subunit isoform 1;protein_id=NP_001389242.1;extra_copy_number=0
CM058241.1	Liftoff	CDS	128837378	128837544	.	+	.	ID=cds-NP_001389242.1;Parent=rna-NM_001402313.1;Dbxref=GeneID:226407,GenBank:NP_001389242.1,MGI:MGI:2445001;Name=NP_001389242.1;Note=isoform 1 is encoded by transcript variant 1;gbkey=CDS;gene=Rab3gap1;product=rab3 GTPase-activating protein catalytic subunit isoform 1;protein_id=NP_001389242.1;extra_copy_number=0
CM058241.1	Liftoff	CDS	128839563	128839652	.	+	.	ID=cds-NP_001389242.1;Parent=rna-NM_001402313.1;Dbxref=GeneID:226407,GenBank:NP_001389242.1,MGI:MGI:2445001;Name=NP_001389242.1;Note=isoform 1 is encoded by transcript variant 1;gbkey=CDS;gene=Rab3gap1;product=rab3 GTPase-activating protein catalytic subunit isoform 1;protein_id=NP_001389242.1;extra_copy_number=0
CM058241.1	Liftoff	CDS	128840052	128840224	.	+	.	ID=cds-NP_001389242.1;Parent=rna-NM_001402313.1;Dbxref=GeneID:226407,GenBank:NP_001389242.1,MGI:MGI:2445001;Name=NP_001389242.1;Note=isoform 1 is encoded by transcript variant 1;gbkey=CDS;gene=Rab3gap1;product=rab3 GTPase-activating protein catalytic subunit isoform 1;protein_id=NP_001389242.1;extra_copy_number=0
CM058241.1	Liftoff	CDS	128842493	128842547	.	+	.	ID=cds-NP_001389242.1;Parent=rna-NM_001402313.1;Dbxref=GeneID:226407,GenBank:NP_001389242.1,MGI:MGI:2445001;Name=NP_001389242.1;Note=isoform 1 is encoded by transcript variant 1;gbkey=CDS;gene=Rab3gap1;product=rab3 GTPase-activating protein catalytic subunit isoform 1;protein_id=NP_001389242.1;extra_copy_number=0
CM058241.1	Liftoff	CDS	128842812	128843183	.	+	.	ID=cds-NP_001389242.1;Parent=rna-NM_001402313.1;Dbxref=GeneID:226407,GenBank:NP_001389242.1,MGI:MGI:2445001;Name=NP_001389242.1;Note=isoform 1 is encoded by transcript variant 1;gbkey=CDS;gene=Rab3gap1;product=rab3 GTPase-activating protein catalytic subunit isoform 1;protein_id=NP_001389242.1;extra_copy_number=0
CM058241.1	Liftoff	CDS	128846522	128846659	.	+	.	ID=cds-NP_001389242.1;Parent=rna-NM_001402313.1;Dbxref=GeneID:226407,GenBank:NP_001389242.1,MGI:MGI:2445001;Name=NP_001389242.1;Note=isoform 1 is encoded by transcript variant 1;gbkey=CDS;gene=Rab3gap1;product=rab3 GTPase-activating protein catalytic subunit isoform 1;protein_id=NP_001389242.1;extra_copy_number=0
CM058241.1	Liftoff	CDS	128849443	128849670	.	+	.	ID=cds-NP_001389242.1;Parent=rna-NM_001402313.1;Dbxref=GeneID:226407,GenBank:NP_001389242.1,MGI:MGI:2445001;Name=NP_001389242.1;Note=isoform 1 is encoded by transcript variant 1;gbkey=CDS;gene=Rab3gap1;product=rab3 GTPase-activating protein catalytic subunit isoform 1;protein_id=NP_001389242.1;extra_copy_number=0
CM058241.1	Liftoff	CDS	128850094	128850190	.	+	.	ID=cds-NP_001389242.1;Parent=rna-NM_001402313.1;Dbxref=GeneID:226407,GenBank:NP_001389242.1,MGI:MGI:2445001;Name=NP_001389242.1;Note=isoform 1 is encoded by transcript variant 1;gbkey=CDS;gene=Rab3gap1;product=rab3 GTPase-activating protein catalytic subunit isoform 1;protein_id=NP_001389242.1;extra_copy_number=0
CM058241.1	Liftoff	CDS	128850303	128850406	.	+	.	ID=cds-NP_001389242.1;Parent=rna-NM_001402313.1;Dbxref=GeneID:226407,GenBank:NP_001389242.1,MGI:MGI:2445001;Name=NP_001389242.1;Note=isoform 1 is encoded by transcript variant 1;gbkey=CDS;gene=Rab3gap1;product=rab3 GTPase-activating protein catalytic subunit isoform 1;protein_id=NP_001389242.1;extra_copy_number=0
CM058241.1	Liftoff	CDS	128850680	128850795	.	+	.	ID=cds-NP_001389242.1;Parent=rna-NM_001402313.1;Dbxref=GeneID:226407,GenBank:NP_001389242.1,MGI:MGI:2445001;Name=NP_001389242.1;Note=isoform 1 is encoded by transcript variant 1;gbkey=CDS;gene=Rab3gap1;product=rab3 GTPase-activating protein catalytic subunit isoform 1;protein_id=NP_001389242.1;extra_copy_number=0
CM058241.1	Liftoff	CDS	128851151	128851253	.	+	.	ID=cds-NP_001389242.1;Parent=rna-NM_001402313.1;Dbxref=GeneID:226407,GenBank:NP_001389242.1,MGI:MGI:2445001;Name=NP_001389242.1;Note=isoform 1 is encoded by transcript variant 1;gbkey=CDS;gene=Rab3gap1;product=rab3 GTPase-activating protein catalytic subunit isoform 1;protein_id=NP_001389242.1;extra_copy_number=0
CM058241.1	Liftoff	CDS	128853699	128853719	.	+	.	ID=cds-NP_001389242.1;Parent=rna-NM_001402313.1;Dbxref=GeneID:226407,GenBank:NP_001389242.1,MGI:MGI:2445001;Name=NP_001389242.1;Note=isoform 1 is encoded by transcript variant 1;gbkey=CDS;gene=Rab3gap1;product=rab3 GTPase-activating protein catalytic subunit isoform 1;protein_id=NP_001389242.1;extra_copy_number=0
CM058241.1	Liftoff	CDS	128854479	128854715	.	+	.	ID=cds-NP_001389242.1;Parent=rna-NM_001402313.1;Dbxref=GeneID:226407,GenBank:NP_001389242.1,MGI:MGI:2445001;Name=NP_001389242.1;Note=isoform 1 is encoded by transcript variant 1;gbkey=CDS;gene=Rab3gap1;product=rab3 GTPase-activating protein catalytic subunit isoform 1;protein_id=NP_001389242.1;extra_copy_number=0
CM058241.1	Liftoff	mRNA	128780894	128855974	.	+	.	ID=rna-NM_178690.5;Parent=gene-Rab3gap1;Dbxref=GeneID:226407,GenBank:NM_178690.5,MGI:MGI:2445001;Name=NM_178690.5;gbkey=mRNA;gene=Rab3gap1;product=RAB3 GTPase activating protein subunit 1%2C transcript variant 2;tag=RefSeq Select;transcript_id=NM_178690.5;matches_ref_protein=True;valid_ORF=True;extra_copy_number=0
CM058241.1	Liftoff	exon	128780894	128780931	.	+	.	ID=exon-NM_178690.5-1;Parent=rna-NM_178690.5;Dbxref=GeneID:226407,GenBank:NM_178690.5,MGI:MGI:2445001;gbkey=mRNA;gene=Rab3gap1;product=RAB3 GTPase activating protein subunit 1%2C transcript variant 2;tag=RefSeq Select;transcript_id=NM_178690.5;extra_copy_number=0
CM058241.1	Liftoff	exon	128781027	128781082	.	+	.	ID=exon-NM_178690.5-2;Parent=rna-NM_178690.5;Dbxref=GeneID:226407,GenBank:NM_178690.5,MGI:MGI:2445001;gbkey=mRNA;gene=Rab3gap1;product=RAB3 GTPase activating protein subunit 1%2C transcript variant 2;tag=RefSeq Select;transcript_id=NM_178690.5;extra_copy_number=0
CM058241.1	Liftoff	exon	128786182	128786257	.	+	.	ID=exon-NM_178690.5-3;Parent=rna-NM_178690.5;Dbxref=GeneID:226407,GenBank:NM_178690.5,MGI:MGI:2445001;gbkey=mRNA;gene=Rab3gap1;product=RAB3 GTPase activating protein subunit 1%2C transcript variant 2;tag=RefSeq Select;transcript_id=NM_178690.5;extra_copy_number=0
CM058241.1	Liftoff	exon	128801258	128801390	.	+	.	ID=exon-NM_178690.5-4;Parent=rna-NM_178690.5;Dbxref=GeneID:226407,GenBank:NM_178690.5,MGI:MGI:2445001;gbkey=mRNA;gene=Rab3gap1;product=RAB3 GTPase activating protein subunit 1%2C transcript variant 2;tag=RefSeq Select;transcript_id=NM_178690.5;extra_copy_number=0
CM058241.1	Liftoff	exon	128803120	128803198	.	+	.	ID=exon-NM_178690.5-5;Parent=rna-NM_178690.5;Dbxref=GeneID:226407,GenBank:NM_178690.5,MGI:MGI:2445001;gbkey=mRNA;gene=Rab3gap1;product=RAB3 GTPase activating protein subunit 1%2C transcript variant 2;tag=RefSeq Select;transcript_id=NM_178690.5;extra_copy_number=0
CM058241.1	Liftoff	exon	128813681	128813800	.	+	.	ID=exon-NM_178690.5-6;Parent=rna-NM_178690.5;Dbxref=GeneID:226407,GenBank:NM_178690.5,MGI:MGI:2445001;gbkey=mRNA;gene=Rab3gap1;product=RAB3 GTPase activating protein subunit 1%2C transcript variant 2;tag=RefSeq Select;transcript_id=NM_178690.5;extra_copy_number=0
CM058241.1	Liftoff	exon	128815775	128815940	.	+	.	ID=exon-NM_178690.5-7;Parent=rna-NM_178690.5;Dbxref=GeneID:226407,GenBank:NM_178690.5,MGI:MGI:2445001;gbkey=mRNA;gene=Rab3gap1;product=RAB3 GTPase activating protein subunit 1%2C transcript variant 2;tag=RefSeq Select;transcript_id=NM_178690.5;extra_copy_number=0
CM058241.1	Liftoff	exon	128821954	128822053	.	+	.	ID=exon-NM_178690.5-8;Parent=rna-NM_178690.5;Dbxref=GeneID:226407,GenBank:NM_178690.5,MGI:MGI:2445001;gbkey=mRNA;gene=Rab3gap1;product=RAB3 GTPase activating protein subunit 1%2C transcript variant 2;tag=RefSeq Select;transcript_id=NM_178690.5;extra_copy_number=0
CM058241.1	Liftoff	exon	128827742	128827823	.	+	.	ID=exon-NM_178690.5-9;Parent=rna-NM_178690.5;Dbxref=GeneID:226407,GenBank:NM_178690.5,MGI:MGI:2445001;gbkey=mRNA;gene=Rab3gap1;product=RAB3 GTPase activating protein subunit 1%2C transcript variant 2;tag=RefSeq Select;transcript_id=NM_178690.5;extra_copy_number=0
CM058241.1	Liftoff	exon	128830324	128830392	.	+	.	ID=exon-NM_178690.5-10;Parent=rna-NM_178690.5;Dbxref=GeneID:226407,GenBank:NM_178690.5,MGI:MGI:2445001;gbkey=mRNA;gene=Rab3gap1;product=RAB3 GTPase activating protein subunit 1%2C transcript variant 2;tag=RefSeq Select;transcript_id=NM_178690.5;extra_copy_number=0
CM058241.1	Liftoff	exon	128831671	128831744	.	+	.	ID=exon-NM_178690.5-11;Parent=rna-NM_178690.5;Dbxref=GeneID:226407,GenBank:NM_178690.5,MGI:MGI:2445001;gbkey=mRNA;gene=Rab3gap1;product=RAB3 GTPase activating protein subunit 1%2C transcript variant 2;tag=RefSeq Select;transcript_id=NM_178690.5;extra_copy_number=0
CM058241.1	Liftoff	exon	128836831	128836923	.	+	.	ID=exon-NM_178690.5-12;Parent=rna-NM_178690.5;Dbxref=GeneID:226407,GenBank:NM_178690.5,MGI:MGI:2445001;gbkey=mRNA;gene=Rab3gap1;product=RAB3 GTPase activating protein subunit 1%2C transcript variant 2;tag=RefSeq Select;transcript_id=NM_178690.5;extra_copy_number=0
CM058241.1	Liftoff	exon	128837378	128837544	.	+	.	ID=exon-NM_178690.5-13;Parent=rna-NM_178690.5;Dbxref=GeneID:226407,GenBank:NM_178690.5,MGI:MGI:2445001;gbkey=mRNA;gene=Rab3gap1;product=RAB3 GTPase activating protein subunit 1%2C transcript variant 2;tag=RefSeq Select;transcript_id=NM_178690.5;extra_copy_number=0
CM058241.1	Liftoff	exon	128839563	128839652	.	+	.	ID=exon-NM_178690.5-14;Parent=rna-NM_178690.5;Dbxref=GeneID:226407,GenBank:NM_178690.5,MGI:MGI:2445001;gbkey=mRNA;gene=Rab3gap1;product=RAB3 GTPase activating protein subunit 1%2C transcript variant 2;tag=RefSeq Select;transcript_id=NM_178690.5;extra_copy_number=0
CM058241.1	Liftoff	exon	128840052	128840224	.	+	.	ID=exon-NM_178690.5-15;Parent=rna-NM_178690.5;Dbxref=GeneID:226407,GenBank:NM_178690.5,MGI:MGI:2445001;gbkey=mRNA;gene=Rab3gap1;product=RAB3 GTPase activating protein subunit 1%2C transcript variant 2;tag=RefSeq Select;transcript_id=NM_178690.5;extra_copy_number=0
CM058241.1	Liftoff	exon	128842493	128842547	.	+	.	ID=exon-NM_178690.5-16;Parent=rna-NM_178690.5;Dbxref=GeneID:226407,GenBank:NM_178690.5,MGI:MGI:2445001;gbkey=mRNA;gene=Rab3gap1;product=RAB3 GTPase activating protein subunit 1%2C transcript variant 2;tag=RefSeq Select;transcript_id=NM_178690.5;extra_copy_number=0
CM058241.1	Liftoff	exon	128842812	128843183	.	+	.	ID=exon-NM_178690.5-17;Parent=rna-NM_178690.5;Dbxref=GeneID:226407,GenBank:NM_178690.5,MGI:MGI:2445001;gbkey=mRNA;gene=Rab3gap1;product=RAB3 GTPase activating protein subunit 1%2C transcript variant 2;tag=RefSeq Select;transcript_id=NM_178690.5;extra_copy_number=0
CM058241.1	Liftoff	exon	128846522	128846659	.	+	.	ID=exon-NM_178690.5-18;Parent=rna-NM_178690.5;Dbxref=GeneID:226407,GenBank:NM_178690.5,MGI:MGI:2445001;gbkey=mRNA;gene=Rab3gap1;product=RAB3 GTPase activating protein subunit 1%2C transcript variant 2;tag=RefSeq Select;transcript_id=NM_178690.5;extra_copy_number=0
CM058241.1	Liftoff	exon	128849443	128849670	.	+	.	ID=exon-NM_178690.5-19;Parent=rna-NM_178690.5;Dbxref=GeneID:226407,GenBank:NM_178690.5,MGI:MGI:2445001;gbkey=mRNA;gene=Rab3gap1;product=RAB3 GTPase activating protein subunit 1%2C transcript variant 2;tag=RefSeq Select;transcript_id=NM_178690.5;extra_copy_number=0
CM058241.1	Liftoff	exon	128850094	128850190	.	+	.	ID=exon-NM_178690.5-20;Parent=rna-NM_178690.5;Dbxref=GeneID:226407,GenBank:NM_178690.5,MGI:MGI:2445001;gbkey=mRNA;gene=Rab3gap1;product=RAB3 GTPase activating protein subunit 1%2C transcript variant 2;tag=RefSeq Select;transcript_id=NM_178690.5;extra_copy_number=0
CM058241.1	Liftoff	exon	128850303	128850406	.	+	.	ID=exon-NM_178690.5-21;Parent=rna-NM_178690.5;Dbxref=GeneID:226407,GenBank:NM_178690.5,MGI:MGI:2445001;gbkey=mRNA;gene=Rab3gap1;product=RAB3 GTPase activating protein subunit 1%2C transcript variant 2;tag=RefSeq Select;transcript_id=NM_178690.5;extra_copy_number=0
CM058241.1	Liftoff	exon	128850680	128850795	.	+	.	ID=exon-NM_178690.5-22;Parent=rna-NM_178690.5;Dbxref=GeneID:226407,GenBank:NM_178690.5,MGI:MGI:2445001;gbkey=mRNA;gene=Rab3gap1;product=RAB3 GTPase activating protein subunit 1%2C transcript variant 2;tag=RefSeq Select;transcript_id=NM_178690.5;extra_copy_number=0
CM058241.1	Liftoff	exon	128851151	128851253	.	+	.	ID=exon-NM_178690.5-23;Parent=rna-NM_178690.5;Dbxref=GeneID:226407,GenBank:NM_178690.5,MGI:MGI:2445001;gbkey=mRNA;gene=Rab3gap1;product=RAB3 GTPase activating protein subunit 1%2C transcript variant 2;tag=RefSeq Select;transcript_id=NM_178690.5;extra_copy_number=0
CM058241.1	Liftoff	exon	128854479	128855974	.	+	.	ID=exon-NM_178690.5-24;Parent=rna-NM_178690.5;Dbxref=GeneID:226407,GenBank:NM_178690.5,MGI:MGI:2445001;gbkey=mRNA;gene=Rab3gap1;product=RAB3 GTPase activating protein subunit 1%2C transcript variant 2;tag=RefSeq Select;transcript_id=NM_178690.5;extra_copy_number=0
CM058241.1	Liftoff	CDS	128780914	128780931	.	+	.	ID=cds-NP_848805.2;Parent=rna-NM_178690.5;Dbxref=CCDS:CCDS15249.1,GeneID:226407,GenBank:NP_848805.2,MGI:MGI:2445001;Name=NP_848805.2;Note=isoform 2 is encoded by transcript variant 2;gbkey=CDS;gene=Rab3gap1;product=rab3 GTPase-activating protein catalytic subunit isoform 2;protein_id=NP_848805.2;tag=RefSeq Select;extra_copy_number=0
CM058241.1	Liftoff	CDS	128781027	128781082	.	+	.	ID=cds-NP_848805.2;Parent=rna-NM_178690.5;Dbxref=CCDS:CCDS15249.1,GeneID:226407,GenBank:NP_848805.2,MGI:MGI:2445001;Name=NP_848805.2;Note=isoform 2 is encoded by transcript variant 2;gbkey=CDS;gene=Rab3gap1;product=rab3 GTPase-activating protein catalytic subunit isoform 2;protein_id=NP_848805.2;tag=RefSeq Select;extra_copy_number=0
CM058241.1	Liftoff	CDS	128786182	128786257	.	+	.	ID=cds-NP_848805.2;Parent=rna-NM_178690.5;Dbxref=CCDS:CCDS15249.1,GeneID:226407,GenBank:NP_848805.2,MGI:MGI:2445001;Name=NP_848805.2;Note=isoform 2 is encoded by transcript variant 2;gbkey=CDS;gene=Rab3gap1;product=rab3 GTPase-activating protein catalytic subunit isoform 2;protein_id=NP_848805.2;tag=RefSeq Select;extra_copy_number=0
CM058241.1	Liftoff	CDS	128801258	128801390	.	+	.	ID=cds-NP_848805.2;Parent=rna-NM_178690.5;Dbxref=CCDS:CCDS15249.1,GeneID:226407,GenBank:NP_848805.2,MGI:MGI:2445001;Name=NP_848805.2;Note=isoform 2 is encoded by transcript variant 2;gbkey=CDS;gene=Rab3gap1;product=rab3 GTPase-activating protein catalytic subunit isoform 2;protein_id=NP_848805.2;tag=RefSeq Select;extra_copy_number=0
CM058241.1	Liftoff	CDS	128803120	128803198	.	+	.	ID=cds-NP_848805.2;Parent=rna-NM_178690.5;Dbxref=CCDS:CCDS15249.1,GeneID:226407,GenBank:NP_848805.2,MGI:MGI:2445001;Name=NP_848805.2;Note=isoform 2 is encoded by transcript variant 2;gbkey=CDS;gene=Rab3gap1;product=rab3 GTPase-activating protein catalytic subunit isoform 2;protein_id=NP_848805.2;tag=RefSeq Select;extra_copy_number=0
CM058241.1	Liftoff	CDS	128813681	128813800	.	+	.	ID=cds-NP_848805.2;Parent=rna-NM_178690.5;Dbxref=CCDS:CCDS15249.1,GeneID:226407,GenBank:NP_848805.2,MGI:MGI:2445001;Name=NP_848805.2;Note=isoform 2 is encoded by transcript variant 2;gbkey=CDS;gene=Rab3gap1;product=rab3 GTPase-activating protein catalytic subunit isoform 2;protein_id=NP_848805.2;tag=RefSeq Select;extra_copy_number=0
CM058241.1	Liftoff	CDS	128815775	128815940	.	+	.	ID=cds-NP_848805.2;Parent=rna-NM_178690.5;Dbxref=CCDS:CCDS15249.1,GeneID:226407,GenBank:NP_848805.2,MGI:MGI:2445001;Name=NP_848805.2;Note=isoform 2 is encoded by transcript variant 2;gbkey=CDS;gene=Rab3gap1;product=rab3 GTPase-activating protein catalytic subunit isoform 2;protein_id=NP_848805.2;tag=RefSeq Select;extra_copy_number=0
CM058241.1	Liftoff	CDS	128821954	128822053	.	+	.	ID=cds-NP_848805.2;Parent=rna-NM_178690.5;Dbxref=CCDS:CCDS15249.1,GeneID:226407,GenBank:NP_848805.2,MGI:MGI:2445001;Name=NP_848805.2;Note=isoform 2 is encoded by transcript variant 2;gbkey=CDS;gene=Rab3gap1;product=rab3 GTPase-activating protein catalytic subunit isoform 2;protein_id=NP_848805.2;tag=RefSeq Select;extra_copy_number=0
CM058241.1	Liftoff	CDS	128827742	128827823	.	+	.	ID=cds-NP_848805.2;Parent=rna-NM_178690.5;Dbxref=CCDS:CCDS15249.1,GeneID:226407,GenBank:NP_848805.2,MGI:MGI:2445001;Name=NP_848805.2;Note=isoform 2 is encoded by transcript variant 2;gbkey=CDS;gene=Rab3gap1;product=rab3 GTPase-activating protein catalytic subunit isoform 2;protein_id=NP_848805.2;tag=RefSeq Select;extra_copy_number=0
CM058241.1	Liftoff	CDS	128830324	128830392	.	+	.	ID=cds-NP_848805.2;Parent=rna-NM_178690.5;Dbxref=CCDS:CCDS15249.1,GeneID:226407,GenBank:NP_848805.2,MGI:MGI:2445001;Name=NP_848805.2;Note=isoform 2 is encoded by transcript variant 2;gbkey=CDS;gene=Rab3gap1;product=rab3 GTPase-activating protein catalytic subunit isoform 2;protein_id=NP_848805.2;tag=RefSeq Select;extra_copy_number=0
CM058241.1	Liftoff	CDS	128831671	128831744	.	+	.	ID=cds-NP_848805.2;Parent=rna-NM_178690.5;Dbxref=CCDS:CCDS15249.1,GeneID:226407,GenBank:NP_848805.2,MGI:MGI:2445001;Name=NP_848805.2;Note=isoform 2 is encoded by transcript variant 2;gbkey=CDS;gene=Rab3gap1;product=rab3 GTPase-activating protein catalytic subunit isoform 2;protein_id=NP_848805.2;tag=RefSeq Select;extra_copy_number=0
CM058241.1	Liftoff	CDS	128836831	128836923	.	+	.	ID=cds-NP_848805.2;Parent=rna-NM_178690.5;Dbxref=CCDS:CCDS15249.1,GeneID:226407,GenBank:NP_848805.2,MGI:MGI:2445001;Name=NP_848805.2;Note=isoform 2 is encoded by transcript variant 2;gbkey=CDS;gene=Rab3gap1;product=rab3 GTPase-activating protein catalytic subunit isoform 2;protein_id=NP_848805.2;tag=RefSeq Select;extra_copy_number=0
CM058241.1	Liftoff	CDS	128837378	128837544	.	+	.	ID=cds-NP_848805.2;Parent=rna-NM_178690.5;Dbxref=CCDS:CCDS15249.1,GeneID:226407,GenBank:NP_848805.2,MGI:MGI:2445001;Name=NP_848805.2;Note=isoform 2 is encoded by transcript variant 2;gbkey=CDS;gene=Rab3gap1;product=rab3 GTPase-activating protein catalytic subunit isoform 2;protein_id=NP_848805.2;tag=RefSeq Select;extra_copy_number=0
CM058241.1	Liftoff	CDS	128839563	128839652	.	+	.	ID=cds-NP_848805.2;Parent=rna-NM_178690.5;Dbxref=CCDS:CCDS15249.1,GeneID:226407,GenBank:NP_848805.2,MGI:MGI:2445001;Name=NP_848805.2;Note=isoform 2 is encoded by transcript variant 2;gbkey=CDS;gene=Rab3gap1;product=rab3 GTPase-activating protein catalytic subunit isoform 2;protein_id=NP_848805.2;tag=RefSeq Select;extra_copy_number=0
CM058241.1	Liftoff	CDS	128840052	128840224	.	+	.	ID=cds-NP_848805.2;Parent=rna-NM_178690.5;Dbxref=CCDS:CCDS15249.1,GeneID:226407,GenBank:NP_848805.2,MGI:MGI:2445001;Name=NP_848805.2;Note=isoform 2 is encoded by transcript variant 2;gbkey=CDS;gene=Rab3gap1;product=rab3 GTPase-activating protein catalytic subunit isoform 2;protein_id=NP_848805.2;tag=RefSeq Select;extra_copy_number=0
CM058241.1	Liftoff	CDS	128842493	128842547	.	+	.	ID=cds-NP_848805.2;Parent=rna-NM_178690.5;Dbxref=CCDS:CCDS15249.1,GeneID:226407,GenBank:NP_848805.2,MGI:MGI:2445001;Name=NP_848805.2;Note=isoform 2 is encoded by transcript variant 2;gbkey=CDS;gene=Rab3gap1;product=rab3 GTPase-activating protein catalytic subunit isoform 2;protein_id=NP_848805.2;tag=RefSeq Select;extra_copy_number=0
CM058241.1	Liftoff	CDS	128842812	128843183	.	+	.	ID=cds-NP_848805.2;Parent=rna-NM_178690.5;Dbxref=CCDS:CCDS15249.1,GeneID:226407,GenBank:NP_848805.2,MGI:MGI:2445001;Name=NP_848805.2;Note=isoform 2 is encoded by transcript variant 2;gbkey=CDS;gene=Rab3gap1;product=rab3 GTPase-activating protein catalytic subunit isoform 2;protein_id=NP_848805.2;tag=RefSeq Select;extra_copy_number=0
CM058241.1	Liftoff	CDS	128846522	128846659	.	+	.	ID=cds-NP_848805.2;Parent=rna-NM_178690.5;Dbxref=CCDS:CCDS15249.1,GeneID:226407,GenBank:NP_848805.2,MGI:MGI:2445001;Name=NP_848805.2;Note=isoform 2 is encoded by transcript variant 2;gbkey=CDS;gene=Rab3gap1;product=rab3 GTPase-activating protein catalytic subunit isoform 2;protein_id=NP_848805.2;tag=RefSeq Select;extra_copy_number=0
CM058241.1	Liftoff	CDS	128849443	128849670	.	+	.	ID=cds-NP_848805.2;Parent=rna-NM_178690.5;Dbxref=CCDS:CCDS15249.1,GeneID:226407,GenBank:NP_848805.2,MGI:MGI:2445001;Name=NP_848805.2;Note=isoform 2 is encoded by transcript variant 2;gbkey=CDS;gene=Rab3gap1;product=rab3 GTPase-activating protein catalytic subunit isoform 2;protein_id=NP_848805.2;tag=RefSeq Select;extra_copy_number=0
CM058241.1	Liftoff	CDS	128850094	128850190	.	+	.	ID=cds-NP_848805.2;Parent=rna-NM_178690.5;Dbxref=CCDS:CCDS15249.1,GeneID:226407,GenBank:NP_848805.2,MGI:MGI:2445001;Name=NP_848805.2;Note=isoform 2 is encoded by transcript variant 2;gbkey=CDS;gene=Rab3gap1;product=rab3 GTPase-activating protein catalytic subunit isoform 2;protein_id=NP_848805.2;tag=RefSeq Select;extra_copy_number=0
CM058241.1	Liftoff	CDS	128850303	128850406	.	+	.	ID=cds-NP_848805.2;Parent=rna-NM_178690.5;Dbxref=CCDS:CCDS15249.1,GeneID:226407,GenBank:NP_848805.2,MGI:MGI:2445001;Name=NP_848805.2;Note=isoform 2 is encoded by transcript variant 2;gbkey=CDS;gene=Rab3gap1;product=rab3 GTPase-activating protein catalytic subunit isoform 2;protein_id=NP_848805.2;tag=RefSeq Select;extra_copy_number=0
CM058241.1	Liftoff	CDS	128850680	128850795	.	+	.	ID=cds-NP_848805.2;Parent=rna-NM_178690.5;Dbxref=CCDS:CCDS15249.1,GeneID:226407,GenBank:NP_848805.2,MGI:MGI:2445001;Name=NP_848805.2;Note=isoform 2 is encoded by transcript variant 2;gbkey=CDS;gene=Rab3gap1;product=rab3 GTPase-activating protein catalytic subunit isoform 2;protein_id=NP_848805.2;tag=RefSeq Select;extra_copy_number=0
CM058241.1	Liftoff	CDS	128851151	128851253	.	+	.	ID=cds-NP_848805.2;Parent=rna-NM_178690.5;Dbxref=CCDS:CCDS15249.1,GeneID:226407,GenBank:NP_848805.2,MGI:MGI:2445001;Name=NP_848805.2;Note=isoform 2 is encoded by transcript variant 2;gbkey=CDS;gene=Rab3gap1;product=rab3 GTPase-activating protein catalytic subunit isoform 2;protein_id=NP_848805.2;tag=RefSeq Select;extra_copy_number=0
CM058241.1	Liftoff	CDS	128854479	128854715	.	+	.	ID=cds-NP_848805.2;Parent=rna-NM_178690.5;Dbxref=CCDS:CCDS15249.1,GeneID:226407,GenBank:NP_848805.2,MGI:MGI:2445001;Name=NP_848805.2;Note=isoform 2 is encoded by transcript variant 2;gbkey=CDS;gene=Rab3gap1;product=rab3 GTPase-activating protein catalytic subunit isoform 2;protein_id=NP_848805.2;tag=RefSeq Select;extra_copy_number=0
CM058241.1	Liftoff	mRNA	128801284	128855974	.	+	.	ID=rna-XM_036163787.1;Parent=gene-Rab3gap1;Dbxref=GeneID:226407,GenBank:XM_036163787.1,MGI:MGI:2445001;Name=XM_036163787.1;gbkey=mRNA;gene=Rab3gap1;model_evidence=Supporting evidence includes similarity to: 6 mRNAs%2C 23 ESTs%2C 1 Protein%2C 446 long SRA reads%2C and 99%25 coverage of the annotated genomic feature by RNAseq alignments%2C including 16 samples with support for all annotated introns;product=RAB3 GTPase activating protein subunit 1%2C transcript variant X4;transcript_id=XM_036163787.1;matches_ref_protein=True;valid_ORF=True;extra_copy_number=0
CM058241.1	Liftoff	exon	128801284	128801390	.	+	.	ID=exon-XM_036163787.1-1;Parent=rna-XM_036163787.1;Dbxref=GeneID:226407,GenBank:XM_036163787.1,MGI:MGI:2445001;gbkey=mRNA;gene=Rab3gap1;product=RAB3 GTPase activating protein subunit 1%2C transcript variant X4;transcript_id=XM_036163787.1;extra_copy_number=0
CM058241.1	Liftoff	exon	128803120	128803198	.	+	.	ID=exon-XM_036163787.1-2;Parent=rna-XM_036163787.1;Dbxref=GeneID:226407,GenBank:XM_036163787.1,MGI:MGI:2445001;gbkey=mRNA;gene=Rab3gap1;product=RAB3 GTPase activating protein subunit 1%2C transcript variant X4;transcript_id=XM_036163787.1;extra_copy_number=0
CM058241.1	Liftoff	exon	128813681	128813800	.	+	.	ID=exon-XM_036163787.1-3;Parent=rna-XM_036163787.1;Dbxref=GeneID:226407,GenBank:XM_036163787.1,MGI:MGI:2445001;gbkey=mRNA;gene=Rab3gap1;product=RAB3 GTPase activating protein subunit 1%2C transcript variant X4;transcript_id=XM_036163787.1;extra_copy_number=0
CM058241.1	Liftoff	exon	128815775	128815940	.	+	.	ID=exon-XM_036163787.1-4;Parent=rna-XM_036163787.1;Dbxref=GeneID:226407,GenBank:XM_036163787.1,MGI:MGI:2445001;gbkey=mRNA;gene=Rab3gap1;product=RAB3 GTPase activating protein subunit 1%2C transcript variant X4;transcript_id=XM_036163787.1;extra_copy_number=0
CM058241.1	Liftoff	exon	128821954	128822053	.	+	.	ID=exon-XM_036163787.1-5;Parent=rna-XM_036163787.1;Dbxref=GeneID:226407,GenBank:XM_036163787.1,MGI:MGI:2445001;gbkey=mRNA;gene=Rab3gap1;product=RAB3 GTPase activating protein subunit 1%2C transcript variant X4;transcript_id=XM_036163787.1;extra_copy_number=0
CM058241.1	Liftoff	exon	128827742	128827823	.	+	.	ID=exon-XM_036163787.1-6;Parent=rna-XM_036163787.1;Dbxref=GeneID:226407,GenBank:XM_036163787.1,MGI:MGI:2445001;gbkey=mRNA;gene=Rab3gap1;product=RAB3 GTPase activating protein subunit 1%2C transcript variant X4;transcript_id=XM_036163787.1;extra_copy_number=0
CM058241.1	Liftoff	exon	128830324	128830392	.	+	.	ID=exon-XM_036163787.1-7;Parent=rna-XM_036163787.1;Dbxref=GeneID:226407,GenBank:XM_036163787.1,MGI:MGI:2445001;gbkey=mRNA;gene=Rab3gap1;product=RAB3 GTPase activating protein subunit 1%2C transcript variant X4;transcript_id=XM_036163787.1;extra_copy_number=0
CM058241.1	Liftoff	exon	128831671	128831744	.	+	.	ID=exon-XM_036163787.1-8;Parent=rna-XM_036163787.1;Dbxref=GeneID:226407,GenBank:XM_036163787.1,MGI:MGI:2445001;gbkey=mRNA;gene=Rab3gap1;product=RAB3 GTPase activating protein subunit 1%2C transcript variant X4;transcript_id=XM_036163787.1;extra_copy_number=0
CM058241.1	Liftoff	exon	128836294	128836468	.	+	.	ID=exon-XM_036163787.1-9;Parent=rna-XM_036163787.1;Dbxref=GeneID:226407,GenBank:XM_036163787.1,MGI:MGI:2445001;gbkey=mRNA;gene=Rab3gap1;product=RAB3 GTPase activating protein subunit 1%2C transcript variant X4;transcript_id=XM_036163787.1;extra_copy_number=0
CM058241.1	Liftoff	exon	128836831	128836923	.	+	.	ID=exon-XM_036163787.1-10;Parent=rna-XM_036163787.1;Dbxref=GeneID:226407,GenBank:XM_036163787.1,MGI:MGI:2445001;gbkey=mRNA;gene=Rab3gap1;product=RAB3 GTPase activating protein subunit 1%2C transcript variant X4;transcript_id=XM_036163787.1;extra_copy_number=0
CM058241.1	Liftoff	exon	128837378	128837544	.	+	.	ID=exon-XM_036163787.1-11;Parent=rna-XM_036163787.1;Dbxref=GeneID:226407,GenBank:XM_036163787.1,MGI:MGI:2445001;gbkey=mRNA;gene=Rab3gap1;product=RAB3 GTPase activating protein subunit 1%2C transcript variant X4;transcript_id=XM_036163787.1;extra_copy_number=0
CM058241.1	Liftoff	exon	128839563	128839652	.	+	.	ID=exon-XM_036163787.1-12;Parent=rna-XM_036163787.1;Dbxref=GeneID:226407,GenBank:XM_036163787.1,MGI:MGI:2445001;gbkey=mRNA;gene=Rab3gap1;product=RAB3 GTPase activating protein subunit 1%2C transcript variant X4;transcript_id=XM_036163787.1;extra_copy_number=0
CM058241.1	Liftoff	exon	128840052	128840224	.	+	.	ID=exon-XM_036163787.1-13;Parent=rna-XM_036163787.1;Dbxref=GeneID:226407,GenBank:XM_036163787.1,MGI:MGI:2445001;gbkey=mRNA;gene=Rab3gap1;product=RAB3 GTPase activating protein subunit 1%2C transcript variant X4;transcript_id=XM_036163787.1;extra_copy_number=0
CM058241.1	Liftoff	exon	128842493	128842547	.	+	.	ID=exon-XM_036163787.1-14;Parent=rna-XM_036163787.1;Dbxref=GeneID:226407,GenBank:XM_036163787.1,MGI:MGI:2445001;gbkey=mRNA;gene=Rab3gap1;product=RAB3 GTPase activating protein subunit 1%2C transcript variant X4;transcript_id=XM_036163787.1;extra_copy_number=0
CM058241.1	Liftoff	exon	128842812	128843183	.	+	.	ID=exon-XM_036163787.1-15;Parent=rna-XM_036163787.1;Dbxref=GeneID:226407,GenBank:XM_036163787.1,MGI:MGI:2445001;gbkey=mRNA;gene=Rab3gap1;product=RAB3 GTPase activating protein subunit 1%2C transcript variant X4;transcript_id=XM_036163787.1;extra_copy_number=0
CM058241.1	Liftoff	exon	128846522	128846659	.	+	.	ID=exon-XM_036163787.1-16;Parent=rna-XM_036163787.1;Dbxref=GeneID:226407,GenBank:XM_036163787.1,MGI:MGI:2445001;gbkey=mRNA;gene=Rab3gap1;product=RAB3 GTPase activating protein subunit 1%2C transcript variant X4;transcript_id=XM_036163787.1;extra_copy_number=0
CM058241.1	Liftoff	exon	128849443	128849670	.	+	.	ID=exon-XM_036163787.1-17;Parent=rna-XM_036163787.1;Dbxref=GeneID:226407,GenBank:XM_036163787.1,MGI:MGI:2445001;gbkey=mRNA;gene=Rab3gap1;product=RAB3 GTPase activating protein subunit 1%2C transcript variant X4;transcript_id=XM_036163787.1;extra_copy_number=0
CM058241.1	Liftoff	exon	128850094	128850190	.	+	.	ID=exon-XM_036163787.1-18;Parent=rna-XM_036163787.1;Dbxref=GeneID:226407,GenBank:XM_036163787.1,MGI:MGI:2445001;gbkey=mRNA;gene=Rab3gap1;product=RAB3 GTPase activating protein subunit 1%2C transcript variant X4;transcript_id=XM_036163787.1;extra_copy_number=0
CM058241.1	Liftoff	exon	128850303	128850406	.	+	.	ID=exon-XM_036163787.1-19;Parent=rna-XM_036163787.1;Dbxref=GeneID:226407,GenBank:XM_036163787.1,MGI:MGI:2445001;gbkey=mRNA;gene=Rab3gap1;product=RAB3 GTPase activating protein subunit 1%2C transcript variant X4;transcript_id=XM_036163787.1;extra_copy_number=0
CM058241.1	Liftoff	exon	128850680	128850795	.	+	.	ID=exon-XM_036163787.1-20;Parent=rna-XM_036163787.1;Dbxref=GeneID:226407,GenBank:XM_036163787.1,MGI:MGI:2445001;gbkey=mRNA;gene=Rab3gap1;product=RAB3 GTPase activating protein subunit 1%2C transcript variant X4;transcript_id=XM_036163787.1;extra_copy_number=0
CM058241.1	Liftoff	exon	128851151	128851253	.	+	.	ID=exon-XM_036163787.1-21;Parent=rna-XM_036163787.1;Dbxref=GeneID:226407,GenBank:XM_036163787.1,MGI:MGI:2445001;gbkey=mRNA;gene=Rab3gap1;product=RAB3 GTPase activating protein subunit 1%2C transcript variant X4;transcript_id=XM_036163787.1;extra_copy_number=0
CM058241.1	Liftoff	exon	128854479	128855974	.	+	.	ID=exon-XM_036163787.1-22;Parent=rna-XM_036163787.1;Dbxref=GeneID:226407,GenBank:XM_036163787.1,MGI:MGI:2445001;gbkey=mRNA;gene=Rab3gap1;product=RAB3 GTPase activating protein subunit 1%2C transcript variant X4;transcript_id=XM_036163787.1;extra_copy_number=0
CM058241.1	Liftoff	CDS	128837458	128837544	.	+	.	ID=cds-XP_036019680.1;Parent=rna-XM_036163787.1;Dbxref=GeneID:226407,GenBank:XP_036019680.1,MGI:MGI:2445001;Name=XP_036019680.1;gbkey=CDS;gene=Rab3gap1;product=rab3 GTPase-activating protein catalytic subunit isoform X3;protein_id=XP_036019680.1;extra_copy_number=0
CM058241.1	Liftoff	CDS	128839563	128839652	.	+	.	ID=cds-XP_036019680.1;Parent=rna-XM_036163787.1;Dbxref=GeneID:226407,GenBank:XP_036019680.1,MGI:MGI:2445001;Name=XP_036019680.1;gbkey=CDS;gene=Rab3gap1;product=rab3 GTPase-activating protein catalytic subunit isoform X3;protein_id=XP_036019680.1;extra_copy_number=0
CM058241.1	Liftoff	CDS	128840052	128840224	.	+	.	ID=cds-XP_036019680.1;Parent=rna-XM_036163787.1;Dbxref=GeneID:226407,GenBank:XP_036019680.1,MGI:MGI:2445001;Name=XP_036019680.1;gbkey=CDS;gene=Rab3gap1;product=rab3 GTPase-activating protein catalytic subunit isoform X3;protein_id=XP_036019680.1;extra_copy_number=0
CM058241.1	Liftoff	CDS	128842493	128842547	.	+	.	ID=cds-XP_036019680.1;Parent=rna-XM_036163787.1;Dbxref=GeneID:226407,GenBank:XP_036019680.1,MGI:MGI:2445001;Name=XP_036019680.1;gbkey=CDS;gene=Rab3gap1;product=rab3 GTPase-activating protein catalytic subunit isoform X3;protein_id=XP_036019680.1;extra_copy_number=0
CM058241.1	Liftoff	CDS	128842812	128843183	.	+	.	ID=cds-XP_036019680.1;Parent=rna-XM_036163787.1;Dbxref=GeneID:226407,GenBank:XP_036019680.1,MGI:MGI:2445001;Name=XP_036019680.1;gbkey=CDS;gene=Rab3gap1;product=rab3 GTPase-activating protein catalytic subunit isoform X3;protein_id=XP_036019680.1;extra_copy_number=0
CM058241.1	Liftoff	CDS	128846522	128846659	.	+	.	ID=cds-XP_036019680.1;Parent=rna-XM_036163787.1;Dbxref=GeneID:226407,GenBank:XP_036019680.1,MGI:MGI:2445001;Name=XP_036019680.1;gbkey=CDS;gene=Rab3gap1;product=rab3 GTPase-activating protein catalytic subunit isoform X3;protein_id=XP_036019680.1;extra_copy_number=0
CM058241.1	Liftoff	CDS	128849443	128849670	.	+	.	ID=cds-XP_036019680.1;Parent=rna-XM_036163787.1;Dbxref=GeneID:226407,GenBank:XP_036019680.1,MGI:MGI:2445001;Name=XP_036019680.1;gbkey=CDS;gene=Rab3gap1;product=rab3 GTPase-activating protein catalytic subunit isoform X3;protein_id=XP_036019680.1;extra_copy_number=0
CM058241.1	Liftoff	CDS	128850094	128850190	.	+	.	ID=cds-XP_036019680.1;Parent=rna-XM_036163787.1;Dbxref=GeneID:226407,GenBank:XP_036019680.1,MGI:MGI:2445001;Name=XP_036019680.1;gbkey=CDS;gene=Rab3gap1;product=rab3 GTPase-activating protein catalytic subunit isoform X3;protein_id=XP_036019680.1;extra_copy_number=0
CM058241.1	Liftoff	CDS	128850303	128850406	.	+	.	ID=cds-XP_036019680.1;Parent=rna-XM_036163787.1;Dbxref=GeneID:226407,GenBank:XP_036019680.1,MGI:MGI:2445001;Name=XP_036019680.1;gbkey=CDS;gene=Rab3gap1;product=rab3 GTPase-activating protein catalytic subunit isoform X3;protein_id=XP_036019680.1;extra_copy_number=0
CM058241.1	Liftoff	CDS	128850680	128850795	.	+	.	ID=cds-XP_036019680.1;Parent=rna-XM_036163787.1;Dbxref=GeneID:226407,GenBank:XP_036019680.1,MGI:MGI:2445001;Name=XP_036019680.1;gbkey=CDS;gene=Rab3gap1;product=rab3 GTPase-activating protein catalytic subunit isoform X3;protein_id=XP_036019680.1;extra_copy_number=0
CM058241.1	Liftoff	CDS	128851151	128851253	.	+	.	ID=cds-XP_036019680.1;Parent=rna-XM_036163787.1;Dbxref=GeneID:226407,GenBank:XP_036019680.1,MGI:MGI:2445001;Name=XP_036019680.1;gbkey=CDS;gene=Rab3gap1;product=rab3 GTPase-activating protein catalytic subunit isoform X3;protein_id=XP_036019680.1;extra_copy_number=0
CM058241.1	Liftoff	CDS	128854479	128854715	.	+	.	ID=cds-XP_036019680.1;Parent=rna-XM_036163787.1;Dbxref=GeneID:226407,GenBank:XP_036019680.1,MGI:MGI:2445001;Name=XP_036019680.1;gbkey=CDS;gene=Rab3gap1;product=rab3 GTPase-activating protein catalytic subunit isoform X3;protein_id=XP_036019680.1;extra_copy_number=0
CM058241.1	Liftoff	mRNA	128836294	128855980	.	+	.	ID=rna-XM_006529407.4;Parent=gene-Rab3gap1;Dbxref=GeneID:226407,GenBank:XM_006529407.4,MGI:MGI:2445001;Name=XM_006529407.4;gbkey=mRNA;gene=Rab3gap1;model_evidence=Supporting evidence includes similarity to: 3 mRNAs%2C 23 ESTs%2C 382 long SRA reads%2C and 100%25 coverage of the annotated genomic feature by RNAseq alignments%2C including 9 samples with support for all annotated introns;product=RAB3 GTPase activating protein subunit 1%2C transcript variant X3;transcript_id=XM_006529407.4;matches_ref_protein=True;valid_ORF=True;extra_copy_number=0
CM058241.1	Liftoff	exon	128836294	128836468	.	+	.	ID=exon-XM_006529407.4-1;Parent=rna-XM_006529407.4;Dbxref=GeneID:226407,GenBank:XM_006529407.4,MGI:MGI:2445001;gbkey=mRNA;gene=Rab3gap1;product=RAB3 GTPase activating protein subunit 1%2C transcript variant X3;transcript_id=XM_006529407.4;extra_copy_number=0
CM058241.1	Liftoff	exon	128836831	128836923	.	+	.	ID=exon-XM_006529407.4-2;Parent=rna-XM_006529407.4;Dbxref=GeneID:226407,GenBank:XM_006529407.4,MGI:MGI:2445001;gbkey=mRNA;gene=Rab3gap1;product=RAB3 GTPase activating protein subunit 1%2C transcript variant X3;transcript_id=XM_006529407.4;extra_copy_number=0
CM058241.1	Liftoff	exon	128837378	128837544	.	+	.	ID=exon-XM_006529407.4-3;Parent=rna-XM_006529407.4;Dbxref=GeneID:226407,GenBank:XM_006529407.4,MGI:MGI:2445001;gbkey=mRNA;gene=Rab3gap1;product=RAB3 GTPase activating protein subunit 1%2C transcript variant X3;transcript_id=XM_006529407.4;extra_copy_number=0
CM058241.1	Liftoff	exon	128839563	128839652	.	+	.	ID=exon-XM_006529407.4-4;Parent=rna-XM_006529407.4;Dbxref=GeneID:226407,GenBank:XM_006529407.4,MGI:MGI:2445001;gbkey=mRNA;gene=Rab3gap1;product=RAB3 GTPase activating protein subunit 1%2C transcript variant X3;transcript_id=XM_006529407.4;extra_copy_number=0
CM058241.1	Liftoff	exon	128840052	128840224	.	+	.	ID=exon-XM_006529407.4-5;Parent=rna-XM_006529407.4;Dbxref=GeneID:226407,GenBank:XM_006529407.4,MGI:MGI:2445001;gbkey=mRNA;gene=Rab3gap1;product=RAB3 GTPase activating protein subunit 1%2C transcript variant X3;transcript_id=XM_006529407.4;extra_copy_number=0
CM058241.1	Liftoff	exon	128842493	128842547	.	+	.	ID=exon-XM_006529407.4-6;Parent=rna-XM_006529407.4;Dbxref=GeneID:226407,GenBank:XM_006529407.4,MGI:MGI:2445001;gbkey=mRNA;gene=Rab3gap1;product=RAB3 GTPase activating protein subunit 1%2C transcript variant X3;transcript_id=XM_006529407.4;extra_copy_number=0
CM058241.1	Liftoff	exon	128842812	128843183	.	+	.	ID=exon-XM_006529407.4-7;Parent=rna-XM_006529407.4;Dbxref=GeneID:226407,GenBank:XM_006529407.4,MGI:MGI:2445001;gbkey=mRNA;gene=Rab3gap1;product=RAB3 GTPase activating protein subunit 1%2C transcript variant X3;transcript_id=XM_006529407.4;extra_copy_number=0
CM058241.1	Liftoff	exon	128846522	128846659	.	+	.	ID=exon-XM_006529407.4-8;Parent=rna-XM_006529407.4;Dbxref=GeneID:226407,GenBank:XM_006529407.4,MGI:MGI:2445001;gbkey=mRNA;gene=Rab3gap1;product=RAB3 GTPase activating protein subunit 1%2C transcript variant X3;transcript_id=XM_006529407.4;extra_copy_number=0
CM058241.1	Liftoff	exon	128849443	128849670	.	+	.	ID=exon-XM_006529407.4-9;Parent=rna-XM_006529407.4;Dbxref=GeneID:226407,GenBank:XM_006529407.4,MGI:MGI:2445001;gbkey=mRNA;gene=Rab3gap1;product=RAB3 GTPase activating protein subunit 1%2C transcript variant X3;transcript_id=XM_006529407.4;extra_copy_number=0
CM058241.1	Liftoff	exon	128850094	128850190	.	+	.	ID=exon-XM_006529407.4-10;Parent=rna-XM_006529407.4;Dbxref=GeneID:226407,GenBank:XM_006529407.4,MGI:MGI:2445001;gbkey=mRNA;gene=Rab3gap1;product=RAB3 GTPase activating protein subunit 1%2C transcript variant X3;transcript_id=XM_006529407.4;extra_copy_number=0
CM058241.1	Liftoff	exon	128850303	128850406	.	+	.	ID=exon-XM_006529407.4-11;Parent=rna-XM_006529407.4;Dbxref=GeneID:226407,GenBank:XM_006529407.4,MGI:MGI:2445001;gbkey=mRNA;gene=Rab3gap1;product=RAB3 GTPase activating protein subunit 1%2C transcript variant X3;transcript_id=XM_006529407.4;extra_copy_number=0
CM058241.1	Liftoff	exon	128850680	128850795	.	+	.	ID=exon-XM_006529407.4-12;Parent=rna-XM_006529407.4;Dbxref=GeneID:226407,GenBank:XM_006529407.4,MGI:MGI:2445001;gbkey=mRNA;gene=Rab3gap1;product=RAB3 GTPase activating protein subunit 1%2C transcript variant X3;transcript_id=XM_006529407.4;extra_copy_number=0
CM058241.1	Liftoff	exon	128851151	128851253	.	+	.	ID=exon-XM_006529407.4-13;Parent=rna-XM_006529407.4;Dbxref=GeneID:226407,GenBank:XM_006529407.4,MGI:MGI:2445001;gbkey=mRNA;gene=Rab3gap1;product=RAB3 GTPase activating protein subunit 1%2C transcript variant X3;transcript_id=XM_006529407.4;extra_copy_number=0
CM058241.1	Liftoff	exon	128853699	128853719	.	+	.	ID=exon-XM_006529407.4-14;Parent=rna-XM_006529407.4;Dbxref=GeneID:226407,GenBank:XM_006529407.4,MGI:MGI:2445001;gbkey=mRNA;gene=Rab3gap1;product=RAB3 GTPase activating protein subunit 1%2C transcript variant X3;transcript_id=XM_006529407.4;extra_copy_number=0
CM058241.1	Liftoff	exon	128854479	128855980	.	+	.	ID=exon-XM_006529407.4-15;Parent=rna-XM_006529407.4;Dbxref=GeneID:226407,GenBank:XM_006529407.4,MGI:MGI:2445001;gbkey=mRNA;gene=Rab3gap1;product=RAB3 GTPase activating protein subunit 1%2C transcript variant X3;transcript_id=XM_006529407.4;extra_copy_number=0
CM058241.1	Liftoff	CDS	128837458	128837544	.	+	.	ID=cds-XP_006529470.1;Parent=rna-XM_006529407.4;Dbxref=GeneID:226407,GenBank:XP_006529470.1,MGI:MGI:2445001;Name=XP_006529470.1;gbkey=CDS;gene=Rab3gap1;product=rab3 GTPase-activating protein catalytic subunit isoform X2;protein_id=XP_006529470.1;extra_copy_number=0
CM058241.1	Liftoff	CDS	128839563	128839652	.	+	.	ID=cds-XP_006529470.1;Parent=rna-XM_006529407.4;Dbxref=GeneID:226407,GenBank:XP_006529470.1,MGI:MGI:2445001;Name=XP_006529470.1;gbkey=CDS;gene=Rab3gap1;product=rab3 GTPase-activating protein catalytic subunit isoform X2;protein_id=XP_006529470.1;extra_copy_number=0
CM058241.1	Liftoff	CDS	128840052	128840224	.	+	.	ID=cds-XP_006529470.1;Parent=rna-XM_006529407.4;Dbxref=GeneID:226407,GenBank:XP_006529470.1,MGI:MGI:2445001;Name=XP_006529470.1;gbkey=CDS;gene=Rab3gap1;product=rab3 GTPase-activating protein catalytic subunit isoform X2;protein_id=XP_006529470.1;extra_copy_number=0
CM058241.1	Liftoff	CDS	128842493	128842547	.	+	.	ID=cds-XP_006529470.1;Parent=rna-XM_006529407.4;Dbxref=GeneID:226407,GenBank:XP_006529470.1,MGI:MGI:2445001;Name=XP_006529470.1;gbkey=CDS;gene=Rab3gap1;product=rab3 GTPase-activating protein catalytic subunit isoform X2;protein_id=XP_006529470.1;extra_copy_number=0
CM058241.1	Liftoff	CDS	128842812	128843183	.	+	.	ID=cds-XP_006529470.1;Parent=rna-XM_006529407.4;Dbxref=GeneID:226407,GenBank:XP_006529470.1,MGI:MGI:2445001;Name=XP_006529470.1;gbkey=CDS;gene=Rab3gap1;product=rab3 GTPase-activating protein catalytic subunit isoform X2;protein_id=XP_006529470.1;extra_copy_number=0
CM058241.1	Liftoff	CDS	128846522	128846659	.	+	.	ID=cds-XP_006529470.1;Parent=rna-XM_006529407.4;Dbxref=GeneID:226407,GenBank:XP_006529470.1,MGI:MGI:2445001;Name=XP_006529470.1;gbkey=CDS;gene=Rab3gap1;product=rab3 GTPase-activating protein catalytic subunit isoform X2;protein_id=XP_006529470.1;extra_copy_number=0
CM058241.1	Liftoff	CDS	128849443	128849670	.	+	.	ID=cds-XP_006529470.1;Parent=rna-XM_006529407.4;Dbxref=GeneID:226407,GenBank:XP_006529470.1,MGI:MGI:2445001;Name=XP_006529470.1;gbkey=CDS;gene=Rab3gap1;product=rab3 GTPase-activating protein catalytic subunit isoform X2;protein_id=XP_006529470.1;extra_copy_number=0
CM058241.1	Liftoff	CDS	128850094	128850190	.	+	.	ID=cds-XP_006529470.1;Parent=rna-XM_006529407.4;Dbxref=GeneID:226407,GenBank:XP_006529470.1,MGI:MGI:2445001;Name=XP_006529470.1;gbkey=CDS;gene=Rab3gap1;product=rab3 GTPase-activating protein catalytic subunit isoform X2;protein_id=XP_006529470.1;extra_copy_number=0
CM058241.1	Liftoff	CDS	128850303	128850406	.	+	.	ID=cds-XP_006529470.1;Parent=rna-XM_006529407.4;Dbxref=GeneID:226407,GenBank:XP_006529470.1,MGI:MGI:2445001;Name=XP_006529470.1;gbkey=CDS;gene=Rab3gap1;product=rab3 GTPase-activating protein catalytic subunit isoform X2;protein_id=XP_006529470.1;extra_copy_number=0
CM058241.1	Liftoff	CDS	128850680	128850795	.	+	.	ID=cds-XP_006529470.1;Parent=rna-XM_006529407.4;Dbxref=GeneID:226407,GenBank:XP_006529470.1,MGI:MGI:2445001;Name=XP_006529470.1;gbkey=CDS;gene=Rab3gap1;product=rab3 GTPase-activating protein catalytic subunit isoform X2;protein_id=XP_006529470.1;extra_copy_number=0
CM058241.1	Liftoff	CDS	128851151	128851253	.	+	.	ID=cds-XP_006529470.1;Parent=rna-XM_006529407.4;Dbxref=GeneID:226407,GenBank:XP_006529470.1,MGI:MGI:2445001;Name=XP_006529470.1;gbkey=CDS;gene=Rab3gap1;product=rab3 GTPase-activating protein catalytic subunit isoform X2;protein_id=XP_006529470.1;extra_copy_number=0
CM058241.1	Liftoff	CDS	128853699	128853719	.	+	.	ID=cds-XP_006529470.1;Parent=rna-XM_006529407.4;Dbxref=GeneID:226407,GenBank:XP_006529470.1,MGI:MGI:2445001;Name=XP_006529470.1;gbkey=CDS;gene=Rab3gap1;product=rab3 GTPase-activating protein catalytic subunit isoform X2;protein_id=XP_006529470.1;extra_copy_number=0
CM058241.1	Liftoff	CDS	128854479	128854715	.	+	.	ID=cds-XP_006529470.1;Parent=rna-XM_006529407.4;Dbxref=GeneID:226407,GenBank:XP_006529470.1,MGI:MGI:2445001;Name=XP_006529470.1;gbkey=CDS;gene=Rab3gap1;product=rab3 GTPase-activating protein catalytic subunit isoform X2;protein_id=XP_006529470.1;extra_copy_number=0
CM058241.1	Liftoff	transcript	128780857	128855980	.	+	.	ID=rna-XR_001784075.3;Parent=gene-Rab3gap1;Dbxref=GeneID:226407,GenBank:XR_001784075.3,MGI:MGI:2445001;Name=XR_001784075.3;gbkey=misc_RNA;gene=Rab3gap1;model_evidence=Supporting evidence includes similarity to: 3 mRNAs%2C 40 ESTs%2C 497 long SRA reads%2C and 100%25 coverage of the annotated genomic feature by RNAseq alignments%2C including 42 samples with support for all annotated introns;product=RAB3 GTPase activating protein subunit 1%2C transcript variant X2;transcript_id=XR_001784075.3;extra_copy_number=0
CM058241.1	Liftoff	exon	128780857	128780931	.	+	.	ID=exon-XR_001784075.3-1;Parent=rna-XR_001784075.3;Dbxref=GeneID:226407,GenBank:XR_001784075.3,MGI:MGI:2445001;gbkey=misc_RNA;gene=Rab3gap1;product=RAB3 GTPase activating protein subunit 1%2C transcript variant X2;transcript_id=XR_001784075.3;extra_copy_number=0
CM058241.1	Liftoff	exon	128781027	128781082	.	+	.	ID=exon-XR_001784075.3-2;Parent=rna-XR_001784075.3;Dbxref=GeneID:226407,GenBank:XR_001784075.3,MGI:MGI:2445001;gbkey=misc_RNA;gene=Rab3gap1;product=RAB3 GTPase activating protein subunit 1%2C transcript variant X2;transcript_id=XR_001784075.3;extra_copy_number=0
CM058241.1	Liftoff	exon	128786182	128786257	.	+	.	ID=exon-XR_001784075.3-3;Parent=rna-XR_001784075.3;Dbxref=GeneID:226407,GenBank:XR_001784075.3,MGI:MGI:2445001;gbkey=misc_RNA;gene=Rab3gap1;product=RAB3 GTPase activating protein subunit 1%2C transcript variant X2;transcript_id=XR_001784075.3;extra_copy_number=0
CM058241.1	Liftoff	exon	128801258	128801390	.	+	.	ID=exon-XR_001784075.3-4;Parent=rna-XR_001784075.3;Dbxref=GeneID:226407,GenBank:XR_001784075.3,MGI:MGI:2445001;gbkey=misc_RNA;gene=Rab3gap1;product=RAB3 GTPase activating protein subunit 1%2C transcript variant X2;transcript_id=XR_001784075.3;extra_copy_number=0
CM058241.1	Liftoff	exon	128803120	128803198	.	+	.	ID=exon-XR_001784075.3-5;Parent=rna-XR_001784075.3;Dbxref=GeneID:226407,GenBank:XR_001784075.3,MGI:MGI:2445001;gbkey=misc_RNA;gene=Rab3gap1;product=RAB3 GTPase activating protein subunit 1%2C transcript variant X2;transcript_id=XR_001784075.3;extra_copy_number=0
CM058241.1	Liftoff	exon	128813681	128813800	.	+	.	ID=exon-XR_001784075.3-6;Parent=rna-XR_001784075.3;Dbxref=GeneID:226407,GenBank:XR_001784075.3,MGI:MGI:2445001;gbkey=misc_RNA;gene=Rab3gap1;product=RAB3 GTPase activating protein subunit 1%2C transcript variant X2;transcript_id=XR_001784075.3;extra_copy_number=0
CM058241.1	Liftoff	exon	128815775	128815940	.	+	.	ID=exon-XR_001784075.3-7;Parent=rna-XR_001784075.3;Dbxref=GeneID:226407,GenBank:XR_001784075.3,MGI:MGI:2445001;gbkey=misc_RNA;gene=Rab3gap1;product=RAB3 GTPase activating protein subunit 1%2C transcript variant X2;transcript_id=XR_001784075.3;extra_copy_number=0
CM058241.1	Liftoff	exon	128821954	128822053	.	+	.	ID=exon-XR_001784075.3-8;Parent=rna-XR_001784075.3;Dbxref=GeneID:226407,GenBank:XR_001784075.3,MGI:MGI:2445001;gbkey=misc_RNA;gene=Rab3gap1;product=RAB3 GTPase activating protein subunit 1%2C transcript variant X2;transcript_id=XR_001784075.3;extra_copy_number=0
CM058241.1	Liftoff	exon	128827742	128827823	.	+	.	ID=exon-XR_001784075.3-9;Parent=rna-XR_001784075.3;Dbxref=GeneID:226407,GenBank:XR_001784075.3,MGI:MGI:2445001;gbkey=misc_RNA;gene=Rab3gap1;product=RAB3 GTPase activating protein subunit 1%2C transcript variant X2;transcript_id=XR_001784075.3;extra_copy_number=0
CM058241.1	Liftoff	exon	128830324	128830392	.	+	.	ID=exon-XR_001784075.3-10;Parent=rna-XR_001784075.3;Dbxref=GeneID:226407,GenBank:XR_001784075.3,MGI:MGI:2445001;gbkey=misc_RNA;gene=Rab3gap1;product=RAB3 GTPase activating protein subunit 1%2C transcript variant X2;transcript_id=XR_001784075.3;extra_copy_number=0
CM058241.1	Liftoff	exon	128831671	128831744	.	+	.	ID=exon-XR_001784075.3-11;Parent=rna-XR_001784075.3;Dbxref=GeneID:226407,GenBank:XR_001784075.3,MGI:MGI:2445001;gbkey=misc_RNA;gene=Rab3gap1;product=RAB3 GTPase activating protein subunit 1%2C transcript variant X2;transcript_id=XR_001784075.3;extra_copy_number=0
CM058241.1	Liftoff	exon	128836831	128836923	.	+	.	ID=exon-XR_001784075.3-12;Parent=rna-XR_001784075.3;Dbxref=GeneID:226407,GenBank:XR_001784075.3,MGI:MGI:2445001;gbkey=misc_RNA;gene=Rab3gap1;product=RAB3 GTPase activating protein subunit 1%2C transcript variant X2;transcript_id=XR_001784075.3;extra_copy_number=0
CM058241.1	Liftoff	exon	128837378	128837544	.	+	.	ID=exon-XR_001784075.3-13;Parent=rna-XR_001784075.3;Dbxref=GeneID:226407,GenBank:XR_001784075.3,MGI:MGI:2445001;gbkey=misc_RNA;gene=Rab3gap1;product=RAB3 GTPase activating protein subunit 1%2C transcript variant X2;transcript_id=XR_001784075.3;extra_copy_number=0
CM058241.1	Liftoff	exon	128839563	128839652	.	+	.	ID=exon-XR_001784075.3-14;Parent=rna-XR_001784075.3;Dbxref=GeneID:226407,GenBank:XR_001784075.3,MGI:MGI:2445001;gbkey=misc_RNA;gene=Rab3gap1;product=RAB3 GTPase activating protein subunit 1%2C transcript variant X2;transcript_id=XR_001784075.3;extra_copy_number=0
CM058241.1	Liftoff	exon	128840052	128840224	.	+	.	ID=exon-XR_001784075.3-15;Parent=rna-XR_001784075.3;Dbxref=GeneID:226407,GenBank:XR_001784075.3,MGI:MGI:2445001;gbkey=misc_RNA;gene=Rab3gap1;product=RAB3 GTPase activating protein subunit 1%2C transcript variant X2;transcript_id=XR_001784075.3;extra_copy_number=0
CM058241.1	Liftoff	exon	128842493	128842547	.	+	.	ID=exon-XR_001784075.3-16;Parent=rna-XR_001784075.3;Dbxref=GeneID:226407,GenBank:XR_001784075.3,MGI:MGI:2445001;gbkey=misc_RNA;gene=Rab3gap1;product=RAB3 GTPase activating protein subunit 1%2C transcript variant X2;transcript_id=XR_001784075.3;extra_copy_number=0
CM058241.1	Liftoff	exon	128842812	128843183	.	+	.	ID=exon-XR_001784075.3-17;Parent=rna-XR_001784075.3;Dbxref=GeneID:226407,GenBank:XR_001784075.3,MGI:MGI:2445001;gbkey=misc_RNA;gene=Rab3gap1;product=RAB3 GTPase activating protein subunit 1%2C transcript variant X2;transcript_id=XR_001784075.3;extra_copy_number=0
CM058241.1	Liftoff	exon	128846522	128846659	.	+	.	ID=exon-XR_001784075.3-18;Parent=rna-XR_001784075.3;Dbxref=GeneID:226407,GenBank:XR_001784075.3,MGI:MGI:2445001;gbkey=misc_RNA;gene=Rab3gap1;product=RAB3 GTPase activating protein subunit 1%2C transcript variant X2;transcript_id=XR_001784075.3;extra_copy_number=0
CM058241.1	Liftoff	exon	128849443	128849670	.	+	.	ID=exon-XR_001784075.3-19;Parent=rna-XR_001784075.3;Dbxref=GeneID:226407,GenBank:XR_001784075.3,MGI:MGI:2445001;gbkey=misc_RNA;gene=Rab3gap1;product=RAB3 GTPase activating protein subunit 1%2C transcript variant X2;transcript_id=XR_001784075.3;extra_copy_number=0
CM058241.1	Liftoff	exon	128850094	128850177	.	+	.	ID=exon-XR_001784075.3-20;Parent=rna-XR_001784075.3;Dbxref=GeneID:226407,GenBank:XR_001784075.3,MGI:MGI:2445001;gbkey=misc_RNA;gene=Rab3gap1;product=RAB3 GTPase activating protein subunit 1%2C transcript variant X2;transcript_id=XR_001784075.3;extra_copy_number=0
CM058241.1	Liftoff	exon	128850303	128850406	.	+	.	ID=exon-XR_001784075.3-21;Parent=rna-XR_001784075.3;Dbxref=GeneID:226407,GenBank:XR_001784075.3,MGI:MGI:2445001;gbkey=misc_RNA;gene=Rab3gap1;product=RAB3 GTPase activating protein subunit 1%2C transcript variant X2;transcript_id=XR_001784075.3;extra_copy_number=0
CM058241.1	Liftoff	exon	128850680	128850795	.	+	.	ID=exon-XR_001784075.3-22;Parent=rna-XR_001784075.3;Dbxref=GeneID:226407,GenBank:XR_001784075.3,MGI:MGI:2445001;gbkey=misc_RNA;gene=Rab3gap1;product=RAB3 GTPase activating protein subunit 1%2C transcript variant X2;transcript_id=XR_001784075.3;extra_copy_number=0
CM058241.1	Liftoff	exon	128851151	128851253	.	+	.	ID=exon-XR_001784075.3-23;Parent=rna-XR_001784075.3;Dbxref=GeneID:226407,GenBank:XR_001784075.3,MGI:MGI:2445001;gbkey=misc_RNA;gene=Rab3gap1;product=RAB3 GTPase activating protein subunit 1%2C transcript variant X2;transcript_id=XR_001784075.3;extra_copy_number=0
CM058241.1	Liftoff	exon	128854479	128855980	.	+	.	ID=exon-XR_001784075.3-24;Parent=rna-XR_001784075.3;Dbxref=GeneID:226407,GenBank:XR_001784075.3,MGI:MGI:2445001;gbkey=misc_RNA;gene=Rab3gap1;product=RAB3 GTPase activating protein subunit 1%2C transcript variant X2;transcript_id=XR_001784075.3;extra_copy_number=0
CM058241.1	Liftoff	gene	128866282	129016196	.	-	.	ID=gene-Zranb3;Dbxref=GeneID:226409,MGI:MGI:1918362;Name=Zranb3;description=zinc finger%2C RAN-binding domain containing 3;gbkey=Gene;gene=Zranb3;gene_biotype=protein_coding;gene_synonym=4933425L19Rik,AH2,C730006D09;coverage=1.0;sequence_ID=0.999;valid_ORFs=13;extra_copy_number=0;copy_num_ID=gene-Zranb3_0
CM058241.1	Liftoff	mRNA	128866282	129016181	.	-	.	ID=rna-NM_001285945.1;Parent=gene-Zranb3;Dbxref=GeneID:226409,GenBank:NM_001285945.1,MGI:MGI:1918362;Name=NM_001285945.1;gbkey=mRNA;gene=Zranb3;product=zinc finger%2C RAN-binding domain containing 3%2C transcript variant 2;transcript_id=NM_001285945.1;matches_ref_protein=True;valid_ORF=True;extra_copy_number=0
CM058241.1	Liftoff	exon	128866282	128867168	.	-	.	ID=exon-NM_001285945.1-21;Parent=rna-NM_001285945.1;Dbxref=GeneID:226409,GenBank:NM_001285945.1,MGI:MGI:1918362;gbkey=mRNA;gene=Zranb3;product=zinc finger%2C RAN-binding domain containing 3%2C transcript variant 2;transcript_id=NM_001285945.1;extra_copy_number=0
CM058241.1	Liftoff	exon	128868640	128868771	.	-	.	ID=exon-NM_001285945.1-20;Parent=rna-NM_001285945.1;Dbxref=GeneID:226409,GenBank:NM_001285945.1,MGI:MGI:1918362;gbkey=mRNA;gene=Zranb3;product=zinc finger%2C RAN-binding domain containing 3%2C transcript variant 2;transcript_id=NM_001285945.1;extra_copy_number=0
CM058241.1	Liftoff	exon	128871813	128872203	.	-	.	ID=exon-NM_001285945.1-19;Parent=rna-NM_001285945.1;Dbxref=GeneID:226409,GenBank:NM_001285945.1,MGI:MGI:1918362;gbkey=mRNA;gene=Zranb3;product=zinc finger%2C RAN-binding domain containing 3%2C transcript variant 2;transcript_id=NM_001285945.1;extra_copy_number=0
CM058241.1	Liftoff	exon	128872862	128872972	.	-	.	ID=exon-NM_001285945.1-18;Parent=rna-NM_001285945.1;Dbxref=GeneID:226409,GenBank:NM_001285945.1,MGI:MGI:1918362;gbkey=mRNA;gene=Zranb3;product=zinc finger%2C RAN-binding domain containing 3%2C transcript variant 2;transcript_id=NM_001285945.1;extra_copy_number=0
CM058241.1	Liftoff	exon	128875864	128876006	.	-	.	ID=exon-NM_001285945.1-17;Parent=rna-NM_001285945.1;Dbxref=GeneID:226409,GenBank:NM_001285945.1,MGI:MGI:1918362;gbkey=mRNA;gene=Zranb3;product=zinc finger%2C RAN-binding domain containing 3%2C transcript variant 2;transcript_id=NM_001285945.1;extra_copy_number=0
CM058241.1	Liftoff	exon	128877166	128877267	.	-	.	ID=exon-NM_001285945.1-16;Parent=rna-NM_001285945.1;Dbxref=GeneID:226409,GenBank:NM_001285945.1,MGI:MGI:1918362;gbkey=mRNA;gene=Zranb3;product=zinc finger%2C RAN-binding domain containing 3%2C transcript variant 2;transcript_id=NM_001285945.1;extra_copy_number=0
CM058241.1	Liftoff	exon	128879981	128880072	.	-	.	ID=exon-NM_001285945.1-15;Parent=rna-NM_001285945.1;Dbxref=GeneID:226409,GenBank:NM_001285945.1,MGI:MGI:1918362;gbkey=mRNA;gene=Zranb3;product=zinc finger%2C RAN-binding domain containing 3%2C transcript variant 2;transcript_id=NM_001285945.1;extra_copy_number=0
CM058241.1	Liftoff	exon	128885047	128885244	.	-	.	ID=exon-NM_001285945.1-14;Parent=rna-NM_001285945.1;Dbxref=GeneID:226409,GenBank:NM_001285945.1,MGI:MGI:1918362;gbkey=mRNA;gene=Zranb3;product=zinc finger%2C RAN-binding domain containing 3%2C transcript variant 2;transcript_id=NM_001285945.1;extra_copy_number=0
CM058241.1	Liftoff	exon	128888239	128888644	.	-	.	ID=exon-NM_001285945.1-13;Parent=rna-NM_001285945.1;Dbxref=GeneID:226409,GenBank:NM_001285945.1,MGI:MGI:1918362;gbkey=mRNA;gene=Zranb3;product=zinc finger%2C RAN-binding domain containing 3%2C transcript variant 2;transcript_id=NM_001285945.1;extra_copy_number=0
CM058241.1	Liftoff	exon	128900101	128900250	.	-	.	ID=exon-NM_001285945.1-12;Parent=rna-NM_001285945.1;Dbxref=GeneID:226409,GenBank:NM_001285945.1,MGI:MGI:1918362;gbkey=mRNA;gene=Zranb3;product=zinc finger%2C RAN-binding domain containing 3%2C transcript variant 2;transcript_id=NM_001285945.1;extra_copy_number=0
CM058241.1	Liftoff	exon	128904904	128905083	.	-	.	ID=exon-NM_001285945.1-11;Parent=rna-NM_001285945.1;Dbxref=GeneID:226409,GenBank:NM_001285945.1,MGI:MGI:1918362;gbkey=mRNA;gene=Zranb3;product=zinc finger%2C RAN-binding domain containing 3%2C transcript variant 2;transcript_id=NM_001285945.1;extra_copy_number=0
CM058241.1	Liftoff	exon	128908957	128909076	.	-	.	ID=exon-NM_001285945.1-10;Parent=rna-NM_001285945.1;Dbxref=GeneID:226409,GenBank:NM_001285945.1,MGI:MGI:1918362;gbkey=mRNA;gene=Zranb3;product=zinc finger%2C RAN-binding domain containing 3%2C transcript variant 2;transcript_id=NM_001285945.1;extra_copy_number=0
CM058241.1	Liftoff	exon	128911445	128911564	.	-	.	ID=exon-NM_001285945.1-9;Parent=rna-NM_001285945.1;Dbxref=GeneID:226409,GenBank:NM_001285945.1,MGI:MGI:1918362;gbkey=mRNA;gene=Zranb3;product=zinc finger%2C RAN-binding domain containing 3%2C transcript variant 2;transcript_id=NM_001285945.1;extra_copy_number=0
CM058241.1	Liftoff	exon	128928151	128928267	.	-	.	ID=exon-NM_001285945.1-8;Parent=rna-NM_001285945.1;Dbxref=GeneID:226409,GenBank:NM_001285945.1,MGI:MGI:1918362;gbkey=mRNA;gene=Zranb3;product=zinc finger%2C RAN-binding domain containing 3%2C transcript variant 2;transcript_id=NM_001285945.1;extra_copy_number=0
CM058241.1	Liftoff	exon	128929666	128929837	.	-	.	ID=exon-NM_001285945.1-7;Parent=rna-NM_001285945.1;Dbxref=GeneID:226409,GenBank:NM_001285945.1,MGI:MGI:1918362;gbkey=mRNA;gene=Zranb3;product=zinc finger%2C RAN-binding domain containing 3%2C transcript variant 2;transcript_id=NM_001285945.1;extra_copy_number=0
CM058241.1	Liftoff	exon	128944957	128945042	.	-	.	ID=exon-NM_001285945.1-6;Parent=rna-NM_001285945.1;Dbxref=GeneID:226409,GenBank:NM_001285945.1,MGI:MGI:1918362;gbkey=mRNA;gene=Zranb3;product=zinc finger%2C RAN-binding domain containing 3%2C transcript variant 2;transcript_id=NM_001285945.1;extra_copy_number=0
CM058241.1	Liftoff	exon	128948506	128948737	.	-	.	ID=exon-NM_001285945.1-5;Parent=rna-NM_001285945.1;Dbxref=GeneID:226409,GenBank:NM_001285945.1,MGI:MGI:1918362;gbkey=mRNA;gene=Zranb3;product=zinc finger%2C RAN-binding domain containing 3%2C transcript variant 2;transcript_id=NM_001285945.1;extra_copy_number=0
CM058241.1	Liftoff	exon	128952926	128953104	.	-	.	ID=exon-NM_001285945.1-4;Parent=rna-NM_001285945.1;Dbxref=GeneID:226409,GenBank:NM_001285945.1,MGI:MGI:1918362;gbkey=mRNA;gene=Zranb3;product=zinc finger%2C RAN-binding domain containing 3%2C transcript variant 2;transcript_id=NM_001285945.1;extra_copy_number=0
CM058241.1	Liftoff	exon	128970091	128970109	.	-	.	ID=exon-NM_001285945.1-3;Parent=rna-NM_001285945.1;Dbxref=GeneID:226409,GenBank:NM_001285945.1,MGI:MGI:1918362;gbkey=mRNA;gene=Zranb3;product=zinc finger%2C RAN-binding domain containing 3%2C transcript variant 2;transcript_id=NM_001285945.1;extra_copy_number=0
CM058241.1	Liftoff	exon	129004975	129005142	.	-	.	ID=exon-NM_001285945.1-2;Parent=rna-NM_001285945.1;Dbxref=GeneID:226409,GenBank:NM_001285945.1,MGI:MGI:1918362;gbkey=mRNA;gene=Zranb3;product=zinc finger%2C RAN-binding domain containing 3%2C transcript variant 2;transcript_id=NM_001285945.1;extra_copy_number=0
CM058241.1	Liftoff	exon	129016102	129016181	.	-	.	ID=exon-NM_001285945.1-1;Parent=rna-NM_001285945.1;Dbxref=GeneID:226409,GenBank:NM_001285945.1,MGI:MGI:1918362;gbkey=mRNA;gene=Zranb3;product=zinc finger%2C RAN-binding domain containing 3%2C transcript variant 2;transcript_id=NM_001285945.1;extra_copy_number=0
CM058241.1	Liftoff	CDS	128867070	128867168	.	-	.	ID=cds-NP_001272874.1;Parent=rna-NM_001285945.1;Dbxref=GeneID:226409,GenBank:NP_001272874.1,MGI:MGI:1918362;Name=NP_001272874.1;Note=isoform 2 is encoded by transcript variant 2;gbkey=CDS;gene=Zranb3;product=DNA annealing helicase and endonuclease ZRANB3 isoform 2;protein_id=NP_001272874.1;extra_copy_number=0
CM058241.1	Liftoff	CDS	128868640	128868771	.	-	.	ID=cds-NP_001272874.1;Parent=rna-NM_001285945.1;Dbxref=GeneID:226409,GenBank:NP_001272874.1,MGI:MGI:1918362;Name=NP_001272874.1;Note=isoform 2 is encoded by transcript variant 2;gbkey=CDS;gene=Zranb3;product=DNA annealing helicase and endonuclease ZRANB3 isoform 2;protein_id=NP_001272874.1;extra_copy_number=0
CM058241.1	Liftoff	CDS	128871813	128872203	.	-	.	ID=cds-NP_001272874.1;Parent=rna-NM_001285945.1;Dbxref=GeneID:226409,GenBank:NP_001272874.1,MGI:MGI:1918362;Name=NP_001272874.1;Note=isoform 2 is encoded by transcript variant 2;gbkey=CDS;gene=Zranb3;product=DNA annealing helicase and endonuclease ZRANB3 isoform 2;protein_id=NP_001272874.1;extra_copy_number=0
CM058241.1	Liftoff	CDS	128872862	128872972	.	-	.	ID=cds-NP_001272874.1;Parent=rna-NM_001285945.1;Dbxref=GeneID:226409,GenBank:NP_001272874.1,MGI:MGI:1918362;Name=NP_001272874.1;Note=isoform 2 is encoded by transcript variant 2;gbkey=CDS;gene=Zranb3;product=DNA annealing helicase and endonuclease ZRANB3 isoform 2;protein_id=NP_001272874.1;extra_copy_number=0
CM058241.1	Liftoff	CDS	128875864	128876006	.	-	.	ID=cds-NP_001272874.1;Parent=rna-NM_001285945.1;Dbxref=GeneID:226409,GenBank:NP_001272874.1,MGI:MGI:1918362;Name=NP_001272874.1;Note=isoform 2 is encoded by transcript variant 2;gbkey=CDS;gene=Zranb3;product=DNA annealing helicase and endonuclease ZRANB3 isoform 2;protein_id=NP_001272874.1;extra_copy_number=0
CM058241.1	Liftoff	CDS	128877166	128877267	.	-	.	ID=cds-NP_001272874.1;Parent=rna-NM_001285945.1;Dbxref=GeneID:226409,GenBank:NP_001272874.1,MGI:MGI:1918362;Name=NP_001272874.1;Note=isoform 2 is encoded by transcript variant 2;gbkey=CDS;gene=Zranb3;product=DNA annealing helicase and endonuclease ZRANB3 isoform 2;protein_id=NP_001272874.1;extra_copy_number=0
CM058241.1	Liftoff	CDS	128879981	128880072	.	-	.	ID=cds-NP_001272874.1;Parent=rna-NM_001285945.1;Dbxref=GeneID:226409,GenBank:NP_001272874.1,MGI:MGI:1918362;Name=NP_001272874.1;Note=isoform 2 is encoded by transcript variant 2;gbkey=CDS;gene=Zranb3;product=DNA annealing helicase and endonuclease ZRANB3 isoform 2;protein_id=NP_001272874.1;extra_copy_number=0
CM058241.1	Liftoff	CDS	128885047	128885244	.	-	.	ID=cds-NP_001272874.1;Parent=rna-NM_001285945.1;Dbxref=GeneID:226409,GenBank:NP_001272874.1,MGI:MGI:1918362;Name=NP_001272874.1;Note=isoform 2 is encoded by transcript variant 2;gbkey=CDS;gene=Zranb3;product=DNA annealing helicase and endonuclease ZRANB3 isoform 2;protein_id=NP_001272874.1;extra_copy_number=0
CM058241.1	Liftoff	CDS	128888239	128888644	.	-	.	ID=cds-NP_001272874.1;Parent=rna-NM_001285945.1;Dbxref=GeneID:226409,GenBank:NP_001272874.1,MGI:MGI:1918362;Name=NP_001272874.1;Note=isoform 2 is encoded by transcript variant 2;gbkey=CDS;gene=Zranb3;product=DNA annealing helicase and endonuclease ZRANB3 isoform 2;protein_id=NP_001272874.1;extra_copy_number=0
CM058241.1	Liftoff	CDS	128900101	128900250	.	-	.	ID=cds-NP_001272874.1;Parent=rna-NM_001285945.1;Dbxref=GeneID:226409,GenBank:NP_001272874.1,MGI:MGI:1918362;Name=NP_001272874.1;Note=isoform 2 is encoded by transcript variant 2;gbkey=CDS;gene=Zranb3;product=DNA annealing helicase and endonuclease ZRANB3 isoform 2;protein_id=NP_001272874.1;extra_copy_number=0
CM058241.1	Liftoff	CDS	128904904	128905083	.	-	.	ID=cds-NP_001272874.1;Parent=rna-NM_001285945.1;Dbxref=GeneID:226409,GenBank:NP_001272874.1,MGI:MGI:1918362;Name=NP_001272874.1;Note=isoform 2 is encoded by transcript variant 2;gbkey=CDS;gene=Zranb3;product=DNA annealing helicase and endonuclease ZRANB3 isoform 2;protein_id=NP_001272874.1;extra_copy_number=0
CM058241.1	Liftoff	CDS	128908957	128909076	.	-	.	ID=cds-NP_001272874.1;Parent=rna-NM_001285945.1;Dbxref=GeneID:226409,GenBank:NP_001272874.1,MGI:MGI:1918362;Name=NP_001272874.1;Note=isoform 2 is encoded by transcript variant 2;gbkey=CDS;gene=Zranb3;product=DNA annealing helicase and endonuclease ZRANB3 isoform 2;protein_id=NP_001272874.1;extra_copy_number=0
CM058241.1	Liftoff	CDS	128911445	128911564	.	-	.	ID=cds-NP_001272874.1;Parent=rna-NM_001285945.1;Dbxref=GeneID:226409,GenBank:NP_001272874.1,MGI:MGI:1918362;Name=NP_001272874.1;Note=isoform 2 is encoded by transcript variant 2;gbkey=CDS;gene=Zranb3;product=DNA annealing helicase and endonuclease ZRANB3 isoform 2;protein_id=NP_001272874.1;extra_copy_number=0
CM058241.1	Liftoff	CDS	128928151	128928267	.	-	.	ID=cds-NP_001272874.1;Parent=rna-NM_001285945.1;Dbxref=GeneID:226409,GenBank:NP_001272874.1,MGI:MGI:1918362;Name=NP_001272874.1;Note=isoform 2 is encoded by transcript variant 2;gbkey=CDS;gene=Zranb3;product=DNA annealing helicase and endonuclease ZRANB3 isoform 2;protein_id=NP_001272874.1;extra_copy_number=0
CM058241.1	Liftoff	CDS	128929666	128929837	.	-	.	ID=cds-NP_001272874.1;Parent=rna-NM_001285945.1;Dbxref=GeneID:226409,GenBank:NP_001272874.1,MGI:MGI:1918362;Name=NP_001272874.1;Note=isoform 2 is encoded by transcript variant 2;gbkey=CDS;gene=Zranb3;product=DNA annealing helicase and endonuclease ZRANB3 isoform 2;protein_id=NP_001272874.1;extra_copy_number=0
CM058241.1	Liftoff	CDS	128944957	128945042	.	-	.	ID=cds-NP_001272874.1;Parent=rna-NM_001285945.1;Dbxref=GeneID:226409,GenBank:NP_001272874.1,MGI:MGI:1918362;Name=NP_001272874.1;Note=isoform 2 is encoded by transcript variant 2;gbkey=CDS;gene=Zranb3;product=DNA annealing helicase and endonuclease ZRANB3 isoform 2;protein_id=NP_001272874.1;extra_copy_number=0
CM058241.1	Liftoff	CDS	128948506	128948737	.	-	.	ID=cds-NP_001272874.1;Parent=rna-NM_001285945.1;Dbxref=GeneID:226409,GenBank:NP_001272874.1,MGI:MGI:1918362;Name=NP_001272874.1;Note=isoform 2 is encoded by transcript variant 2;gbkey=CDS;gene=Zranb3;product=DNA annealing helicase and endonuclease ZRANB3 isoform 2;protein_id=NP_001272874.1;extra_copy_number=0
CM058241.1	Liftoff	CDS	128952926	128953104	.	-	.	ID=cds-NP_001272874.1;Parent=rna-NM_001285945.1;Dbxref=GeneID:226409,GenBank:NP_001272874.1,MGI:MGI:1918362;Name=NP_001272874.1;Note=isoform 2 is encoded by transcript variant 2;gbkey=CDS;gene=Zranb3;product=DNA annealing helicase and endonuclease ZRANB3 isoform 2;protein_id=NP_001272874.1;extra_copy_number=0
CM058241.1	Liftoff	CDS	128970091	128970109	.	-	.	ID=cds-NP_001272874.1;Parent=rna-NM_001285945.1;Dbxref=GeneID:226409,GenBank:NP_001272874.1,MGI:MGI:1918362;Name=NP_001272874.1;Note=isoform 2 is encoded by transcript variant 2;gbkey=CDS;gene=Zranb3;product=DNA annealing helicase and endonuclease ZRANB3 isoform 2;protein_id=NP_001272874.1;extra_copy_number=0
CM058241.1	Liftoff	CDS	129004975	129005142	.	-	.	ID=cds-NP_001272874.1;Parent=rna-NM_001285945.1;Dbxref=GeneID:226409,GenBank:NP_001272874.1,MGI:MGI:1918362;Name=NP_001272874.1;Note=isoform 2 is encoded by transcript variant 2;gbkey=CDS;gene=Zranb3;product=DNA annealing helicase and endonuclease ZRANB3 isoform 2;protein_id=NP_001272874.1;extra_copy_number=0
CM058241.1	Liftoff	CDS	129016102	129016106	.	-	.	ID=cds-NP_001272874.1;Parent=rna-NM_001285945.1;Dbxref=GeneID:226409,GenBank:NP_001272874.1,MGI:MGI:1918362;Name=NP_001272874.1;Note=isoform 2 is encoded by transcript variant 2;gbkey=CDS;gene=Zranb3;product=DNA annealing helicase and endonuclease ZRANB3 isoform 2;protein_id=NP_001272874.1;extra_copy_number=0
CM058241.1	Liftoff	mRNA	128866282	129016135	.	-	.	ID=rna-NM_001357573.1;Parent=gene-Zranb3;Dbxref=GeneID:226409,GenBank:NM_001357573.1,MGI:MGI:1918362;Name=NM_001357573.1;gbkey=mRNA;gene=Zranb3;product=zinc finger%2C RAN-binding domain containing 3%2C transcript variant 3;transcript_id=NM_001357573.1;matches_ref_protein=True;valid_ORF=True;extra_copy_number=0
CM058241.1	Liftoff	exon	128866282	128867168	.	-	.	ID=exon-NM_001357573.1-21;Parent=rna-NM_001357573.1;Dbxref=GeneID:226409,GenBank:NM_001357573.1,MGI:MGI:1918362;gbkey=mRNA;gene=Zranb3;product=zinc finger%2C RAN-binding domain containing 3%2C transcript variant 3;transcript_id=NM_001357573.1;extra_copy_number=0
CM058241.1	Liftoff	exon	128868640	128868771	.	-	.	ID=exon-NM_001357573.1-20;Parent=rna-NM_001357573.1;Dbxref=GeneID:226409,GenBank:NM_001357573.1,MGI:MGI:1918362;gbkey=mRNA;gene=Zranb3;product=zinc finger%2C RAN-binding domain containing 3%2C transcript variant 3;transcript_id=NM_001357573.1;extra_copy_number=0
CM058241.1	Liftoff	exon	128871813	128872203	.	-	.	ID=exon-NM_001357573.1-19;Parent=rna-NM_001357573.1;Dbxref=GeneID:226409,GenBank:NM_001357573.1,MGI:MGI:1918362;gbkey=mRNA;gene=Zranb3;product=zinc finger%2C RAN-binding domain containing 3%2C transcript variant 3;transcript_id=NM_001357573.1;extra_copy_number=0
CM058241.1	Liftoff	exon	128872862	128872972	.	-	.	ID=exon-NM_001357573.1-18;Parent=rna-NM_001357573.1;Dbxref=GeneID:226409,GenBank:NM_001357573.1,MGI:MGI:1918362;gbkey=mRNA;gene=Zranb3;product=zinc finger%2C RAN-binding domain containing 3%2C transcript variant 3;transcript_id=NM_001357573.1;extra_copy_number=0
CM058241.1	Liftoff	exon	128875864	128876006	.	-	.	ID=exon-NM_001357573.1-17;Parent=rna-NM_001357573.1;Dbxref=GeneID:226409,GenBank:NM_001357573.1,MGI:MGI:1918362;gbkey=mRNA;gene=Zranb3;product=zinc finger%2C RAN-binding domain containing 3%2C transcript variant 3;transcript_id=NM_001357573.1;extra_copy_number=0
CM058241.1	Liftoff	exon	128877166	128877267	.	-	.	ID=exon-NM_001357573.1-16;Parent=rna-NM_001357573.1;Dbxref=GeneID:226409,GenBank:NM_001357573.1,MGI:MGI:1918362;gbkey=mRNA;gene=Zranb3;product=zinc finger%2C RAN-binding domain containing 3%2C transcript variant 3;transcript_id=NM_001357573.1;extra_copy_number=0
CM058241.1	Liftoff	exon	128879981	128880072	.	-	.	ID=exon-NM_001357573.1-15;Parent=rna-NM_001357573.1;Dbxref=GeneID:226409,GenBank:NM_001357573.1,MGI:MGI:1918362;gbkey=mRNA;gene=Zranb3;product=zinc finger%2C RAN-binding domain containing 3%2C transcript variant 3;transcript_id=NM_001357573.1;extra_copy_number=0
CM058241.1	Liftoff	exon	128885047	128885244	.	-	.	ID=exon-NM_001357573.1-14;Parent=rna-NM_001357573.1;Dbxref=GeneID:226409,GenBank:NM_001357573.1,MGI:MGI:1918362;gbkey=mRNA;gene=Zranb3;product=zinc finger%2C RAN-binding domain containing 3%2C transcript variant 3;transcript_id=NM_001357573.1;extra_copy_number=0
CM058241.1	Liftoff	exon	128888239	128888644	.	-	.	ID=exon-NM_001357573.1-13;Parent=rna-NM_001357573.1;Dbxref=GeneID:226409,GenBank:NM_001357573.1,MGI:MGI:1918362;gbkey=mRNA;gene=Zranb3;product=zinc finger%2C RAN-binding domain containing 3%2C transcript variant 3;transcript_id=NM_001357573.1;extra_copy_number=0
CM058241.1	Liftoff	exon	128900101	128900250	.	-	.	ID=exon-NM_001357573.1-12;Parent=rna-NM_001357573.1;Dbxref=GeneID:226409,GenBank:NM_001357573.1,MGI:MGI:1918362;gbkey=mRNA;gene=Zranb3;product=zinc finger%2C RAN-binding domain containing 3%2C transcript variant 3;transcript_id=NM_001357573.1;extra_copy_number=0
CM058241.1	Liftoff	exon	128904904	128905083	.	-	.	ID=exon-NM_001357573.1-11;Parent=rna-NM_001357573.1;Dbxref=GeneID:226409,GenBank:NM_001357573.1,MGI:MGI:1918362;gbkey=mRNA;gene=Zranb3;product=zinc finger%2C RAN-binding domain containing 3%2C transcript variant 3;transcript_id=NM_001357573.1;extra_copy_number=0
CM058241.1	Liftoff	exon	128908957	128909076	.	-	.	ID=exon-NM_001357573.1-10;Parent=rna-NM_001357573.1;Dbxref=GeneID:226409,GenBank:NM_001357573.1,MGI:MGI:1918362;gbkey=mRNA;gene=Zranb3;product=zinc finger%2C RAN-binding domain containing 3%2C transcript variant 3;transcript_id=NM_001357573.1;extra_copy_number=0
CM058241.1	Liftoff	exon	128911445	128911564	.	-	.	ID=exon-NM_001357573.1-9;Parent=rna-NM_001357573.1;Dbxref=GeneID:226409,GenBank:NM_001357573.1,MGI:MGI:1918362;gbkey=mRNA;gene=Zranb3;product=zinc finger%2C RAN-binding domain containing 3%2C transcript variant 3;transcript_id=NM_001357573.1;extra_copy_number=0
CM058241.1	Liftoff	exon	128928151	128928267	.	-	.	ID=exon-NM_001357573.1-8;Parent=rna-NM_001357573.1;Dbxref=GeneID:226409,GenBank:NM_001357573.1,MGI:MGI:1918362;gbkey=mRNA;gene=Zranb3;product=zinc finger%2C RAN-binding domain containing 3%2C transcript variant 3;transcript_id=NM_001357573.1;extra_copy_number=0
CM058241.1	Liftoff	exon	128929666	128929837	.	-	.	ID=exon-NM_001357573.1-7;Parent=rna-NM_001357573.1;Dbxref=GeneID:226409,GenBank:NM_001357573.1,MGI:MGI:1918362;gbkey=mRNA;gene=Zranb3;product=zinc finger%2C RAN-binding domain containing 3%2C transcript variant 3;transcript_id=NM_001357573.1;extra_copy_number=0
CM058241.1	Liftoff	exon	128944957	128945042	.	-	.	ID=exon-NM_001357573.1-6;Parent=rna-NM_001357573.1;Dbxref=GeneID:226409,GenBank:NM_001357573.1,MGI:MGI:1918362;gbkey=mRNA;gene=Zranb3;product=zinc finger%2C RAN-binding domain containing 3%2C transcript variant 3;transcript_id=NM_001357573.1;extra_copy_number=0
CM058241.1	Liftoff	exon	128948506	128948737	.	-	.	ID=exon-NM_001357573.1-5;Parent=rna-NM_001357573.1;Dbxref=GeneID:226409,GenBank:NM_001357573.1,MGI:MGI:1918362;gbkey=mRNA;gene=Zranb3;product=zinc finger%2C RAN-binding domain containing 3%2C transcript variant 3;transcript_id=NM_001357573.1;extra_copy_number=0
CM058241.1	Liftoff	exon	128952926	128953104	.	-	.	ID=exon-NM_001357573.1-4;Parent=rna-NM_001357573.1;Dbxref=GeneID:226409,GenBank:NM_001357573.1,MGI:MGI:1918362;gbkey=mRNA;gene=Zranb3;product=zinc finger%2C RAN-binding domain containing 3%2C transcript variant 3;transcript_id=NM_001357573.1;extra_copy_number=0
CM058241.1	Liftoff	exon	128970091	128970109	.	-	.	ID=exon-NM_001357573.1-3;Parent=rna-NM_001357573.1;Dbxref=GeneID:226409,GenBank:NM_001357573.1,MGI:MGI:1918362;gbkey=mRNA;gene=Zranb3;product=zinc finger%2C RAN-binding domain containing 3%2C transcript variant 3;transcript_id=NM_001357573.1;extra_copy_number=0
CM058241.1	Liftoff	exon	129004975	129005142	.	-	.	ID=exon-NM_001357573.1-2;Parent=rna-NM_001357573.1;Dbxref=GeneID:226409,GenBank:NM_001357573.1,MGI:MGI:1918362;gbkey=mRNA;gene=Zranb3;product=zinc finger%2C RAN-binding domain containing 3%2C transcript variant 3;transcript_id=NM_001357573.1;extra_copy_number=0
CM058241.1	Liftoff	exon	129014908	129016135	.	-	.	ID=exon-NM_001357573.1-1;Parent=rna-NM_001357573.1;Dbxref=GeneID:226409,GenBank:NM_001357573.1,MGI:MGI:1918362;gbkey=mRNA;gene=Zranb3;product=zinc finger%2C RAN-binding domain containing 3%2C transcript variant 3;transcript_id=NM_001357573.1;extra_copy_number=0
CM058241.1	Liftoff	CDS	128867070	128867168	.	-	.	ID=cds-NP_001344502.1;Parent=rna-NM_001357573.1;Dbxref=CCDS:CCDS35697.1,GeneID:226409,GenBank:NP_001344502.1,MGI:MGI:1918362;Name=NP_001344502.1;Note=isoform 1 is encoded by transcript variant 3;gbkey=CDS;gene=Zranb3;product=DNA annealing helicase and endonuclease ZRANB3 isoform 1;protein_id=NP_001344502.1;extra_copy_number=0
CM058241.1	Liftoff	CDS	128868640	128868771	.	-	.	ID=cds-NP_001344502.1;Parent=rna-NM_001357573.1;Dbxref=CCDS:CCDS35697.1,GeneID:226409,GenBank:NP_001344502.1,MGI:MGI:1918362;Name=NP_001344502.1;Note=isoform 1 is encoded by transcript variant 3;gbkey=CDS;gene=Zranb3;product=DNA annealing helicase and endonuclease ZRANB3 isoform 1;protein_id=NP_001344502.1;extra_copy_number=0
CM058241.1	Liftoff	CDS	128871813	128872203	.	-	.	ID=cds-NP_001344502.1;Parent=rna-NM_001357573.1;Dbxref=CCDS:CCDS35697.1,GeneID:226409,GenBank:NP_001344502.1,MGI:MGI:1918362;Name=NP_001344502.1;Note=isoform 1 is encoded by transcript variant 3;gbkey=CDS;gene=Zranb3;product=DNA annealing helicase and endonuclease ZRANB3 isoform 1;protein_id=NP_001344502.1;extra_copy_number=0
CM058241.1	Liftoff	CDS	128872862	128872972	.	-	.	ID=cds-NP_001344502.1;Parent=rna-NM_001357573.1;Dbxref=CCDS:CCDS35697.1,GeneID:226409,GenBank:NP_001344502.1,MGI:MGI:1918362;Name=NP_001344502.1;Note=isoform 1 is encoded by transcript variant 3;gbkey=CDS;gene=Zranb3;product=DNA annealing helicase and endonuclease ZRANB3 isoform 1;protein_id=NP_001344502.1;extra_copy_number=0
CM058241.1	Liftoff	CDS	128875864	128876006	.	-	.	ID=cds-NP_001344502.1;Parent=rna-NM_001357573.1;Dbxref=CCDS:CCDS35697.1,GeneID:226409,GenBank:NP_001344502.1,MGI:MGI:1918362;Name=NP_001344502.1;Note=isoform 1 is encoded by transcript variant 3;gbkey=CDS;gene=Zranb3;product=DNA annealing helicase and endonuclease ZRANB3 isoform 1;protein_id=NP_001344502.1;extra_copy_number=0
CM058241.1	Liftoff	CDS	128877166	128877267	.	-	.	ID=cds-NP_001344502.1;Parent=rna-NM_001357573.1;Dbxref=CCDS:CCDS35697.1,GeneID:226409,GenBank:NP_001344502.1,MGI:MGI:1918362;Name=NP_001344502.1;Note=isoform 1 is encoded by transcript variant 3;gbkey=CDS;gene=Zranb3;product=DNA annealing helicase and endonuclease ZRANB3 isoform 1;protein_id=NP_001344502.1;extra_copy_number=0
CM058241.1	Liftoff	CDS	128879981	128880072	.	-	.	ID=cds-NP_001344502.1;Parent=rna-NM_001357573.1;Dbxref=CCDS:CCDS35697.1,GeneID:226409,GenBank:NP_001344502.1,MGI:MGI:1918362;Name=NP_001344502.1;Note=isoform 1 is encoded by transcript variant 3;gbkey=CDS;gene=Zranb3;product=DNA annealing helicase and endonuclease ZRANB3 isoform 1;protein_id=NP_001344502.1;extra_copy_number=0
CM058241.1	Liftoff	CDS	128885047	128885244	.	-	.	ID=cds-NP_001344502.1;Parent=rna-NM_001357573.1;Dbxref=CCDS:CCDS35697.1,GeneID:226409,GenBank:NP_001344502.1,MGI:MGI:1918362;Name=NP_001344502.1;Note=isoform 1 is encoded by transcript variant 3;gbkey=CDS;gene=Zranb3;product=DNA annealing helicase and endonuclease ZRANB3 isoform 1;protein_id=NP_001344502.1;extra_copy_number=0
CM058241.1	Liftoff	CDS	128888239	128888644	.	-	.	ID=cds-NP_001344502.1;Parent=rna-NM_001357573.1;Dbxref=CCDS:CCDS35697.1,GeneID:226409,GenBank:NP_001344502.1,MGI:MGI:1918362;Name=NP_001344502.1;Note=isoform 1 is encoded by transcript variant 3;gbkey=CDS;gene=Zranb3;product=DNA annealing helicase and endonuclease ZRANB3 isoform 1;protein_id=NP_001344502.1;extra_copy_number=0
CM058241.1	Liftoff	CDS	128900101	128900250	.	-	.	ID=cds-NP_001344502.1;Parent=rna-NM_001357573.1;Dbxref=CCDS:CCDS35697.1,GeneID:226409,GenBank:NP_001344502.1,MGI:MGI:1918362;Name=NP_001344502.1;Note=isoform 1 is encoded by transcript variant 3;gbkey=CDS;gene=Zranb3;product=DNA annealing helicase and endonuclease ZRANB3 isoform 1;protein_id=NP_001344502.1;extra_copy_number=0
CM058241.1	Liftoff	CDS	128904904	128905083	.	-	.	ID=cds-NP_001344502.1;Parent=rna-NM_001357573.1;Dbxref=CCDS:CCDS35697.1,GeneID:226409,GenBank:NP_001344502.1,MGI:MGI:1918362;Name=NP_001344502.1;Note=isoform 1 is encoded by transcript variant 3;gbkey=CDS;gene=Zranb3;product=DNA annealing helicase and endonuclease ZRANB3 isoform 1;protein_id=NP_001344502.1;extra_copy_number=0
CM058241.1	Liftoff	CDS	128908957	128909076	.	-	.	ID=cds-NP_001344502.1;Parent=rna-NM_001357573.1;Dbxref=CCDS:CCDS35697.1,GeneID:226409,GenBank:NP_001344502.1,MGI:MGI:1918362;Name=NP_001344502.1;Note=isoform 1 is encoded by transcript variant 3;gbkey=CDS;gene=Zranb3;product=DNA annealing helicase and endonuclease ZRANB3 isoform 1;protein_id=NP_001344502.1;extra_copy_number=0
CM058241.1	Liftoff	CDS	128911445	128911564	.	-	.	ID=cds-NP_001344502.1;Parent=rna-NM_001357573.1;Dbxref=CCDS:CCDS35697.1,GeneID:226409,GenBank:NP_001344502.1,MGI:MGI:1918362;Name=NP_001344502.1;Note=isoform 1 is encoded by transcript variant 3;gbkey=CDS;gene=Zranb3;product=DNA annealing helicase and endonuclease ZRANB3 isoform 1;protein_id=NP_001344502.1;extra_copy_number=0
CM058241.1	Liftoff	CDS	128928151	128928267	.	-	.	ID=cds-NP_001344502.1;Parent=rna-NM_001357573.1;Dbxref=CCDS:CCDS35697.1,GeneID:226409,GenBank:NP_001344502.1,MGI:MGI:1918362;Name=NP_001344502.1;Note=isoform 1 is encoded by transcript variant 3;gbkey=CDS;gene=Zranb3;product=DNA annealing helicase and endonuclease ZRANB3 isoform 1;protein_id=NP_001344502.1;extra_copy_number=0
CM058241.1	Liftoff	CDS	128929666	128929837	.	-	.	ID=cds-NP_001344502.1;Parent=rna-NM_001357573.1;Dbxref=CCDS:CCDS35697.1,GeneID:226409,GenBank:NP_001344502.1,MGI:MGI:1918362;Name=NP_001344502.1;Note=isoform 1 is encoded by transcript variant 3;gbkey=CDS;gene=Zranb3;product=DNA annealing helicase and endonuclease ZRANB3 isoform 1;protein_id=NP_001344502.1;extra_copy_number=0
CM058241.1	Liftoff	CDS	128944957	128945042	.	-	.	ID=cds-NP_001344502.1;Parent=rna-NM_001357573.1;Dbxref=CCDS:CCDS35697.1,GeneID:226409,GenBank:NP_001344502.1,MGI:MGI:1918362;Name=NP_001344502.1;Note=isoform 1 is encoded by transcript variant 3;gbkey=CDS;gene=Zranb3;product=DNA annealing helicase and endonuclease ZRANB3 isoform 1;protein_id=NP_001344502.1;extra_copy_number=0
CM058241.1	Liftoff	CDS	128948506	128948737	.	-	.	ID=cds-NP_001344502.1;Parent=rna-NM_001357573.1;Dbxref=CCDS:CCDS35697.1,GeneID:226409,GenBank:NP_001344502.1,MGI:MGI:1918362;Name=NP_001344502.1;Note=isoform 1 is encoded by transcript variant 3;gbkey=CDS;gene=Zranb3;product=DNA annealing helicase and endonuclease ZRANB3 isoform 1;protein_id=NP_001344502.1;extra_copy_number=0
CM058241.1	Liftoff	CDS	128952926	128953104	.	-	.	ID=cds-NP_001344502.1;Parent=rna-NM_001357573.1;Dbxref=CCDS:CCDS35697.1,GeneID:226409,GenBank:NP_001344502.1,MGI:MGI:1918362;Name=NP_001344502.1;Note=isoform 1 is encoded by transcript variant 3;gbkey=CDS;gene=Zranb3;product=DNA annealing helicase and endonuclease ZRANB3 isoform 1;protein_id=NP_001344502.1;extra_copy_number=0
CM058241.1	Liftoff	CDS	128970091	128970109	.	-	.	ID=cds-NP_001344502.1;Parent=rna-NM_001357573.1;Dbxref=CCDS:CCDS35697.1,GeneID:226409,GenBank:NP_001344502.1,MGI:MGI:1918362;Name=NP_001344502.1;Note=isoform 1 is encoded by transcript variant 3;gbkey=CDS;gene=Zranb3;product=DNA annealing helicase and endonuclease ZRANB3 isoform 1;protein_id=NP_001344502.1;extra_copy_number=0
CM058241.1	Liftoff	CDS	129004975	129005135	.	-	.	ID=cds-NP_001344502.1;Parent=rna-NM_001357573.1;Dbxref=CCDS:CCDS35697.1,GeneID:226409,GenBank:NP_001344502.1,MGI:MGI:1918362;Name=NP_001344502.1;Note=isoform 1 is encoded by transcript variant 3;gbkey=CDS;gene=Zranb3;product=DNA annealing helicase and endonuclease ZRANB3 isoform 1;protein_id=NP_001344502.1;extra_copy_number=0
CM058241.1	Liftoff	mRNA	128866282	129015605	.	-	.	ID=rna-NM_027678.3;Parent=gene-Zranb3;Dbxref=GeneID:226409,GenBank:NM_027678.3,MGI:MGI:1918362;Name=NM_027678.3;gbkey=mRNA;gene=Zranb3;product=zinc finger%2C RAN-binding domain containing 3%2C transcript variant 1;tag=RefSeq Select;transcript_id=NM_027678.3;matches_ref_protein=True;valid_ORF=True;extra_copy_number=0
CM058241.1	Liftoff	exon	128866282	128867168	.	-	.	ID=exon-NM_027678.3-21;Parent=rna-NM_027678.3;Dbxref=GeneID:226409,GenBank:NM_027678.3,MGI:MGI:1918362;gbkey=mRNA;gene=Zranb3;product=zinc finger%2C RAN-binding domain containing 3%2C transcript variant 1;tag=RefSeq Select;transcript_id=NM_027678.3;extra_copy_number=0
CM058241.1	Liftoff	exon	128868640	128868771	.	-	.	ID=exon-NM_027678.3-20;Parent=rna-NM_027678.3;Dbxref=GeneID:226409,GenBank:NM_027678.3,MGI:MGI:1918362;gbkey=mRNA;gene=Zranb3;product=zinc finger%2C RAN-binding domain containing 3%2C transcript variant 1;tag=RefSeq Select;transcript_id=NM_027678.3;extra_copy_number=0
CM058241.1	Liftoff	exon	128871813	128872203	.	-	.	ID=exon-NM_027678.3-19;Parent=rna-NM_027678.3;Dbxref=GeneID:226409,GenBank:NM_027678.3,MGI:MGI:1918362;gbkey=mRNA;gene=Zranb3;product=zinc finger%2C RAN-binding domain containing 3%2C transcript variant 1;tag=RefSeq Select;transcript_id=NM_027678.3;extra_copy_number=0
CM058241.1	Liftoff	exon	128872862	128872972	.	-	.	ID=exon-NM_027678.3-18;Parent=rna-NM_027678.3;Dbxref=GeneID:226409,GenBank:NM_027678.3,MGI:MGI:1918362;gbkey=mRNA;gene=Zranb3;product=zinc finger%2C RAN-binding domain containing 3%2C transcript variant 1;tag=RefSeq Select;transcript_id=NM_027678.3;extra_copy_number=0
CM058241.1	Liftoff	exon	128875864	128876006	.	-	.	ID=exon-NM_027678.3-17;Parent=rna-NM_027678.3;Dbxref=GeneID:226409,GenBank:NM_027678.3,MGI:MGI:1918362;gbkey=mRNA;gene=Zranb3;product=zinc finger%2C RAN-binding domain containing 3%2C transcript variant 1;tag=RefSeq Select;transcript_id=NM_027678.3;extra_copy_number=0
CM058241.1	Liftoff	exon	128877166	128877267	.	-	.	ID=exon-NM_027678.3-16;Parent=rna-NM_027678.3;Dbxref=GeneID:226409,GenBank:NM_027678.3,MGI:MGI:1918362;gbkey=mRNA;gene=Zranb3;product=zinc finger%2C RAN-binding domain containing 3%2C transcript variant 1;tag=RefSeq Select;transcript_id=NM_027678.3;extra_copy_number=0
CM058241.1	Liftoff	exon	128879981	128880072	.	-	.	ID=exon-NM_027678.3-15;Parent=rna-NM_027678.3;Dbxref=GeneID:226409,GenBank:NM_027678.3,MGI:MGI:1918362;gbkey=mRNA;gene=Zranb3;product=zinc finger%2C RAN-binding domain containing 3%2C transcript variant 1;tag=RefSeq Select;transcript_id=NM_027678.3;extra_copy_number=0
CM058241.1	Liftoff	exon	128885047	128885244	.	-	.	ID=exon-NM_027678.3-14;Parent=rna-NM_027678.3;Dbxref=GeneID:226409,GenBank:NM_027678.3,MGI:MGI:1918362;gbkey=mRNA;gene=Zranb3;product=zinc finger%2C RAN-binding domain containing 3%2C transcript variant 1;tag=RefSeq Select;transcript_id=NM_027678.3;extra_copy_number=0
CM058241.1	Liftoff	exon	128888239	128888644	.	-	.	ID=exon-NM_027678.3-13;Parent=rna-NM_027678.3;Dbxref=GeneID:226409,GenBank:NM_027678.3,MGI:MGI:1918362;gbkey=mRNA;gene=Zranb3;product=zinc finger%2C RAN-binding domain containing 3%2C transcript variant 1;tag=RefSeq Select;transcript_id=NM_027678.3;extra_copy_number=0
CM058241.1	Liftoff	exon	128900101	128900250	.	-	.	ID=exon-NM_027678.3-12;Parent=rna-NM_027678.3;Dbxref=GeneID:226409,GenBank:NM_027678.3,MGI:MGI:1918362;gbkey=mRNA;gene=Zranb3;product=zinc finger%2C RAN-binding domain containing 3%2C transcript variant 1;tag=RefSeq Select;transcript_id=NM_027678.3;extra_copy_number=0
CM058241.1	Liftoff	exon	128904904	128905083	.	-	.	ID=exon-NM_027678.3-11;Parent=rna-NM_027678.3;Dbxref=GeneID:226409,GenBank:NM_027678.3,MGI:MGI:1918362;gbkey=mRNA;gene=Zranb3;product=zinc finger%2C RAN-binding domain containing 3%2C transcript variant 1;tag=RefSeq Select;transcript_id=NM_027678.3;extra_copy_number=0
CM058241.1	Liftoff	exon	128908957	128909076	.	-	.	ID=exon-NM_027678.3-10;Parent=rna-NM_027678.3;Dbxref=GeneID:226409,GenBank:NM_027678.3,MGI:MGI:1918362;gbkey=mRNA;gene=Zranb3;product=zinc finger%2C RAN-binding domain containing 3%2C transcript variant 1;tag=RefSeq Select;transcript_id=NM_027678.3;extra_copy_number=0
CM058241.1	Liftoff	exon	128911445	128911564	.	-	.	ID=exon-NM_027678.3-9;Parent=rna-NM_027678.3;Dbxref=GeneID:226409,GenBank:NM_027678.3,MGI:MGI:1918362;gbkey=mRNA;gene=Zranb3;product=zinc finger%2C RAN-binding domain containing 3%2C transcript variant 1;tag=RefSeq Select;transcript_id=NM_027678.3;extra_copy_number=0
CM058241.1	Liftoff	exon	128928151	128928267	.	-	.	ID=exon-NM_027678.3-8;Parent=rna-NM_027678.3;Dbxref=GeneID:226409,GenBank:NM_027678.3,MGI:MGI:1918362;gbkey=mRNA;gene=Zranb3;product=zinc finger%2C RAN-binding domain containing 3%2C transcript variant 1;tag=RefSeq Select;transcript_id=NM_027678.3;extra_copy_number=0
CM058241.1	Liftoff	exon	128929666	128929837	.	-	.	ID=exon-NM_027678.3-7;Parent=rna-NM_027678.3;Dbxref=GeneID:226409,GenBank:NM_027678.3,MGI:MGI:1918362;gbkey=mRNA;gene=Zranb3;product=zinc finger%2C RAN-binding domain containing 3%2C transcript variant 1;tag=RefSeq Select;transcript_id=NM_027678.3;extra_copy_number=0
CM058241.1	Liftoff	exon	128944957	128945042	.	-	.	ID=exon-NM_027678.3-6;Parent=rna-NM_027678.3;Dbxref=GeneID:226409,GenBank:NM_027678.3,MGI:MGI:1918362;gbkey=mRNA;gene=Zranb3;product=zinc finger%2C RAN-binding domain containing 3%2C transcript variant 1;tag=RefSeq Select;transcript_id=NM_027678.3;extra_copy_number=0
CM058241.1	Liftoff	exon	128948506	128948737	.	-	.	ID=exon-NM_027678.3-5;Parent=rna-NM_027678.3;Dbxref=GeneID:226409,GenBank:NM_027678.3,MGI:MGI:1918362;gbkey=mRNA;gene=Zranb3;product=zinc finger%2C RAN-binding domain containing 3%2C transcript variant 1;tag=RefSeq Select;transcript_id=NM_027678.3;extra_copy_number=0
CM058241.1	Liftoff	exon	128952926	128953104	.	-	.	ID=exon-NM_027678.3-4;Parent=rna-NM_027678.3;Dbxref=GeneID:226409,GenBank:NM_027678.3,MGI:MGI:1918362;gbkey=mRNA;gene=Zranb3;product=zinc finger%2C RAN-binding domain containing 3%2C transcript variant 1;tag=RefSeq Select;transcript_id=NM_027678.3;extra_copy_number=0
CM058241.1	Liftoff	exon	128970091	128970109	.	-	.	ID=exon-NM_027678.3-3;Parent=rna-NM_027678.3;Dbxref=GeneID:226409,GenBank:NM_027678.3,MGI:MGI:1918362;gbkey=mRNA;gene=Zranb3;product=zinc finger%2C RAN-binding domain containing 3%2C transcript variant 1;tag=RefSeq Select;transcript_id=NM_027678.3;extra_copy_number=0
CM058241.1	Liftoff	exon	129004975	129005142	.	-	.	ID=exon-NM_027678.3-2;Parent=rna-NM_027678.3;Dbxref=GeneID:226409,GenBank:NM_027678.3,MGI:MGI:1918362;gbkey=mRNA;gene=Zranb3;product=zinc finger%2C RAN-binding domain containing 3%2C transcript variant 1;tag=RefSeq Select;transcript_id=NM_027678.3;extra_copy_number=0
CM058241.1	Liftoff	exon	129015387	129015605	.	-	.	ID=exon-NM_027678.3-1;Parent=rna-NM_027678.3;Dbxref=GeneID:226409,GenBank:NM_027678.3,MGI:MGI:1918362;gbkey=mRNA;gene=Zranb3;product=zinc finger%2C RAN-binding domain containing 3%2C transcript variant 1;tag=RefSeq Select;transcript_id=NM_027678.3;extra_copy_number=0
CM058241.1	Liftoff	CDS	128867070	128867168	.	-	.	ID=cds-NP_081954.1;Parent=rna-NM_027678.3;Dbxref=CCDS:CCDS35697.1,GeneID:226409,GenBank:NP_081954.1,MGI:MGI:1918362;Name=NP_081954.1;Note=isoform 1 is encoded by transcript variant 1;gbkey=CDS;gene=Zranb3;product=DNA annealing helicase and endonuclease ZRANB3 isoform 1;protein_id=NP_081954.1;tag=RefSeq Select;extra_copy_number=0
CM058241.1	Liftoff	CDS	128868640	128868771	.	-	.	ID=cds-NP_081954.1;Parent=rna-NM_027678.3;Dbxref=CCDS:CCDS35697.1,GeneID:226409,GenBank:NP_081954.1,MGI:MGI:1918362;Name=NP_081954.1;Note=isoform 1 is encoded by transcript variant 1;gbkey=CDS;gene=Zranb3;product=DNA annealing helicase and endonuclease ZRANB3 isoform 1;protein_id=NP_081954.1;tag=RefSeq Select;extra_copy_number=0
CM058241.1	Liftoff	CDS	128871813	128872203	.	-	.	ID=cds-NP_081954.1;Parent=rna-NM_027678.3;Dbxref=CCDS:CCDS35697.1,GeneID:226409,GenBank:NP_081954.1,MGI:MGI:1918362;Name=NP_081954.1;Note=isoform 1 is encoded by transcript variant 1;gbkey=CDS;gene=Zranb3;product=DNA annealing helicase and endonuclease ZRANB3 isoform 1;protein_id=NP_081954.1;tag=RefSeq Select;extra_copy_number=0
CM058241.1	Liftoff	CDS	128872862	128872972	.	-	.	ID=cds-NP_081954.1;Parent=rna-NM_027678.3;Dbxref=CCDS:CCDS35697.1,GeneID:226409,GenBank:NP_081954.1,MGI:MGI:1918362;Name=NP_081954.1;Note=isoform 1 is encoded by transcript variant 1;gbkey=CDS;gene=Zranb3;product=DNA annealing helicase and endonuclease ZRANB3 isoform 1;protein_id=NP_081954.1;tag=RefSeq Select;extra_copy_number=0
CM058241.1	Liftoff	CDS	128875864	128876006	.	-	.	ID=cds-NP_081954.1;Parent=rna-NM_027678.3;Dbxref=CCDS:CCDS35697.1,GeneID:226409,GenBank:NP_081954.1,MGI:MGI:1918362;Name=NP_081954.1;Note=isoform 1 is encoded by transcript variant 1;gbkey=CDS;gene=Zranb3;product=DNA annealing helicase and endonuclease ZRANB3 isoform 1;protein_id=NP_081954.1;tag=RefSeq Select;extra_copy_number=0
CM058241.1	Liftoff	CDS	128877166	128877267	.	-	.	ID=cds-NP_081954.1;Parent=rna-NM_027678.3;Dbxref=CCDS:CCDS35697.1,GeneID:226409,GenBank:NP_081954.1,MGI:MGI:1918362;Name=NP_081954.1;Note=isoform 1 is encoded by transcript variant 1;gbkey=CDS;gene=Zranb3;product=DNA annealing helicase and endonuclease ZRANB3 isoform 1;protein_id=NP_081954.1;tag=RefSeq Select;extra_copy_number=0
CM058241.1	Liftoff	CDS	128879981	128880072	.	-	.	ID=cds-NP_081954.1;Parent=rna-NM_027678.3;Dbxref=CCDS:CCDS35697.1,GeneID:226409,GenBank:NP_081954.1,MGI:MGI:1918362;Name=NP_081954.1;Note=isoform 1 is encoded by transcript variant 1;gbkey=CDS;gene=Zranb3;product=DNA annealing helicase and endonuclease ZRANB3 isoform 1;protein_id=NP_081954.1;tag=RefSeq Select;extra_copy_number=0
CM058241.1	Liftoff	CDS	128885047	128885244	.	-	.	ID=cds-NP_081954.1;Parent=rna-NM_027678.3;Dbxref=CCDS:CCDS35697.1,GeneID:226409,GenBank:NP_081954.1,MGI:MGI:1918362;Name=NP_081954.1;Note=isoform 1 is encoded by transcript variant 1;gbkey=CDS;gene=Zranb3;product=DNA annealing helicase and endonuclease ZRANB3 isoform 1;protein_id=NP_081954.1;tag=RefSeq Select;extra_copy_number=0
CM058241.1	Liftoff	CDS	128888239	128888644	.	-	.	ID=cds-NP_081954.1;Parent=rna-NM_027678.3;Dbxref=CCDS:CCDS35697.1,GeneID:226409,GenBank:NP_081954.1,MGI:MGI:1918362;Name=NP_081954.1;Note=isoform 1 is encoded by transcript variant 1;gbkey=CDS;gene=Zranb3;product=DNA annealing helicase and endonuclease ZRANB3 isoform 1;protein_id=NP_081954.1;tag=RefSeq Select;extra_copy_number=0
CM058241.1	Liftoff	CDS	128900101	128900250	.	-	.	ID=cds-NP_081954.1;Parent=rna-NM_027678.3;Dbxref=CCDS:CCDS35697.1,GeneID:226409,GenBank:NP_081954.1,MGI:MGI:1918362;Name=NP_081954.1;Note=isoform 1 is encoded by transcript variant 1;gbkey=CDS;gene=Zranb3;product=DNA annealing helicase and endonuclease ZRANB3 isoform 1;protein_id=NP_081954.1;tag=RefSeq Select;extra_copy_number=0
CM058241.1	Liftoff	CDS	128904904	128905083	.	-	.	ID=cds-NP_081954.1;Parent=rna-NM_027678.3;Dbxref=CCDS:CCDS35697.1,GeneID:226409,GenBank:NP_081954.1,MGI:MGI:1918362;Name=NP_081954.1;Note=isoform 1 is encoded by transcript variant 1;gbkey=CDS;gene=Zranb3;product=DNA annealing helicase and endonuclease ZRANB3 isoform 1;protein_id=NP_081954.1;tag=RefSeq Select;extra_copy_number=0
CM058241.1	Liftoff	CDS	128908957	128909076	.	-	.	ID=cds-NP_081954.1;Parent=rna-NM_027678.3;Dbxref=CCDS:CCDS35697.1,GeneID:226409,GenBank:NP_081954.1,MGI:MGI:1918362;Name=NP_081954.1;Note=isoform 1 is encoded by transcript variant 1;gbkey=CDS;gene=Zranb3;product=DNA annealing helicase and endonuclease ZRANB3 isoform 1;protein_id=NP_081954.1;tag=RefSeq Select;extra_copy_number=0
CM058241.1	Liftoff	CDS	128911445	128911564	.	-	.	ID=cds-NP_081954.1;Parent=rna-NM_027678.3;Dbxref=CCDS:CCDS35697.1,GeneID:226409,GenBank:NP_081954.1,MGI:MGI:1918362;Name=NP_081954.1;Note=isoform 1 is encoded by transcript variant 1;gbkey=CDS;gene=Zranb3;product=DNA annealing helicase and endonuclease ZRANB3 isoform 1;protein_id=NP_081954.1;tag=RefSeq Select;extra_copy_number=0
CM058241.1	Liftoff	CDS	128928151	128928267	.	-	.	ID=cds-NP_081954.1;Parent=rna-NM_027678.3;Dbxref=CCDS:CCDS35697.1,GeneID:226409,GenBank:NP_081954.1,MGI:MGI:1918362;Name=NP_081954.1;Note=isoform 1 is encoded by transcript variant 1;gbkey=CDS;gene=Zranb3;product=DNA annealing helicase and endonuclease ZRANB3 isoform 1;protein_id=NP_081954.1;tag=RefSeq Select;extra_copy_number=0
CM058241.1	Liftoff	CDS	128929666	128929837	.	-	.	ID=cds-NP_081954.1;Parent=rna-NM_027678.3;Dbxref=CCDS:CCDS35697.1,GeneID:226409,GenBank:NP_081954.1,MGI:MGI:1918362;Name=NP_081954.1;Note=isoform 1 is encoded by transcript variant 1;gbkey=CDS;gene=Zranb3;product=DNA annealing helicase and endonuclease ZRANB3 isoform 1;protein_id=NP_081954.1;tag=RefSeq Select;extra_copy_number=0
CM058241.1	Liftoff	CDS	128944957	128945042	.	-	.	ID=cds-NP_081954.1;Parent=rna-NM_027678.3;Dbxref=CCDS:CCDS35697.1,GeneID:226409,GenBank:NP_081954.1,MGI:MGI:1918362;Name=NP_081954.1;Note=isoform 1 is encoded by transcript variant 1;gbkey=CDS;gene=Zranb3;product=DNA annealing helicase and endonuclease ZRANB3 isoform 1;protein_id=NP_081954.1;tag=RefSeq Select;extra_copy_number=0
CM058241.1	Liftoff	CDS	128948506	128948737	.	-	.	ID=cds-NP_081954.1;Parent=rna-NM_027678.3;Dbxref=CCDS:CCDS35697.1,GeneID:226409,GenBank:NP_081954.1,MGI:MGI:1918362;Name=NP_081954.1;Note=isoform 1 is encoded by transcript variant 1;gbkey=CDS;gene=Zranb3;product=DNA annealing helicase and endonuclease ZRANB3 isoform 1;protein_id=NP_081954.1;tag=RefSeq Select;extra_copy_number=0
CM058241.1	Liftoff	CDS	128952926	128953104	.	-	.	ID=cds-NP_081954.1;Parent=rna-NM_027678.3;Dbxref=CCDS:CCDS35697.1,GeneID:226409,GenBank:NP_081954.1,MGI:MGI:1918362;Name=NP_081954.1;Note=isoform 1 is encoded by transcript variant 1;gbkey=CDS;gene=Zranb3;product=DNA annealing helicase and endonuclease ZRANB3 isoform 1;protein_id=NP_081954.1;tag=RefSeq Select;extra_copy_number=0
CM058241.1	Liftoff	CDS	128970091	128970109	.	-	.	ID=cds-NP_081954.1;Parent=rna-NM_027678.3;Dbxref=CCDS:CCDS35697.1,GeneID:226409,GenBank:NP_081954.1,MGI:MGI:1918362;Name=NP_081954.1;Note=isoform 1 is encoded by transcript variant 1;gbkey=CDS;gene=Zranb3;product=DNA annealing helicase and endonuclease ZRANB3 isoform 1;protein_id=NP_081954.1;tag=RefSeq Select;extra_copy_number=0
CM058241.1	Liftoff	CDS	129004975	129005135	.	-	.	ID=cds-NP_081954.1;Parent=rna-NM_027678.3;Dbxref=CCDS:CCDS35697.1,GeneID:226409,GenBank:NP_081954.1,MGI:MGI:1918362;Name=NP_081954.1;Note=isoform 1 is encoded by transcript variant 1;gbkey=CDS;gene=Zranb3;product=DNA annealing helicase and endonuclease ZRANB3 isoform 1;protein_id=NP_081954.1;tag=RefSeq Select;extra_copy_number=0
CM058241.1	Liftoff	mRNA	128866287	129016196	.	-	.	ID=rna-XM_006529408.2;Parent=gene-Zranb3;Dbxref=GeneID:226409,GenBank:XM_006529408.2,MGI:MGI:1918362;Name=XM_006529408.2;gbkey=mRNA;gene=Zranb3;model_evidence=Supporting evidence includes similarity to: 23 ESTs%2C 3 Proteins%2C 146 long SRA reads%2C and 100%25 coverage of the annotated genomic feature by RNAseq alignments%2C including 7 samples with support for all annotated introns;product=zinc finger%2C RAN-binding domain containing 3%2C transcript variant X1;transcript_id=XM_006529408.2;matches_ref_protein=True;valid_ORF=True;extra_copy_number=0
CM058241.1	Liftoff	exon	128866287	128867168	.	-	.	ID=exon-XM_006529408.2-22;Parent=rna-XM_006529408.2;Dbxref=GeneID:226409,GenBank:XM_006529408.2,MGI:MGI:1918362;gbkey=mRNA;gene=Zranb3;product=zinc finger%2C RAN-binding domain containing 3%2C transcript variant X1;transcript_id=XM_006529408.2;extra_copy_number=0
CM058241.1	Liftoff	exon	128868640	128868771	.	-	.	ID=exon-XM_006529408.2-21;Parent=rna-XM_006529408.2;Dbxref=GeneID:226409,GenBank:XM_006529408.2,MGI:MGI:1918362;gbkey=mRNA;gene=Zranb3;product=zinc finger%2C RAN-binding domain containing 3%2C transcript variant X1;transcript_id=XM_006529408.2;extra_copy_number=0
CM058241.1	Liftoff	exon	128871813	128872203	.	-	.	ID=exon-XM_006529408.2-20;Parent=rna-XM_006529408.2;Dbxref=GeneID:226409,GenBank:XM_006529408.2,MGI:MGI:1918362;gbkey=mRNA;gene=Zranb3;product=zinc finger%2C RAN-binding domain containing 3%2C transcript variant X1;transcript_id=XM_006529408.2;extra_copy_number=0
CM058241.1	Liftoff	exon	128872862	128872972	.	-	.	ID=exon-XM_006529408.2-19;Parent=rna-XM_006529408.2;Dbxref=GeneID:226409,GenBank:XM_006529408.2,MGI:MGI:1918362;gbkey=mRNA;gene=Zranb3;product=zinc finger%2C RAN-binding domain containing 3%2C transcript variant X1;transcript_id=XM_006529408.2;extra_copy_number=0
CM058241.1	Liftoff	exon	128875864	128876006	.	-	.	ID=exon-XM_006529408.2-18;Parent=rna-XM_006529408.2;Dbxref=GeneID:226409,GenBank:XM_006529408.2,MGI:MGI:1918362;gbkey=mRNA;gene=Zranb3;product=zinc finger%2C RAN-binding domain containing 3%2C transcript variant X1;transcript_id=XM_006529408.2;extra_copy_number=0
CM058241.1	Liftoff	exon	128877166	128877267	.	-	.	ID=exon-XM_006529408.2-17;Parent=rna-XM_006529408.2;Dbxref=GeneID:226409,GenBank:XM_006529408.2,MGI:MGI:1918362;gbkey=mRNA;gene=Zranb3;product=zinc finger%2C RAN-binding domain containing 3%2C transcript variant X1;transcript_id=XM_006529408.2;extra_copy_number=0
CM058241.1	Liftoff	exon	128879981	128880072	.	-	.	ID=exon-XM_006529408.2-16;Parent=rna-XM_006529408.2;Dbxref=GeneID:226409,GenBank:XM_006529408.2,MGI:MGI:1918362;gbkey=mRNA;gene=Zranb3;product=zinc finger%2C RAN-binding domain containing 3%2C transcript variant X1;transcript_id=XM_006529408.2;extra_copy_number=0
CM058241.1	Liftoff	exon	128882483	128882623	.	-	.	ID=exon-XM_006529408.2-15;Parent=rna-XM_006529408.2;Dbxref=GeneID:226409,GenBank:XM_006529408.2,MGI:MGI:1918362;gbkey=mRNA;gene=Zranb3;product=zinc finger%2C RAN-binding domain containing 3%2C transcript variant X1;transcript_id=XM_006529408.2;extra_copy_number=0
CM058241.1	Liftoff	exon	128885047	128885244	.	-	.	ID=exon-XM_006529408.2-14;Parent=rna-XM_006529408.2;Dbxref=GeneID:226409,GenBank:XM_006529408.2,MGI:MGI:1918362;gbkey=mRNA;gene=Zranb3;product=zinc finger%2C RAN-binding domain containing 3%2C transcript variant X1;transcript_id=XM_006529408.2;extra_copy_number=0
CM058241.1	Liftoff	exon	128888239	128888644	.	-	.	ID=exon-XM_006529408.2-13;Parent=rna-XM_006529408.2;Dbxref=GeneID:226409,GenBank:XM_006529408.2,MGI:MGI:1918362;gbkey=mRNA;gene=Zranb3;product=zinc finger%2C RAN-binding domain containing 3%2C transcript variant X1;transcript_id=XM_006529408.2;extra_copy_number=0
CM058241.1	Liftoff	exon	128900101	128900250	.	-	.	ID=exon-XM_006529408.2-12;Parent=rna-XM_006529408.2;Dbxref=GeneID:226409,GenBank:XM_006529408.2,MGI:MGI:1918362;gbkey=mRNA;gene=Zranb3;product=zinc finger%2C RAN-binding domain containing 3%2C transcript variant X1;transcript_id=XM_006529408.2;extra_copy_number=0
CM058241.1	Liftoff	exon	128904904	128905083	.	-	.	ID=exon-XM_006529408.2-11;Parent=rna-XM_006529408.2;Dbxref=GeneID:226409,GenBank:XM_006529408.2,MGI:MGI:1918362;gbkey=mRNA;gene=Zranb3;product=zinc finger%2C RAN-binding domain containing 3%2C transcript variant X1;transcript_id=XM_006529408.2;extra_copy_number=0
CM058241.1	Liftoff	exon	128908957	128909076	.	-	.	ID=exon-XM_006529408.2-10;Parent=rna-XM_006529408.2;Dbxref=GeneID:226409,GenBank:XM_006529408.2,MGI:MGI:1918362;gbkey=mRNA;gene=Zranb3;product=zinc finger%2C RAN-binding domain containing 3%2C transcript variant X1;transcript_id=XM_006529408.2;extra_copy_number=0
CM058241.1	Liftoff	exon	128911445	128911564	.	-	.	ID=exon-XM_006529408.2-9;Parent=rna-XM_006529408.2;Dbxref=GeneID:226409,GenBank:XM_006529408.2,MGI:MGI:1918362;gbkey=mRNA;gene=Zranb3;product=zinc finger%2C RAN-binding domain containing 3%2C transcript variant X1;transcript_id=XM_006529408.2;extra_copy_number=0
CM058241.1	Liftoff	exon	128928151	128928267	.	-	.	ID=exon-XM_006529408.2-8;Parent=rna-XM_006529408.2;Dbxref=GeneID:226409,GenBank:XM_006529408.2,MGI:MGI:1918362;gbkey=mRNA;gene=Zranb3;product=zinc finger%2C RAN-binding domain containing 3%2C transcript variant X1;transcript_id=XM_006529408.2;extra_copy_number=0
CM058241.1	Liftoff	exon	128929666	128929837	.	-	.	ID=exon-XM_006529408.2-7;Parent=rna-XM_006529408.2;Dbxref=GeneID:226409,GenBank:XM_006529408.2,MGI:MGI:1918362;gbkey=mRNA;gene=Zranb3;product=zinc finger%2C RAN-binding domain containing 3%2C transcript variant X1;transcript_id=XM_006529408.2;extra_copy_number=0
CM058241.1	Liftoff	exon	128944957	128945042	.	-	.	ID=exon-XM_006529408.2-6;Parent=rna-XM_006529408.2;Dbxref=GeneID:226409,GenBank:XM_006529408.2,MGI:MGI:1918362;gbkey=mRNA;gene=Zranb3;product=zinc finger%2C RAN-binding domain containing 3%2C transcript variant X1;transcript_id=XM_006529408.2;extra_copy_number=0
CM058241.1	Liftoff	exon	128948506	128948737	.	-	.	ID=exon-XM_006529408.2-5;Parent=rna-XM_006529408.2;Dbxref=GeneID:226409,GenBank:XM_006529408.2,MGI:MGI:1918362;gbkey=mRNA;gene=Zranb3;product=zinc finger%2C RAN-binding domain containing 3%2C transcript variant X1;transcript_id=XM_006529408.2;extra_copy_number=0
CM058241.1	Liftoff	exon	128952926	128953104	.	-	.	ID=exon-XM_006529408.2-4;Parent=rna-XM_006529408.2;Dbxref=GeneID:226409,GenBank:XM_006529408.2,MGI:MGI:1918362;gbkey=mRNA;gene=Zranb3;product=zinc finger%2C RAN-binding domain containing 3%2C transcript variant X1;transcript_id=XM_006529408.2;extra_copy_number=0
CM058241.1	Liftoff	exon	128970091	128970109	.	-	.	ID=exon-XM_006529408.2-3;Parent=rna-XM_006529408.2;Dbxref=GeneID:226409,GenBank:XM_006529408.2,MGI:MGI:1918362;gbkey=mRNA;gene=Zranb3;product=zinc finger%2C RAN-binding domain containing 3%2C transcript variant X1;transcript_id=XM_006529408.2;extra_copy_number=0
CM058241.1	Liftoff	exon	129004975	129005142	.	-	.	ID=exon-XM_006529408.2-2;Parent=rna-XM_006529408.2;Dbxref=GeneID:226409,GenBank:XM_006529408.2,MGI:MGI:1918362;gbkey=mRNA;gene=Zranb3;product=zinc finger%2C RAN-binding domain containing 3%2C transcript variant X1;transcript_id=XM_006529408.2;extra_copy_number=0
CM058241.1	Liftoff	exon	129016102	129016196	.	-	.	ID=exon-XM_006529408.2-1;Parent=rna-XM_006529408.2;Dbxref=GeneID:226409,GenBank:XM_006529408.2,MGI:MGI:1918362;gbkey=mRNA;gene=Zranb3;product=zinc finger%2C RAN-binding domain containing 3%2C transcript variant X1;transcript_id=XM_006529408.2;extra_copy_number=0
CM058241.1	Liftoff	CDS	128867070	128867168	.	-	.	ID=cds-XP_006529471.1;Parent=rna-XM_006529408.2;Dbxref=GeneID:226409,GenBank:XP_006529471.1,MGI:MGI:1918362;Name=XP_006529471.1;gbkey=CDS;gene=Zranb3;product=DNA annealing helicase and endonuclease ZRANB3 isoform X1;protein_id=XP_006529471.1;extra_copy_number=0
CM058241.1	Liftoff	CDS	128868640	128868771	.	-	.	ID=cds-XP_006529471.1;Parent=rna-XM_006529408.2;Dbxref=GeneID:226409,GenBank:XP_006529471.1,MGI:MGI:1918362;Name=XP_006529471.1;gbkey=CDS;gene=Zranb3;product=DNA annealing helicase and endonuclease ZRANB3 isoform X1;protein_id=XP_006529471.1;extra_copy_number=0
CM058241.1	Liftoff	CDS	128871813	128872203	.	-	.	ID=cds-XP_006529471.1;Parent=rna-XM_006529408.2;Dbxref=GeneID:226409,GenBank:XP_006529471.1,MGI:MGI:1918362;Name=XP_006529471.1;gbkey=CDS;gene=Zranb3;product=DNA annealing helicase and endonuclease ZRANB3 isoform X1;protein_id=XP_006529471.1;extra_copy_number=0
CM058241.1	Liftoff	CDS	128872862	128872972	.	-	.	ID=cds-XP_006529471.1;Parent=rna-XM_006529408.2;Dbxref=GeneID:226409,GenBank:XP_006529471.1,MGI:MGI:1918362;Name=XP_006529471.1;gbkey=CDS;gene=Zranb3;product=DNA annealing helicase and endonuclease ZRANB3 isoform X1;protein_id=XP_006529471.1;extra_copy_number=0
CM058241.1	Liftoff	CDS	128875864	128876006	.	-	.	ID=cds-XP_006529471.1;Parent=rna-XM_006529408.2;Dbxref=GeneID:226409,GenBank:XP_006529471.1,MGI:MGI:1918362;Name=XP_006529471.1;gbkey=CDS;gene=Zranb3;product=DNA annealing helicase and endonuclease ZRANB3 isoform X1;protein_id=XP_006529471.1;extra_copy_number=0
CM058241.1	Liftoff	CDS	128877166	128877267	.	-	.	ID=cds-XP_006529471.1;Parent=rna-XM_006529408.2;Dbxref=GeneID:226409,GenBank:XP_006529471.1,MGI:MGI:1918362;Name=XP_006529471.1;gbkey=CDS;gene=Zranb3;product=DNA annealing helicase and endonuclease ZRANB3 isoform X1;protein_id=XP_006529471.1;extra_copy_number=0
CM058241.1	Liftoff	CDS	128879981	128880072	.	-	.	ID=cds-XP_006529471.1;Parent=rna-XM_006529408.2;Dbxref=GeneID:226409,GenBank:XP_006529471.1,MGI:MGI:1918362;Name=XP_006529471.1;gbkey=CDS;gene=Zranb3;product=DNA annealing helicase and endonuclease ZRANB3 isoform X1;protein_id=XP_006529471.1;extra_copy_number=0
CM058241.1	Liftoff	CDS	128882483	128882623	.	-	.	ID=cds-XP_006529471.1;Parent=rna-XM_006529408.2;Dbxref=GeneID:226409,GenBank:XP_006529471.1,MGI:MGI:1918362;Name=XP_006529471.1;gbkey=CDS;gene=Zranb3;product=DNA annealing helicase and endonuclease ZRANB3 isoform X1;protein_id=XP_006529471.1;extra_copy_number=0
CM058241.1	Liftoff	CDS	128885047	128885244	.	-	.	ID=cds-XP_006529471.1;Parent=rna-XM_006529408.2;Dbxref=GeneID:226409,GenBank:XP_006529471.1,MGI:MGI:1918362;Name=XP_006529471.1;gbkey=CDS;gene=Zranb3;product=DNA annealing helicase and endonuclease ZRANB3 isoform X1;protein_id=XP_006529471.1;extra_copy_number=0
CM058241.1	Liftoff	CDS	128888239	128888644	.	-	.	ID=cds-XP_006529471.1;Parent=rna-XM_006529408.2;Dbxref=GeneID:226409,GenBank:XP_006529471.1,MGI:MGI:1918362;Name=XP_006529471.1;gbkey=CDS;gene=Zranb3;product=DNA annealing helicase and endonuclease ZRANB3 isoform X1;protein_id=XP_006529471.1;extra_copy_number=0
CM058241.1	Liftoff	CDS	128900101	128900250	.	-	.	ID=cds-XP_006529471.1;Parent=rna-XM_006529408.2;Dbxref=GeneID:226409,GenBank:XP_006529471.1,MGI:MGI:1918362;Name=XP_006529471.1;gbkey=CDS;gene=Zranb3;product=DNA annealing helicase and endonuclease ZRANB3 isoform X1;protein_id=XP_006529471.1;extra_copy_number=0
CM058241.1	Liftoff	CDS	128904904	128905083	.	-	.	ID=cds-XP_006529471.1;Parent=rna-XM_006529408.2;Dbxref=GeneID:226409,GenBank:XP_006529471.1,MGI:MGI:1918362;Name=XP_006529471.1;gbkey=CDS;gene=Zranb3;product=DNA annealing helicase and endonuclease ZRANB3 isoform X1;protein_id=XP_006529471.1;extra_copy_number=0
CM058241.1	Liftoff	CDS	128908957	128909076	.	-	.	ID=cds-XP_006529471.1;Parent=rna-XM_006529408.2;Dbxref=GeneID:226409,GenBank:XP_006529471.1,MGI:MGI:1918362;Name=XP_006529471.1;gbkey=CDS;gene=Zranb3;product=DNA annealing helicase and endonuclease ZRANB3 isoform X1;protein_id=XP_006529471.1;extra_copy_number=0
CM058241.1	Liftoff	CDS	128911445	128911564	.	-	.	ID=cds-XP_006529471.1;Parent=rna-XM_006529408.2;Dbxref=GeneID:226409,GenBank:XP_006529471.1,MGI:MGI:1918362;Name=XP_006529471.1;gbkey=CDS;gene=Zranb3;product=DNA annealing helicase and endonuclease ZRANB3 isoform X1;protein_id=XP_006529471.1;extra_copy_number=0
CM058241.1	Liftoff	CDS	128928151	128928267	.	-	.	ID=cds-XP_006529471.1;Parent=rna-XM_006529408.2;Dbxref=GeneID:226409,GenBank:XP_006529471.1,MGI:MGI:1918362;Name=XP_006529471.1;gbkey=CDS;gene=Zranb3;product=DNA annealing helicase and endonuclease ZRANB3 isoform X1;protein_id=XP_006529471.1;extra_copy_number=0
CM058241.1	Liftoff	CDS	128929666	128929837	.	-	.	ID=cds-XP_006529471.1;Parent=rna-XM_006529408.2;Dbxref=GeneID:226409,GenBank:XP_006529471.1,MGI:MGI:1918362;Name=XP_006529471.1;gbkey=CDS;gene=Zranb3;product=DNA annealing helicase and endonuclease ZRANB3 isoform X1;protein_id=XP_006529471.1;extra_copy_number=0
CM058241.1	Liftoff	CDS	128944957	128945042	.	-	.	ID=cds-XP_006529471.1;Parent=rna-XM_006529408.2;Dbxref=GeneID:226409,GenBank:XP_006529471.1,MGI:MGI:1918362;Name=XP_006529471.1;gbkey=CDS;gene=Zranb3;product=DNA annealing helicase and endonuclease ZRANB3 isoform X1;protein_id=XP_006529471.1;extra_copy_number=0
CM058241.1	Liftoff	CDS	128948506	128948737	.	-	.	ID=cds-XP_006529471.1;Parent=rna-XM_006529408.2;Dbxref=GeneID:226409,GenBank:XP_006529471.1,MGI:MGI:1918362;Name=XP_006529471.1;gbkey=CDS;gene=Zranb3;product=DNA annealing helicase and endonuclease ZRANB3 isoform X1;protein_id=XP_006529471.1;extra_copy_number=0
CM058241.1	Liftoff	CDS	128952926	128953104	.	-	.	ID=cds-XP_006529471.1;Parent=rna-XM_006529408.2;Dbxref=GeneID:226409,GenBank:XP_006529471.1,MGI:MGI:1918362;Name=XP_006529471.1;gbkey=CDS;gene=Zranb3;product=DNA annealing helicase and endonuclease ZRANB3 isoform X1;protein_id=XP_006529471.1;extra_copy_number=0
CM058241.1	Liftoff	CDS	128970091	128970109	.	-	.	ID=cds-XP_006529471.1;Parent=rna-XM_006529408.2;Dbxref=GeneID:226409,GenBank:XP_006529471.1,MGI:MGI:1918362;Name=XP_006529471.1;gbkey=CDS;gene=Zranb3;product=DNA annealing helicase and endonuclease ZRANB3 isoform X1;protein_id=XP_006529471.1;extra_copy_number=0
CM058241.1	Liftoff	CDS	129004975	129005142	.	-	.	ID=cds-XP_006529471.1;Parent=rna-XM_006529408.2;Dbxref=GeneID:226409,GenBank:XP_006529471.1,MGI:MGI:1918362;Name=XP_006529471.1;gbkey=CDS;gene=Zranb3;product=DNA annealing helicase and endonuclease ZRANB3 isoform X1;protein_id=XP_006529471.1;extra_copy_number=0
CM058241.1	Liftoff	CDS	129016102	129016106	.	-	.	ID=cds-XP_006529471.1;Parent=rna-XM_006529408.2;Dbxref=GeneID:226409,GenBank:XP_006529471.1,MGI:MGI:1918362;Name=XP_006529471.1;gbkey=CDS;gene=Zranb3;product=DNA annealing helicase and endonuclease ZRANB3 isoform X1;protein_id=XP_006529471.1;extra_copy_number=0
CM058241.1	Liftoff	mRNA	128866287	129016093	.	-	.	ID=rna-XM_006529409.1;Parent=gene-Zranb3;Dbxref=GeneID:226409,GenBank:XM_006529409.1,MGI:MGI:1918362;Name=XM_006529409.1;gbkey=mRNA;gene=Zranb3;model_evidence=Supporting evidence includes similarity to: 2 mRNAs%2C 34 ESTs%2C 3 Proteins%2C 160 long SRA reads%2C and 100%25 coverage of the annotated genomic feature by RNAseq alignments%2C including 9 samples with support for all annotated introns;product=zinc finger%2C RAN-binding domain containing 3%2C transcript variant X2;transcript_id=XM_006529409.1;matches_ref_protein=True;valid_ORF=True;extra_copy_number=0
CM058241.1	Liftoff	exon	128866287	128867168	.	-	.	ID=exon-XM_006529409.1-22;Parent=rna-XM_006529409.1;Dbxref=GeneID:226409,GenBank:XM_006529409.1,MGI:MGI:1918362;gbkey=mRNA;gene=Zranb3;product=zinc finger%2C RAN-binding domain containing 3%2C transcript variant X2;transcript_id=XM_006529409.1;extra_copy_number=0
CM058241.1	Liftoff	exon	128868640	128868771	.	-	.	ID=exon-XM_006529409.1-21;Parent=rna-XM_006529409.1;Dbxref=GeneID:226409,GenBank:XM_006529409.1,MGI:MGI:1918362;gbkey=mRNA;gene=Zranb3;product=zinc finger%2C RAN-binding domain containing 3%2C transcript variant X2;transcript_id=XM_006529409.1;extra_copy_number=0
CM058241.1	Liftoff	exon	128871813	128872203	.	-	.	ID=exon-XM_006529409.1-20;Parent=rna-XM_006529409.1;Dbxref=GeneID:226409,GenBank:XM_006529409.1,MGI:MGI:1918362;gbkey=mRNA;gene=Zranb3;product=zinc finger%2C RAN-binding domain containing 3%2C transcript variant X2;transcript_id=XM_006529409.1;extra_copy_number=0
CM058241.1	Liftoff	exon	128872862	128872972	.	-	.	ID=exon-XM_006529409.1-19;Parent=rna-XM_006529409.1;Dbxref=GeneID:226409,GenBank:XM_006529409.1,MGI:MGI:1918362;gbkey=mRNA;gene=Zranb3;product=zinc finger%2C RAN-binding domain containing 3%2C transcript variant X2;transcript_id=XM_006529409.1;extra_copy_number=0
CM058241.1	Liftoff	exon	128875864	128876006	.	-	.	ID=exon-XM_006529409.1-18;Parent=rna-XM_006529409.1;Dbxref=GeneID:226409,GenBank:XM_006529409.1,MGI:MGI:1918362;gbkey=mRNA;gene=Zranb3;product=zinc finger%2C RAN-binding domain containing 3%2C transcript variant X2;transcript_id=XM_006529409.1;extra_copy_number=0
CM058241.1	Liftoff	exon	128877166	128877267	.	-	.	ID=exon-XM_006529409.1-17;Parent=rna-XM_006529409.1;Dbxref=GeneID:226409,GenBank:XM_006529409.1,MGI:MGI:1918362;gbkey=mRNA;gene=Zranb3;product=zinc finger%2C RAN-binding domain containing 3%2C transcript variant X2;transcript_id=XM_006529409.1;extra_copy_number=0
CM058241.1	Liftoff	exon	128879981	128880072	.	-	.	ID=exon-XM_006529409.1-16;Parent=rna-XM_006529409.1;Dbxref=GeneID:226409,GenBank:XM_006529409.1,MGI:MGI:1918362;gbkey=mRNA;gene=Zranb3;product=zinc finger%2C RAN-binding domain containing 3%2C transcript variant X2;transcript_id=XM_006529409.1;extra_copy_number=0
CM058241.1	Liftoff	exon	128882483	128882623	.	-	.	ID=exon-XM_006529409.1-15;Parent=rna-XM_006529409.1;Dbxref=GeneID:226409,GenBank:XM_006529409.1,MGI:MGI:1918362;gbkey=mRNA;gene=Zranb3;product=zinc finger%2C RAN-binding domain containing 3%2C transcript variant X2;transcript_id=XM_006529409.1;extra_copy_number=0
CM058241.1	Liftoff	exon	128885047	128885244	.	-	.	ID=exon-XM_006529409.1-14;Parent=rna-XM_006529409.1;Dbxref=GeneID:226409,GenBank:XM_006529409.1,MGI:MGI:1918362;gbkey=mRNA;gene=Zranb3;product=zinc finger%2C RAN-binding domain containing 3%2C transcript variant X2;transcript_id=XM_006529409.1;extra_copy_number=0
CM058241.1	Liftoff	exon	128888239	128888644	.	-	.	ID=exon-XM_006529409.1-13;Parent=rna-XM_006529409.1;Dbxref=GeneID:226409,GenBank:XM_006529409.1,MGI:MGI:1918362;gbkey=mRNA;gene=Zranb3;product=zinc finger%2C RAN-binding domain containing 3%2C transcript variant X2;transcript_id=XM_006529409.1;extra_copy_number=0
CM058241.1	Liftoff	exon	128900101	128900250	.	-	.	ID=exon-XM_006529409.1-12;Parent=rna-XM_006529409.1;Dbxref=GeneID:226409,GenBank:XM_006529409.1,MGI:MGI:1918362;gbkey=mRNA;gene=Zranb3;product=zinc finger%2C RAN-binding domain containing 3%2C transcript variant X2;transcript_id=XM_006529409.1;extra_copy_number=0
CM058241.1	Liftoff	exon	128904904	128905083	.	-	.	ID=exon-XM_006529409.1-11;Parent=rna-XM_006529409.1;Dbxref=GeneID:226409,GenBank:XM_006529409.1,MGI:MGI:1918362;gbkey=mRNA;gene=Zranb3;product=zinc finger%2C RAN-binding domain containing 3%2C transcript variant X2;transcript_id=XM_006529409.1;extra_copy_number=0
CM058241.1	Liftoff	exon	128908957	128909076	.	-	.	ID=exon-XM_006529409.1-10;Parent=rna-XM_006529409.1;Dbxref=GeneID:226409,GenBank:XM_006529409.1,MGI:MGI:1918362;gbkey=mRNA;gene=Zranb3;product=zinc finger%2C RAN-binding domain containing 3%2C transcript variant X2;transcript_id=XM_006529409.1;extra_copy_number=0
CM058241.1	Liftoff	exon	128911445	128911564	.	-	.	ID=exon-XM_006529409.1-9;Parent=rna-XM_006529409.1;Dbxref=GeneID:226409,GenBank:XM_006529409.1,MGI:MGI:1918362;gbkey=mRNA;gene=Zranb3;product=zinc finger%2C RAN-binding domain containing 3%2C transcript variant X2;transcript_id=XM_006529409.1;extra_copy_number=0
CM058241.1	Liftoff	exon	128928151	128928267	.	-	.	ID=exon-XM_006529409.1-8;Parent=rna-XM_006529409.1;Dbxref=GeneID:226409,GenBank:XM_006529409.1,MGI:MGI:1918362;gbkey=mRNA;gene=Zranb3;product=zinc finger%2C RAN-binding domain containing 3%2C transcript variant X2;transcript_id=XM_006529409.1;extra_copy_number=0
CM058241.1	Liftoff	exon	128929666	128929837	.	-	.	ID=exon-XM_006529409.1-7;Parent=rna-XM_006529409.1;Dbxref=GeneID:226409,GenBank:XM_006529409.1,MGI:MGI:1918362;gbkey=mRNA;gene=Zranb3;product=zinc finger%2C RAN-binding domain containing 3%2C transcript variant X2;transcript_id=XM_006529409.1;extra_copy_number=0
CM058241.1	Liftoff	exon	128944957	128945042	.	-	.	ID=exon-XM_006529409.1-6;Parent=rna-XM_006529409.1;Dbxref=GeneID:226409,GenBank:XM_006529409.1,MGI:MGI:1918362;gbkey=mRNA;gene=Zranb3;product=zinc finger%2C RAN-binding domain containing 3%2C transcript variant X2;transcript_id=XM_006529409.1;extra_copy_number=0
CM058241.1	Liftoff	exon	128948506	128948737	.	-	.	ID=exon-XM_006529409.1-5;Parent=rna-XM_006529409.1;Dbxref=GeneID:226409,GenBank:XM_006529409.1,MGI:MGI:1918362;gbkey=mRNA;gene=Zranb3;product=zinc finger%2C RAN-binding domain containing 3%2C transcript variant X2;transcript_id=XM_006529409.1;extra_copy_number=0
CM058241.1	Liftoff	exon	128952926	128953104	.	-	.	ID=exon-XM_006529409.1-4;Parent=rna-XM_006529409.1;Dbxref=GeneID:226409,GenBank:XM_006529409.1,MGI:MGI:1918362;gbkey=mRNA;gene=Zranb3;product=zinc finger%2C RAN-binding domain containing 3%2C transcript variant X2;transcript_id=XM_006529409.1;extra_copy_number=0
CM058241.1	Liftoff	exon	128970091	128970109	.	-	.	ID=exon-XM_006529409.1-3;Parent=rna-XM_006529409.1;Dbxref=GeneID:226409,GenBank:XM_006529409.1,MGI:MGI:1918362;gbkey=mRNA;gene=Zranb3;product=zinc finger%2C RAN-binding domain containing 3%2C transcript variant X2;transcript_id=XM_006529409.1;extra_copy_number=0
CM058241.1	Liftoff	exon	129004975	129005142	.	-	.	ID=exon-XM_006529409.1-2;Parent=rna-XM_006529409.1;Dbxref=GeneID:226409,GenBank:XM_006529409.1,MGI:MGI:1918362;gbkey=mRNA;gene=Zranb3;product=zinc finger%2C RAN-binding domain containing 3%2C transcript variant X2;transcript_id=XM_006529409.1;extra_copy_number=0
CM058241.1	Liftoff	exon	129015387	129016093	.	-	.	ID=exon-XM_006529409.1-1;Parent=rna-XM_006529409.1;Dbxref=GeneID:226409,GenBank:XM_006529409.1,MGI:MGI:1918362;gbkey=mRNA;gene=Zranb3;product=zinc finger%2C RAN-binding domain containing 3%2C transcript variant X2;transcript_id=XM_006529409.1;extra_copy_number=0
CM058241.1	Liftoff	CDS	128867070	128867168	.	-	.	ID=cds-XP_006529472.1;Parent=rna-XM_006529409.1;Dbxref=GeneID:226409,GenBank:XP_006529472.1,MGI:MGI:1918362;Name=XP_006529472.1;gbkey=CDS;gene=Zranb3;product=DNA annealing helicase and endonuclease ZRANB3 isoform X2;protein_id=XP_006529472.1;extra_copy_number=0
CM058241.1	Liftoff	CDS	128868640	128868771	.	-	.	ID=cds-XP_006529472.1;Parent=rna-XM_006529409.1;Dbxref=GeneID:226409,GenBank:XP_006529472.1,MGI:MGI:1918362;Name=XP_006529472.1;gbkey=CDS;gene=Zranb3;product=DNA annealing helicase and endonuclease ZRANB3 isoform X2;protein_id=XP_006529472.1;extra_copy_number=0
CM058241.1	Liftoff	CDS	128871813	128872203	.	-	.	ID=cds-XP_006529472.1;Parent=rna-XM_006529409.1;Dbxref=GeneID:226409,GenBank:XP_006529472.1,MGI:MGI:1918362;Name=XP_006529472.1;gbkey=CDS;gene=Zranb3;product=DNA annealing helicase and endonuclease ZRANB3 isoform X2;protein_id=XP_006529472.1;extra_copy_number=0
CM058241.1	Liftoff	CDS	128872862	128872972	.	-	.	ID=cds-XP_006529472.1;Parent=rna-XM_006529409.1;Dbxref=GeneID:226409,GenBank:XP_006529472.1,MGI:MGI:1918362;Name=XP_006529472.1;gbkey=CDS;gene=Zranb3;product=DNA annealing helicase and endonuclease ZRANB3 isoform X2;protein_id=XP_006529472.1;extra_copy_number=0
CM058241.1	Liftoff	CDS	128875864	128876006	.	-	.	ID=cds-XP_006529472.1;Parent=rna-XM_006529409.1;Dbxref=GeneID:226409,GenBank:XP_006529472.1,MGI:MGI:1918362;Name=XP_006529472.1;gbkey=CDS;gene=Zranb3;product=DNA annealing helicase and endonuclease ZRANB3 isoform X2;protein_id=XP_006529472.1;extra_copy_number=0
CM058241.1	Liftoff	CDS	128877166	128877267	.	-	.	ID=cds-XP_006529472.1;Parent=rna-XM_006529409.1;Dbxref=GeneID:226409,GenBank:XP_006529472.1,MGI:MGI:1918362;Name=XP_006529472.1;gbkey=CDS;gene=Zranb3;product=DNA annealing helicase and endonuclease ZRANB3 isoform X2;protein_id=XP_006529472.1;extra_copy_number=0
CM058241.1	Liftoff	CDS	128879981	128880072	.	-	.	ID=cds-XP_006529472.1;Parent=rna-XM_006529409.1;Dbxref=GeneID:226409,GenBank:XP_006529472.1,MGI:MGI:1918362;Name=XP_006529472.1;gbkey=CDS;gene=Zranb3;product=DNA annealing helicase and endonuclease ZRANB3 isoform X2;protein_id=XP_006529472.1;extra_copy_number=0
CM058241.1	Liftoff	CDS	128882483	128882623	.	-	.	ID=cds-XP_006529472.1;Parent=rna-XM_006529409.1;Dbxref=GeneID:226409,GenBank:XP_006529472.1,MGI:MGI:1918362;Name=XP_006529472.1;gbkey=CDS;gene=Zranb3;product=DNA annealing helicase and endonuclease ZRANB3 isoform X2;protein_id=XP_006529472.1;extra_copy_number=0
CM058241.1	Liftoff	CDS	128885047	128885244	.	-	.	ID=cds-XP_006529472.1;Parent=rna-XM_006529409.1;Dbxref=GeneID:226409,GenBank:XP_006529472.1,MGI:MGI:1918362;Name=XP_006529472.1;gbkey=CDS;gene=Zranb3;product=DNA annealing helicase and endonuclease ZRANB3 isoform X2;protein_id=XP_006529472.1;extra_copy_number=0
CM058241.1	Liftoff	CDS	128888239	128888644	.	-	.	ID=cds-XP_006529472.1;Parent=rna-XM_006529409.1;Dbxref=GeneID:226409,GenBank:XP_006529472.1,MGI:MGI:1918362;Name=XP_006529472.1;gbkey=CDS;gene=Zranb3;product=DNA annealing helicase and endonuclease ZRANB3 isoform X2;protein_id=XP_006529472.1;extra_copy_number=0
CM058241.1	Liftoff	CDS	128900101	128900250	.	-	.	ID=cds-XP_006529472.1;Parent=rna-XM_006529409.1;Dbxref=GeneID:226409,GenBank:XP_006529472.1,MGI:MGI:1918362;Name=XP_006529472.1;gbkey=CDS;gene=Zranb3;product=DNA annealing helicase and endonuclease ZRANB3 isoform X2;protein_id=XP_006529472.1;extra_copy_number=0
CM058241.1	Liftoff	CDS	128904904	128905083	.	-	.	ID=cds-XP_006529472.1;Parent=rna-XM_006529409.1;Dbxref=GeneID:226409,GenBank:XP_006529472.1,MGI:MGI:1918362;Name=XP_006529472.1;gbkey=CDS;gene=Zranb3;product=DNA annealing helicase and endonuclease ZRANB3 isoform X2;protein_id=XP_006529472.1;extra_copy_number=0
CM058241.1	Liftoff	CDS	128908957	128909076	.	-	.	ID=cds-XP_006529472.1;Parent=rna-XM_006529409.1;Dbxref=GeneID:226409,GenBank:XP_006529472.1,MGI:MGI:1918362;Name=XP_006529472.1;gbkey=CDS;gene=Zranb3;product=DNA annealing helicase and endonuclease ZRANB3 isoform X2;protein_id=XP_006529472.1;extra_copy_number=0
CM058241.1	Liftoff	CDS	128911445	128911564	.	-	.	ID=cds-XP_006529472.1;Parent=rna-XM_006529409.1;Dbxref=GeneID:226409,GenBank:XP_006529472.1,MGI:MGI:1918362;Name=XP_006529472.1;gbkey=CDS;gene=Zranb3;product=DNA annealing helicase and endonuclease ZRANB3 isoform X2;protein_id=XP_006529472.1;extra_copy_number=0
CM058241.1	Liftoff	CDS	128928151	128928267	.	-	.	ID=cds-XP_006529472.1;Parent=rna-XM_006529409.1;Dbxref=GeneID:226409,GenBank:XP_006529472.1,MGI:MGI:1918362;Name=XP_006529472.1;gbkey=CDS;gene=Zranb3;product=DNA annealing helicase and endonuclease ZRANB3 isoform X2;protein_id=XP_006529472.1;extra_copy_number=0
CM058241.1	Liftoff	CDS	128929666	128929837	.	-	.	ID=cds-XP_006529472.1;Parent=rna-XM_006529409.1;Dbxref=GeneID:226409,GenBank:XP_006529472.1,MGI:MGI:1918362;Name=XP_006529472.1;gbkey=CDS;gene=Zranb3;product=DNA annealing helicase and endonuclease ZRANB3 isoform X2;protein_id=XP_006529472.1;extra_copy_number=0
CM058241.1	Liftoff	CDS	128944957	128945042	.	-	.	ID=cds-XP_006529472.1;Parent=rna-XM_006529409.1;Dbxref=GeneID:226409,GenBank:XP_006529472.1,MGI:MGI:1918362;Name=XP_006529472.1;gbkey=CDS;gene=Zranb3;product=DNA annealing helicase and endonuclease ZRANB3 isoform X2;protein_id=XP_006529472.1;extra_copy_number=0
CM058241.1	Liftoff	CDS	128948506	128948737	.	-	.	ID=cds-XP_006529472.1;Parent=rna-XM_006529409.1;Dbxref=GeneID:226409,GenBank:XP_006529472.1,MGI:MGI:1918362;Name=XP_006529472.1;gbkey=CDS;gene=Zranb3;product=DNA annealing helicase and endonuclease ZRANB3 isoform X2;protein_id=XP_006529472.1;extra_copy_number=0
CM058241.1	Liftoff	CDS	128952926	128953104	.	-	.	ID=cds-XP_006529472.1;Parent=rna-XM_006529409.1;Dbxref=GeneID:226409,GenBank:XP_006529472.1,MGI:MGI:1918362;Name=XP_006529472.1;gbkey=CDS;gene=Zranb3;product=DNA annealing helicase and endonuclease ZRANB3 isoform X2;protein_id=XP_006529472.1;extra_copy_number=0
CM058241.1	Liftoff	CDS	128970091	128970109	.	-	.	ID=cds-XP_006529472.1;Parent=rna-XM_006529409.1;Dbxref=GeneID:226409,GenBank:XP_006529472.1,MGI:MGI:1918362;Name=XP_006529472.1;gbkey=CDS;gene=Zranb3;product=DNA annealing helicase and endonuclease ZRANB3 isoform X2;protein_id=XP_006529472.1;extra_copy_number=0
CM058241.1	Liftoff	CDS	129004975	129005135	.	-	.	ID=cds-XP_006529472.1;Parent=rna-XM_006529409.1;Dbxref=GeneID:226409,GenBank:XP_006529472.1,MGI:MGI:1918362;Name=XP_006529472.1;gbkey=CDS;gene=Zranb3;product=DNA annealing helicase and endonuclease ZRANB3 isoform X2;protein_id=XP_006529472.1;extra_copy_number=0
CM058241.1	Liftoff	mRNA	128866287	129016180	.	-	.	ID=rna-XM_006529410.2;Parent=gene-Zranb3;Dbxref=GeneID:226409,GenBank:XM_006529410.2,MGI:MGI:1918362;Name=XM_006529410.2;gbkey=mRNA;gene=Zranb3;model_evidence=Supporting evidence includes similarity to: 24 ESTs%2C 3 Proteins%2C 149 long SRA reads%2C and 99%25 coverage of the annotated genomic feature by RNAseq alignments%2C including 9 samples with support for all annotated introns;product=zinc finger%2C RAN-binding domain containing 3%2C transcript variant X3;transcript_id=XM_006529410.2;matches_ref_protein=True;valid_ORF=True;extra_copy_number=0
CM058241.1	Liftoff	exon	128866287	128867168	.	-	.	ID=exon-XM_006529410.2-22;Parent=rna-XM_006529410.2;Dbxref=GeneID:226409,GenBank:XM_006529410.2,MGI:MGI:1918362;gbkey=mRNA;gene=Zranb3;product=zinc finger%2C RAN-binding domain containing 3%2C transcript variant X3;transcript_id=XM_006529410.2;extra_copy_number=0
CM058241.1	Liftoff	exon	128868640	128868771	.	-	.	ID=exon-XM_006529410.2-21;Parent=rna-XM_006529410.2;Dbxref=GeneID:226409,GenBank:XM_006529410.2,MGI:MGI:1918362;gbkey=mRNA;gene=Zranb3;product=zinc finger%2C RAN-binding domain containing 3%2C transcript variant X3;transcript_id=XM_006529410.2;extra_copy_number=0
CM058241.1	Liftoff	exon	128871813	128872203	.	-	.	ID=exon-XM_006529410.2-20;Parent=rna-XM_006529410.2;Dbxref=GeneID:226409,GenBank:XM_006529410.2,MGI:MGI:1918362;gbkey=mRNA;gene=Zranb3;product=zinc finger%2C RAN-binding domain containing 3%2C transcript variant X3;transcript_id=XM_006529410.2;extra_copy_number=0
CM058241.1	Liftoff	exon	128872862	128872972	.	-	.	ID=exon-XM_006529410.2-19;Parent=rna-XM_006529410.2;Dbxref=GeneID:226409,GenBank:XM_006529410.2,MGI:MGI:1918362;gbkey=mRNA;gene=Zranb3;product=zinc finger%2C RAN-binding domain containing 3%2C transcript variant X3;transcript_id=XM_006529410.2;extra_copy_number=0
CM058241.1	Liftoff	exon	128875864	128876006	.	-	.	ID=exon-XM_006529410.2-18;Parent=rna-XM_006529410.2;Dbxref=GeneID:226409,GenBank:XM_006529410.2,MGI:MGI:1918362;gbkey=mRNA;gene=Zranb3;product=zinc finger%2C RAN-binding domain containing 3%2C transcript variant X3;transcript_id=XM_006529410.2;extra_copy_number=0
CM058241.1	Liftoff	exon	128877166	128877267	.	-	.	ID=exon-XM_006529410.2-17;Parent=rna-XM_006529410.2;Dbxref=GeneID:226409,GenBank:XM_006529410.2,MGI:MGI:1918362;gbkey=mRNA;gene=Zranb3;product=zinc finger%2C RAN-binding domain containing 3%2C transcript variant X3;transcript_id=XM_006529410.2;extra_copy_number=0
CM058241.1	Liftoff	exon	128879981	128880072	.	-	.	ID=exon-XM_006529410.2-16;Parent=rna-XM_006529410.2;Dbxref=GeneID:226409,GenBank:XM_006529410.2,MGI:MGI:1918362;gbkey=mRNA;gene=Zranb3;product=zinc finger%2C RAN-binding domain containing 3%2C transcript variant X3;transcript_id=XM_006529410.2;extra_copy_number=0
CM058241.1	Liftoff	exon	128882483	128882623	.	-	.	ID=exon-XM_006529410.2-15;Parent=rna-XM_006529410.2;Dbxref=GeneID:226409,GenBank:XM_006529410.2,MGI:MGI:1918362;gbkey=mRNA;gene=Zranb3;product=zinc finger%2C RAN-binding domain containing 3%2C transcript variant X3;transcript_id=XM_006529410.2;extra_copy_number=0
CM058241.1	Liftoff	exon	128885047	128885244	.	-	.	ID=exon-XM_006529410.2-14;Parent=rna-XM_006529410.2;Dbxref=GeneID:226409,GenBank:XM_006529410.2,MGI:MGI:1918362;gbkey=mRNA;gene=Zranb3;product=zinc finger%2C RAN-binding domain containing 3%2C transcript variant X3;transcript_id=XM_006529410.2;extra_copy_number=0
CM058241.1	Liftoff	exon	128888239	128888644	.	-	.	ID=exon-XM_006529410.2-13;Parent=rna-XM_006529410.2;Dbxref=GeneID:226409,GenBank:XM_006529410.2,MGI:MGI:1918362;gbkey=mRNA;gene=Zranb3;product=zinc finger%2C RAN-binding domain containing 3%2C transcript variant X3;transcript_id=XM_006529410.2;extra_copy_number=0
CM058241.1	Liftoff	exon	128900101	128900250	.	-	.	ID=exon-XM_006529410.2-12;Parent=rna-XM_006529410.2;Dbxref=GeneID:226409,GenBank:XM_006529410.2,MGI:MGI:1918362;gbkey=mRNA;gene=Zranb3;product=zinc finger%2C RAN-binding domain containing 3%2C transcript variant X3;transcript_id=XM_006529410.2;extra_copy_number=0
CM058241.1	Liftoff	exon	128904904	128905083	.	-	.	ID=exon-XM_006529410.2-11;Parent=rna-XM_006529410.2;Dbxref=GeneID:226409,GenBank:XM_006529410.2,MGI:MGI:1918362;gbkey=mRNA;gene=Zranb3;product=zinc finger%2C RAN-binding domain containing 3%2C transcript variant X3;transcript_id=XM_006529410.2;extra_copy_number=0
CM058241.1	Liftoff	exon	128908957	128909076	.	-	.	ID=exon-XM_006529410.2-10;Parent=rna-XM_006529410.2;Dbxref=GeneID:226409,GenBank:XM_006529410.2,MGI:MGI:1918362;gbkey=mRNA;gene=Zranb3;product=zinc finger%2C RAN-binding domain containing 3%2C transcript variant X3;transcript_id=XM_006529410.2;extra_copy_number=0
CM058241.1	Liftoff	exon	128911445	128911564	.	-	.	ID=exon-XM_006529410.2-9;Parent=rna-XM_006529410.2;Dbxref=GeneID:226409,GenBank:XM_006529410.2,MGI:MGI:1918362;gbkey=mRNA;gene=Zranb3;product=zinc finger%2C RAN-binding domain containing 3%2C transcript variant X3;transcript_id=XM_006529410.2;extra_copy_number=0
CM058241.1	Liftoff	exon	128928151	128928267	.	-	.	ID=exon-XM_006529410.2-8;Parent=rna-XM_006529410.2;Dbxref=GeneID:226409,GenBank:XM_006529410.2,MGI:MGI:1918362;gbkey=mRNA;gene=Zranb3;product=zinc finger%2C RAN-binding domain containing 3%2C transcript variant X3;transcript_id=XM_006529410.2;extra_copy_number=0
CM058241.1	Liftoff	exon	128929666	128929837	.	-	.	ID=exon-XM_006529410.2-7;Parent=rna-XM_006529410.2;Dbxref=GeneID:226409,GenBank:XM_006529410.2,MGI:MGI:1918362;gbkey=mRNA;gene=Zranb3;product=zinc finger%2C RAN-binding domain containing 3%2C transcript variant X3;transcript_id=XM_006529410.2;extra_copy_number=0
CM058241.1	Liftoff	exon	128944957	128945042	.	-	.	ID=exon-XM_006529410.2-6;Parent=rna-XM_006529410.2;Dbxref=GeneID:226409,GenBank:XM_006529410.2,MGI:MGI:1918362;gbkey=mRNA;gene=Zranb3;product=zinc finger%2C RAN-binding domain containing 3%2C transcript variant X3;transcript_id=XM_006529410.2;extra_copy_number=0
CM058241.1	Liftoff	exon	128948506	128948737	.	-	.	ID=exon-XM_006529410.2-5;Parent=rna-XM_006529410.2;Dbxref=GeneID:226409,GenBank:XM_006529410.2,MGI:MGI:1918362;gbkey=mRNA;gene=Zranb3;product=zinc finger%2C RAN-binding domain containing 3%2C transcript variant X3;transcript_id=XM_006529410.2;extra_copy_number=0
CM058241.1	Liftoff	exon	128952926	128953104	.	-	.	ID=exon-XM_006529410.2-4;Parent=rna-XM_006529410.2;Dbxref=GeneID:226409,GenBank:XM_006529410.2,MGI:MGI:1918362;gbkey=mRNA;gene=Zranb3;product=zinc finger%2C RAN-binding domain containing 3%2C transcript variant X3;transcript_id=XM_006529410.2;extra_copy_number=0
CM058241.1	Liftoff	exon	128970091	128970109	.	-	.	ID=exon-XM_006529410.2-3;Parent=rna-XM_006529410.2;Dbxref=GeneID:226409,GenBank:XM_006529410.2,MGI:MGI:1918362;gbkey=mRNA;gene=Zranb3;product=zinc finger%2C RAN-binding domain containing 3%2C transcript variant X3;transcript_id=XM_006529410.2;extra_copy_number=0
CM058241.1	Liftoff	exon	129004975	129005142	.	-	.	ID=exon-XM_006529410.2-2;Parent=rna-XM_006529410.2;Dbxref=GeneID:226409,GenBank:XM_006529410.2,MGI:MGI:1918362;gbkey=mRNA;gene=Zranb3;product=zinc finger%2C RAN-binding domain containing 3%2C transcript variant X3;transcript_id=XM_006529410.2;extra_copy_number=0
CM058241.1	Liftoff	exon	129014908	129016180	.	-	.	ID=exon-XM_006529410.2-1;Parent=rna-XM_006529410.2;Dbxref=GeneID:226409,GenBank:XM_006529410.2,MGI:MGI:1918362;gbkey=mRNA;gene=Zranb3;product=zinc finger%2C RAN-binding domain containing 3%2C transcript variant X3;transcript_id=XM_006529410.2;extra_copy_number=0
CM058241.1	Liftoff	CDS	128867070	128867168	.	-	.	ID=cds-XP_006529473.1;Parent=rna-XM_006529410.2;Dbxref=GeneID:226409,GenBank:XP_006529473.1,MGI:MGI:1918362;Name=XP_006529473.1;gbkey=CDS;gene=Zranb3;product=DNA annealing helicase and endonuclease ZRANB3 isoform X2;protein_id=XP_006529473.1;extra_copy_number=0
CM058241.1	Liftoff	CDS	128868640	128868771	.	-	.	ID=cds-XP_006529473.1;Parent=rna-XM_006529410.2;Dbxref=GeneID:226409,GenBank:XP_006529473.1,MGI:MGI:1918362;Name=XP_006529473.1;gbkey=CDS;gene=Zranb3;product=DNA annealing helicase and endonuclease ZRANB3 isoform X2;protein_id=XP_006529473.1;extra_copy_number=0
CM058241.1	Liftoff	CDS	128871813	128872203	.	-	.	ID=cds-XP_006529473.1;Parent=rna-XM_006529410.2;Dbxref=GeneID:226409,GenBank:XP_006529473.1,MGI:MGI:1918362;Name=XP_006529473.1;gbkey=CDS;gene=Zranb3;product=DNA annealing helicase and endonuclease ZRANB3 isoform X2;protein_id=XP_006529473.1;extra_copy_number=0
CM058241.1	Liftoff	CDS	128872862	128872972	.	-	.	ID=cds-XP_006529473.1;Parent=rna-XM_006529410.2;Dbxref=GeneID:226409,GenBank:XP_006529473.1,MGI:MGI:1918362;Name=XP_006529473.1;gbkey=CDS;gene=Zranb3;product=DNA annealing helicase and endonuclease ZRANB3 isoform X2;protein_id=XP_006529473.1;extra_copy_number=0
CM058241.1	Liftoff	CDS	128875864	128876006	.	-	.	ID=cds-XP_006529473.1;Parent=rna-XM_006529410.2;Dbxref=GeneID:226409,GenBank:XP_006529473.1,MGI:MGI:1918362;Name=XP_006529473.1;gbkey=CDS;gene=Zranb3;product=DNA annealing helicase and endonuclease ZRANB3 isoform X2;protein_id=XP_006529473.1;extra_copy_number=0
CM058241.1	Liftoff	CDS	128877166	128877267	.	-	.	ID=cds-XP_006529473.1;Parent=rna-XM_006529410.2;Dbxref=GeneID:226409,GenBank:XP_006529473.1,MGI:MGI:1918362;Name=XP_006529473.1;gbkey=CDS;gene=Zranb3;product=DNA annealing helicase and endonuclease ZRANB3 isoform X2;protein_id=XP_006529473.1;extra_copy_number=0
CM058241.1	Liftoff	CDS	128879981	128880072	.	-	.	ID=cds-XP_006529473.1;Parent=rna-XM_006529410.2;Dbxref=GeneID:226409,GenBank:XP_006529473.1,MGI:MGI:1918362;Name=XP_006529473.1;gbkey=CDS;gene=Zranb3;product=DNA annealing helicase and endonuclease ZRANB3 isoform X2;protein_id=XP_006529473.1;extra_copy_number=0
CM058241.1	Liftoff	CDS	128882483	128882623	.	-	.	ID=cds-XP_006529473.1;Parent=rna-XM_006529410.2;Dbxref=GeneID:226409,GenBank:XP_006529473.1,MGI:MGI:1918362;Name=XP_006529473.1;gbkey=CDS;gene=Zranb3;product=DNA annealing helicase and endonuclease ZRANB3 isoform X2;protein_id=XP_006529473.1;extra_copy_number=0
CM058241.1	Liftoff	CDS	128885047	128885244	.	-	.	ID=cds-XP_006529473.1;Parent=rna-XM_006529410.2;Dbxref=GeneID:226409,GenBank:XP_006529473.1,MGI:MGI:1918362;Name=XP_006529473.1;gbkey=CDS;gene=Zranb3;product=DNA annealing helicase and endonuclease ZRANB3 isoform X2;protein_id=XP_006529473.1;extra_copy_number=0
CM058241.1	Liftoff	CDS	128888239	128888644	.	-	.	ID=cds-XP_006529473.1;Parent=rna-XM_006529410.2;Dbxref=GeneID:226409,GenBank:XP_006529473.1,MGI:MGI:1918362;Name=XP_006529473.1;gbkey=CDS;gene=Zranb3;product=DNA annealing helicase and endonuclease ZRANB3 isoform X2;protein_id=XP_006529473.1;extra_copy_number=0
CM058241.1	Liftoff	CDS	128900101	128900250	.	-	.	ID=cds-XP_006529473.1;Parent=rna-XM_006529410.2;Dbxref=GeneID:226409,GenBank:XP_006529473.1,MGI:MGI:1918362;Name=XP_006529473.1;gbkey=CDS;gene=Zranb3;product=DNA annealing helicase and endonuclease ZRANB3 isoform X2;protein_id=XP_006529473.1;extra_copy_number=0
CM058241.1	Liftoff	CDS	128904904	128905083	.	-	.	ID=cds-XP_006529473.1;Parent=rna-XM_006529410.2;Dbxref=GeneID:226409,GenBank:XP_006529473.1,MGI:MGI:1918362;Name=XP_006529473.1;gbkey=CDS;gene=Zranb3;product=DNA annealing helicase and endonuclease ZRANB3 isoform X2;protein_id=XP_006529473.1;extra_copy_number=0
CM058241.1	Liftoff	CDS	128908957	128909076	.	-	.	ID=cds-XP_006529473.1;Parent=rna-XM_006529410.2;Dbxref=GeneID:226409,GenBank:XP_006529473.1,MGI:MGI:1918362;Name=XP_006529473.1;gbkey=CDS;gene=Zranb3;product=DNA annealing helicase and endonuclease ZRANB3 isoform X2;protein_id=XP_006529473.1;extra_copy_number=0
CM058241.1	Liftoff	CDS	128911445	128911564	.	-	.	ID=cds-XP_006529473.1;Parent=rna-XM_006529410.2;Dbxref=GeneID:226409,GenBank:XP_006529473.1,MGI:MGI:1918362;Name=XP_006529473.1;gbkey=CDS;gene=Zranb3;product=DNA annealing helicase and endonuclease ZRANB3 isoform X2;protein_id=XP_006529473.1;extra_copy_number=0
CM058241.1	Liftoff	CDS	128928151	128928267	.	-	.	ID=cds-XP_006529473.1;Parent=rna-XM_006529410.2;Dbxref=GeneID:226409,GenBank:XP_006529473.1,MGI:MGI:1918362;Name=XP_006529473.1;gbkey=CDS;gene=Zranb3;product=DNA annealing helicase and endonuclease ZRANB3 isoform X2;protein_id=XP_006529473.1;extra_copy_number=0
CM058241.1	Liftoff	CDS	128929666	128929837	.	-	.	ID=cds-XP_006529473.1;Parent=rna-XM_006529410.2;Dbxref=GeneID:226409,GenBank:XP_006529473.1,MGI:MGI:1918362;Name=XP_006529473.1;gbkey=CDS;gene=Zranb3;product=DNA annealing helicase and endonuclease ZRANB3 isoform X2;protein_id=XP_006529473.1;extra_copy_number=0
CM058241.1	Liftoff	CDS	128944957	128945042	.	-	.	ID=cds-XP_006529473.1;Parent=rna-XM_006529410.2;Dbxref=GeneID:226409,GenBank:XP_006529473.1,MGI:MGI:1918362;Name=XP_006529473.1;gbkey=CDS;gene=Zranb3;product=DNA annealing helicase and endonuclease ZRANB3 isoform X2;protein_id=XP_006529473.1;extra_copy_number=0
CM058241.1	Liftoff	CDS	128948506	128948737	.	-	.	ID=cds-XP_006529473.1;Parent=rna-XM_006529410.2;Dbxref=GeneID:226409,GenBank:XP_006529473.1,MGI:MGI:1918362;Name=XP_006529473.1;gbkey=CDS;gene=Zranb3;product=DNA annealing helicase and endonuclease ZRANB3 isoform X2;protein_id=XP_006529473.1;extra_copy_number=0
CM058241.1	Liftoff	CDS	128952926	128953104	.	-	.	ID=cds-XP_006529473.1;Parent=rna-XM_006529410.2;Dbxref=GeneID:226409,GenBank:XP_006529473.1,MGI:MGI:1918362;Name=XP_006529473.1;gbkey=CDS;gene=Zranb3;product=DNA annealing helicase and endonuclease ZRANB3 isoform X2;protein_id=XP_006529473.1;extra_copy_number=0
CM058241.1	Liftoff	CDS	128970091	128970109	.	-	.	ID=cds-XP_006529473.1;Parent=rna-XM_006529410.2;Dbxref=GeneID:226409,GenBank:XP_006529473.1,MGI:MGI:1918362;Name=XP_006529473.1;gbkey=CDS;gene=Zranb3;product=DNA annealing helicase and endonuclease ZRANB3 isoform X2;protein_id=XP_006529473.1;extra_copy_number=0
CM058241.1	Liftoff	CDS	129004975	129005135	.	-	.	ID=cds-XP_006529473.1;Parent=rna-XM_006529410.2;Dbxref=GeneID:226409,GenBank:XP_006529473.1,MGI:MGI:1918362;Name=XP_006529473.1;gbkey=CDS;gene=Zranb3;product=DNA annealing helicase and endonuclease ZRANB3 isoform X2;protein_id=XP_006529473.1;extra_copy_number=0
CM058241.1	Liftoff	mRNA	128866287	129016184	.	-	.	ID=rna-XM_006529411.5;Parent=gene-Zranb3;Dbxref=GeneID:226409,GenBank:XM_006529411.5,MGI:MGI:1918362;Name=XM_006529411.5;gbkey=mRNA;gene=Zranb3;model_evidence=Supporting evidence includes similarity to: 22 ESTs%2C 3 Proteins%2C 145 long SRA reads%2C and 100%25 coverage of the annotated genomic feature by RNAseq alignments%2C including 7 samples with support for all annotated introns;product=zinc finger%2C RAN-binding domain containing 3%2C transcript variant X4;transcript_id=XM_006529411.5;matches_ref_protein=True;valid_ORF=True;extra_copy_number=0
CM058241.1	Liftoff	exon	128866287	128867168	.	-	.	ID=exon-XM_006529411.5-22;Parent=rna-XM_006529411.5;Dbxref=GeneID:226409,GenBank:XM_006529411.5,MGI:MGI:1918362;gbkey=mRNA;gene=Zranb3;product=zinc finger%2C RAN-binding domain containing 3%2C transcript variant X4;transcript_id=XM_006529411.5;extra_copy_number=0
CM058241.1	Liftoff	exon	128868640	128868771	.	-	.	ID=exon-XM_006529411.5-21;Parent=rna-XM_006529411.5;Dbxref=GeneID:226409,GenBank:XM_006529411.5,MGI:MGI:1918362;gbkey=mRNA;gene=Zranb3;product=zinc finger%2C RAN-binding domain containing 3%2C transcript variant X4;transcript_id=XM_006529411.5;extra_copy_number=0
CM058241.1	Liftoff	exon	128871813	128872203	.	-	.	ID=exon-XM_006529411.5-20;Parent=rna-XM_006529411.5;Dbxref=GeneID:226409,GenBank:XM_006529411.5,MGI:MGI:1918362;gbkey=mRNA;gene=Zranb3;product=zinc finger%2C RAN-binding domain containing 3%2C transcript variant X4;transcript_id=XM_006529411.5;extra_copy_number=0
CM058241.1	Liftoff	exon	128872862	128872972	.	-	.	ID=exon-XM_006529411.5-19;Parent=rna-XM_006529411.5;Dbxref=GeneID:226409,GenBank:XM_006529411.5,MGI:MGI:1918362;gbkey=mRNA;gene=Zranb3;product=zinc finger%2C RAN-binding domain containing 3%2C transcript variant X4;transcript_id=XM_006529411.5;extra_copy_number=0
CM058241.1	Liftoff	exon	128875864	128876006	.	-	.	ID=exon-XM_006529411.5-18;Parent=rna-XM_006529411.5;Dbxref=GeneID:226409,GenBank:XM_006529411.5,MGI:MGI:1918362;gbkey=mRNA;gene=Zranb3;product=zinc finger%2C RAN-binding domain containing 3%2C transcript variant X4;transcript_id=XM_006529411.5;extra_copy_number=0
CM058241.1	Liftoff	exon	128877166	128877267	.	-	.	ID=exon-XM_006529411.5-17;Parent=rna-XM_006529411.5;Dbxref=GeneID:226409,GenBank:XM_006529411.5,MGI:MGI:1918362;gbkey=mRNA;gene=Zranb3;product=zinc finger%2C RAN-binding domain containing 3%2C transcript variant X4;transcript_id=XM_006529411.5;extra_copy_number=0
CM058241.1	Liftoff	exon	128879981	128880072	.	-	.	ID=exon-XM_006529411.5-16;Parent=rna-XM_006529411.5;Dbxref=GeneID:226409,GenBank:XM_006529411.5,MGI:MGI:1918362;gbkey=mRNA;gene=Zranb3;product=zinc finger%2C RAN-binding domain containing 3%2C transcript variant X4;transcript_id=XM_006529411.5;extra_copy_number=0
CM058241.1	Liftoff	exon	128882483	128882623	.	-	.	ID=exon-XM_006529411.5-15;Parent=rna-XM_006529411.5;Dbxref=GeneID:226409,GenBank:XM_006529411.5,MGI:MGI:1918362;gbkey=mRNA;gene=Zranb3;product=zinc finger%2C RAN-binding domain containing 3%2C transcript variant X4;transcript_id=XM_006529411.5;extra_copy_number=0
CM058241.1	Liftoff	exon	128885047	128885244	.	-	.	ID=exon-XM_006529411.5-14;Parent=rna-XM_006529411.5;Dbxref=GeneID:226409,GenBank:XM_006529411.5,MGI:MGI:1918362;gbkey=mRNA;gene=Zranb3;product=zinc finger%2C RAN-binding domain containing 3%2C transcript variant X4;transcript_id=XM_006529411.5;extra_copy_number=0
CM058241.1	Liftoff	exon	128888239	128888644	.	-	.	ID=exon-XM_006529411.5-13;Parent=rna-XM_006529411.5;Dbxref=GeneID:226409,GenBank:XM_006529411.5,MGI:MGI:1918362;gbkey=mRNA;gene=Zranb3;product=zinc finger%2C RAN-binding domain containing 3%2C transcript variant X4;transcript_id=XM_006529411.5;extra_copy_number=0
CM058241.1	Liftoff	exon	128900101	128900250	.	-	.	ID=exon-XM_006529411.5-12;Parent=rna-XM_006529411.5;Dbxref=GeneID:226409,GenBank:XM_006529411.5,MGI:MGI:1918362;gbkey=mRNA;gene=Zranb3;product=zinc finger%2C RAN-binding domain containing 3%2C transcript variant X4;transcript_id=XM_006529411.5;extra_copy_number=0
CM058241.1	Liftoff	exon	128904904	128905083	.	-	.	ID=exon-XM_006529411.5-11;Parent=rna-XM_006529411.5;Dbxref=GeneID:226409,GenBank:XM_006529411.5,MGI:MGI:1918362;gbkey=mRNA;gene=Zranb3;product=zinc finger%2C RAN-binding domain containing 3%2C transcript variant X4;transcript_id=XM_006529411.5;extra_copy_number=0
CM058241.1	Liftoff	exon	128908957	128909076	.	-	.	ID=exon-XM_006529411.5-10;Parent=rna-XM_006529411.5;Dbxref=GeneID:226409,GenBank:XM_006529411.5,MGI:MGI:1918362;gbkey=mRNA;gene=Zranb3;product=zinc finger%2C RAN-binding domain containing 3%2C transcript variant X4;transcript_id=XM_006529411.5;extra_copy_number=0
CM058241.1	Liftoff	exon	128911445	128911564	.	-	.	ID=exon-XM_006529411.5-9;Parent=rna-XM_006529411.5;Dbxref=GeneID:226409,GenBank:XM_006529411.5,MGI:MGI:1918362;gbkey=mRNA;gene=Zranb3;product=zinc finger%2C RAN-binding domain containing 3%2C transcript variant X4;transcript_id=XM_006529411.5;extra_copy_number=0
CM058241.1	Liftoff	exon	128928151	128928267	.	-	.	ID=exon-XM_006529411.5-8;Parent=rna-XM_006529411.5;Dbxref=GeneID:226409,GenBank:XM_006529411.5,MGI:MGI:1918362;gbkey=mRNA;gene=Zranb3;product=zinc finger%2C RAN-binding domain containing 3%2C transcript variant X4;transcript_id=XM_006529411.5;extra_copy_number=0
CM058241.1	Liftoff	exon	128929666	128929837	.	-	.	ID=exon-XM_006529411.5-7;Parent=rna-XM_006529411.5;Dbxref=GeneID:226409,GenBank:XM_006529411.5,MGI:MGI:1918362;gbkey=mRNA;gene=Zranb3;product=zinc finger%2C RAN-binding domain containing 3%2C transcript variant X4;transcript_id=XM_006529411.5;extra_copy_number=0
CM058241.1	Liftoff	exon	128944957	128945042	.	-	.	ID=exon-XM_006529411.5-6;Parent=rna-XM_006529411.5;Dbxref=GeneID:226409,GenBank:XM_006529411.5,MGI:MGI:1918362;gbkey=mRNA;gene=Zranb3;product=zinc finger%2C RAN-binding domain containing 3%2C transcript variant X4;transcript_id=XM_006529411.5;extra_copy_number=0
CM058241.1	Liftoff	exon	128948506	128948737	.	-	.	ID=exon-XM_006529411.5-5;Parent=rna-XM_006529411.5;Dbxref=GeneID:226409,GenBank:XM_006529411.5,MGI:MGI:1918362;gbkey=mRNA;gene=Zranb3;product=zinc finger%2C RAN-binding domain containing 3%2C transcript variant X4;transcript_id=XM_006529411.5;extra_copy_number=0
CM058241.1	Liftoff	exon	128952926	128953104	.	-	.	ID=exon-XM_006529411.5-4;Parent=rna-XM_006529411.5;Dbxref=GeneID:226409,GenBank:XM_006529411.5,MGI:MGI:1918362;gbkey=mRNA;gene=Zranb3;product=zinc finger%2C RAN-binding domain containing 3%2C transcript variant X4;transcript_id=XM_006529411.5;extra_copy_number=0
CM058241.1	Liftoff	exon	128970091	128970109	.	-	.	ID=exon-XM_006529411.5-3;Parent=rna-XM_006529411.5;Dbxref=GeneID:226409,GenBank:XM_006529411.5,MGI:MGI:1918362;gbkey=mRNA;gene=Zranb3;product=zinc finger%2C RAN-binding domain containing 3%2C transcript variant X4;transcript_id=XM_006529411.5;extra_copy_number=0
CM058241.1	Liftoff	exon	129004975	129005142	.	-	.	ID=exon-XM_006529411.5-2;Parent=rna-XM_006529411.5;Dbxref=GeneID:226409,GenBank:XM_006529411.5,MGI:MGI:1918362;gbkey=mRNA;gene=Zranb3;product=zinc finger%2C RAN-binding domain containing 3%2C transcript variant X4;transcript_id=XM_006529411.5;extra_copy_number=0
CM058241.1	Liftoff	exon	129016141	129016184	.	-	.	ID=exon-XM_006529411.5-1;Parent=rna-XM_006529411.5;Dbxref=GeneID:226409,GenBank:XM_006529411.5,MGI:MGI:1918362;gbkey=mRNA;gene=Zranb3;product=zinc finger%2C RAN-binding domain containing 3%2C transcript variant X4;transcript_id=XM_006529411.5;extra_copy_number=0
CM058241.1	Liftoff	CDS	128867070	128867168	.	-	.	ID=cds-XP_006529474.1;Parent=rna-XM_006529411.5;Dbxref=GeneID:226409,GenBank:XP_006529474.1,MGI:MGI:1918362;Name=XP_006529474.1;gbkey=CDS;gene=Zranb3;product=DNA annealing helicase and endonuclease ZRANB3 isoform X2;protein_id=XP_006529474.1;extra_copy_number=0
CM058241.1	Liftoff	CDS	128868640	128868771	.	-	.	ID=cds-XP_006529474.1;Parent=rna-XM_006529411.5;Dbxref=GeneID:226409,GenBank:XP_006529474.1,MGI:MGI:1918362;Name=XP_006529474.1;gbkey=CDS;gene=Zranb3;product=DNA annealing helicase and endonuclease ZRANB3 isoform X2;protein_id=XP_006529474.1;extra_copy_number=0
CM058241.1	Liftoff	CDS	128871813	128872203	.	-	.	ID=cds-XP_006529474.1;Parent=rna-XM_006529411.5;Dbxref=GeneID:226409,GenBank:XP_006529474.1,MGI:MGI:1918362;Name=XP_006529474.1;gbkey=CDS;gene=Zranb3;product=DNA annealing helicase and endonuclease ZRANB3 isoform X2;protein_id=XP_006529474.1;extra_copy_number=0
CM058241.1	Liftoff	CDS	128872862	128872972	.	-	.	ID=cds-XP_006529474.1;Parent=rna-XM_006529411.5;Dbxref=GeneID:226409,GenBank:XP_006529474.1,MGI:MGI:1918362;Name=XP_006529474.1;gbkey=CDS;gene=Zranb3;product=DNA annealing helicase and endonuclease ZRANB3 isoform X2;protein_id=XP_006529474.1;extra_copy_number=0
CM058241.1	Liftoff	CDS	128875864	128876006	.	-	.	ID=cds-XP_006529474.1;Parent=rna-XM_006529411.5;Dbxref=GeneID:226409,GenBank:XP_006529474.1,MGI:MGI:1918362;Name=XP_006529474.1;gbkey=CDS;gene=Zranb3;product=DNA annealing helicase and endonuclease ZRANB3 isoform X2;protein_id=XP_006529474.1;extra_copy_number=0
CM058241.1	Liftoff	CDS	128877166	128877267	.	-	.	ID=cds-XP_006529474.1;Parent=rna-XM_006529411.5;Dbxref=GeneID:226409,GenBank:XP_006529474.1,MGI:MGI:1918362;Name=XP_006529474.1;gbkey=CDS;gene=Zranb3;product=DNA annealing helicase and endonuclease ZRANB3 isoform X2;protein_id=XP_006529474.1;extra_copy_number=0
CM058241.1	Liftoff	CDS	128879981	128880072	.	-	.	ID=cds-XP_006529474.1;Parent=rna-XM_006529411.5;Dbxref=GeneID:226409,GenBank:XP_006529474.1,MGI:MGI:1918362;Name=XP_006529474.1;gbkey=CDS;gene=Zranb3;product=DNA annealing helicase and endonuclease ZRANB3 isoform X2;protein_id=XP_006529474.1;extra_copy_number=0
CM058241.1	Liftoff	CDS	128882483	128882623	.	-	.	ID=cds-XP_006529474.1;Parent=rna-XM_006529411.5;Dbxref=GeneID:226409,GenBank:XP_006529474.1,MGI:MGI:1918362;Name=XP_006529474.1;gbkey=CDS;gene=Zranb3;product=DNA annealing helicase and endonuclease ZRANB3 isoform X2;protein_id=XP_006529474.1;extra_copy_number=0
CM058241.1	Liftoff	CDS	128885047	128885244	.	-	.	ID=cds-XP_006529474.1;Parent=rna-XM_006529411.5;Dbxref=GeneID:226409,GenBank:XP_006529474.1,MGI:MGI:1918362;Name=XP_006529474.1;gbkey=CDS;gene=Zranb3;product=DNA annealing helicase and endonuclease ZRANB3 isoform X2;protein_id=XP_006529474.1;extra_copy_number=0
CM058241.1	Liftoff	CDS	128888239	128888644	.	-	.	ID=cds-XP_006529474.1;Parent=rna-XM_006529411.5;Dbxref=GeneID:226409,GenBank:XP_006529474.1,MGI:MGI:1918362;Name=XP_006529474.1;gbkey=CDS;gene=Zranb3;product=DNA annealing helicase and endonuclease ZRANB3 isoform X2;protein_id=XP_006529474.1;extra_copy_number=0
CM058241.1	Liftoff	CDS	128900101	128900250	.	-	.	ID=cds-XP_006529474.1;Parent=rna-XM_006529411.5;Dbxref=GeneID:226409,GenBank:XP_006529474.1,MGI:MGI:1918362;Name=XP_006529474.1;gbkey=CDS;gene=Zranb3;product=DNA annealing helicase and endonuclease ZRANB3 isoform X2;protein_id=XP_006529474.1;extra_copy_number=0
CM058241.1	Liftoff	CDS	128904904	128905083	.	-	.	ID=cds-XP_006529474.1;Parent=rna-XM_006529411.5;Dbxref=GeneID:226409,GenBank:XP_006529474.1,MGI:MGI:1918362;Name=XP_006529474.1;gbkey=CDS;gene=Zranb3;product=DNA annealing helicase and endonuclease ZRANB3 isoform X2;protein_id=XP_006529474.1;extra_copy_number=0
CM058241.1	Liftoff	CDS	128908957	128909076	.	-	.	ID=cds-XP_006529474.1;Parent=rna-XM_006529411.5;Dbxref=GeneID:226409,GenBank:XP_006529474.1,MGI:MGI:1918362;Name=XP_006529474.1;gbkey=CDS;gene=Zranb3;product=DNA annealing helicase and endonuclease ZRANB3 isoform X2;protein_id=XP_006529474.1;extra_copy_number=0
CM058241.1	Liftoff	CDS	128911445	128911564	.	-	.	ID=cds-XP_006529474.1;Parent=rna-XM_006529411.5;Dbxref=GeneID:226409,GenBank:XP_006529474.1,MGI:MGI:1918362;Name=XP_006529474.1;gbkey=CDS;gene=Zranb3;product=DNA annealing helicase and endonuclease ZRANB3 isoform X2;protein_id=XP_006529474.1;extra_copy_number=0
CM058241.1	Liftoff	CDS	128928151	128928267	.	-	.	ID=cds-XP_006529474.1;Parent=rna-XM_006529411.5;Dbxref=GeneID:226409,GenBank:XP_006529474.1,MGI:MGI:1918362;Name=XP_006529474.1;gbkey=CDS;gene=Zranb3;product=DNA annealing helicase and endonuclease ZRANB3 isoform X2;protein_id=XP_006529474.1;extra_copy_number=0
CM058241.1	Liftoff	CDS	128929666	128929837	.	-	.	ID=cds-XP_006529474.1;Parent=rna-XM_006529411.5;Dbxref=GeneID:226409,GenBank:XP_006529474.1,MGI:MGI:1918362;Name=XP_006529474.1;gbkey=CDS;gene=Zranb3;product=DNA annealing helicase and endonuclease ZRANB3 isoform X2;protein_id=XP_006529474.1;extra_copy_number=0
CM058241.1	Liftoff	CDS	128944957	128945042	.	-	.	ID=cds-XP_006529474.1;Parent=rna-XM_006529411.5;Dbxref=GeneID:226409,GenBank:XP_006529474.1,MGI:MGI:1918362;Name=XP_006529474.1;gbkey=CDS;gene=Zranb3;product=DNA annealing helicase and endonuclease ZRANB3 isoform X2;protein_id=XP_006529474.1;extra_copy_number=0
CM058241.1	Liftoff	CDS	128948506	128948737	.	-	.	ID=cds-XP_006529474.1;Parent=rna-XM_006529411.5;Dbxref=GeneID:226409,GenBank:XP_006529474.1,MGI:MGI:1918362;Name=XP_006529474.1;gbkey=CDS;gene=Zranb3;product=DNA annealing helicase and endonuclease ZRANB3 isoform X2;protein_id=XP_006529474.1;extra_copy_number=0
CM058241.1	Liftoff	CDS	128952926	128953104	.	-	.	ID=cds-XP_006529474.1;Parent=rna-XM_006529411.5;Dbxref=GeneID:226409,GenBank:XP_006529474.1,MGI:MGI:1918362;Name=XP_006529474.1;gbkey=CDS;gene=Zranb3;product=DNA annealing helicase and endonuclease ZRANB3 isoform X2;protein_id=XP_006529474.1;extra_copy_number=0
CM058241.1	Liftoff	CDS	128970091	128970109	.	-	.	ID=cds-XP_006529474.1;Parent=rna-XM_006529411.5;Dbxref=GeneID:226409,GenBank:XP_006529474.1,MGI:MGI:1918362;Name=XP_006529474.1;gbkey=CDS;gene=Zranb3;product=DNA annealing helicase and endonuclease ZRANB3 isoform X2;protein_id=XP_006529474.1;extra_copy_number=0
CM058241.1	Liftoff	CDS	129004975	129005135	.	-	.	ID=cds-XP_006529474.1;Parent=rna-XM_006529411.5;Dbxref=GeneID:226409,GenBank:XP_006529474.1,MGI:MGI:1918362;Name=XP_006529474.1;gbkey=CDS;gene=Zranb3;product=DNA annealing helicase and endonuclease ZRANB3 isoform X2;protein_id=XP_006529474.1;extra_copy_number=0
CM058241.1	Liftoff	mRNA	128866287	129016093	.	-	.	ID=rna-XM_030253114.1;Parent=gene-Zranb3;Dbxref=GeneID:226409,GenBank:XM_030253114.1,MGI:MGI:1918362;Name=XM_030253114.1;gbkey=mRNA;gene=Zranb3;model_evidence=Supporting evidence includes similarity to: 22 ESTs%2C 1 Protein%2C 146 long SRA reads%2C and 100%25 coverage of the annotated genomic feature by RNAseq alignments%2C including 4 samples with support for all annotated introns;product=zinc finger%2C RAN-binding domain containing 3%2C transcript variant X5;transcript_id=XM_030253114.1;matches_ref_protein=True;valid_ORF=True;extra_copy_number=0
CM058241.1	Liftoff	exon	128866287	128867168	.	-	.	ID=exon-XM_030253114.1-21;Parent=rna-XM_030253114.1;Dbxref=GeneID:226409,GenBank:XM_030253114.1,MGI:MGI:1918362;gbkey=mRNA;gene=Zranb3;product=zinc finger%2C RAN-binding domain containing 3%2C transcript variant X5;transcript_id=XM_030253114.1;extra_copy_number=0
CM058241.1	Liftoff	exon	128868640	128868771	.	-	.	ID=exon-XM_030253114.1-20;Parent=rna-XM_030253114.1;Dbxref=GeneID:226409,GenBank:XM_030253114.1,MGI:MGI:1918362;gbkey=mRNA;gene=Zranb3;product=zinc finger%2C RAN-binding domain containing 3%2C transcript variant X5;transcript_id=XM_030253114.1;extra_copy_number=0
CM058241.1	Liftoff	exon	128871813	128872203	.	-	.	ID=exon-XM_030253114.1-19;Parent=rna-XM_030253114.1;Dbxref=GeneID:226409,GenBank:XM_030253114.1,MGI:MGI:1918362;gbkey=mRNA;gene=Zranb3;product=zinc finger%2C RAN-binding domain containing 3%2C transcript variant X5;transcript_id=XM_030253114.1;extra_copy_number=0
CM058241.1	Liftoff	exon	128872862	128872972	.	-	.	ID=exon-XM_030253114.1-18;Parent=rna-XM_030253114.1;Dbxref=GeneID:226409,GenBank:XM_030253114.1,MGI:MGI:1918362;gbkey=mRNA;gene=Zranb3;product=zinc finger%2C RAN-binding domain containing 3%2C transcript variant X5;transcript_id=XM_030253114.1;extra_copy_number=0
CM058241.1	Liftoff	exon	128875864	128876006	.	-	.	ID=exon-XM_030253114.1-17;Parent=rna-XM_030253114.1;Dbxref=GeneID:226409,GenBank:XM_030253114.1,MGI:MGI:1918362;gbkey=mRNA;gene=Zranb3;product=zinc finger%2C RAN-binding domain containing 3%2C transcript variant X5;transcript_id=XM_030253114.1;extra_copy_number=0
CM058241.1	Liftoff	exon	128877166	128877267	.	-	.	ID=exon-XM_030253114.1-16;Parent=rna-XM_030253114.1;Dbxref=GeneID:226409,GenBank:XM_030253114.1,MGI:MGI:1918362;gbkey=mRNA;gene=Zranb3;product=zinc finger%2C RAN-binding domain containing 3%2C transcript variant X5;transcript_id=XM_030253114.1;extra_copy_number=0
CM058241.1	Liftoff	exon	128879981	128880072	.	-	.	ID=exon-XM_030253114.1-15;Parent=rna-XM_030253114.1;Dbxref=GeneID:226409,GenBank:XM_030253114.1,MGI:MGI:1918362;gbkey=mRNA;gene=Zranb3;product=zinc finger%2C RAN-binding domain containing 3%2C transcript variant X5;transcript_id=XM_030253114.1;extra_copy_number=0
CM058241.1	Liftoff	exon	128882483	128882623	.	-	.	ID=exon-XM_030253114.1-14;Parent=rna-XM_030253114.1;Dbxref=GeneID:226409,GenBank:XM_030253114.1,MGI:MGI:1918362;gbkey=mRNA;gene=Zranb3;product=zinc finger%2C RAN-binding domain containing 3%2C transcript variant X5;transcript_id=XM_030253114.1;extra_copy_number=0
CM058241.1	Liftoff	exon	128885047	128885244	.	-	.	ID=exon-XM_030253114.1-13;Parent=rna-XM_030253114.1;Dbxref=GeneID:226409,GenBank:XM_030253114.1,MGI:MGI:1918362;gbkey=mRNA;gene=Zranb3;product=zinc finger%2C RAN-binding domain containing 3%2C transcript variant X5;transcript_id=XM_030253114.1;extra_copy_number=0
CM058241.1	Liftoff	exon	128888239	128888644	.	-	.	ID=exon-XM_030253114.1-12;Parent=rna-XM_030253114.1;Dbxref=GeneID:226409,GenBank:XM_030253114.1,MGI:MGI:1918362;gbkey=mRNA;gene=Zranb3;product=zinc finger%2C RAN-binding domain containing 3%2C transcript variant X5;transcript_id=XM_030253114.1;extra_copy_number=0
CM058241.1	Liftoff	exon	128900101	128900250	.	-	.	ID=exon-XM_030253114.1-11;Parent=rna-XM_030253114.1;Dbxref=GeneID:226409,GenBank:XM_030253114.1,MGI:MGI:1918362;gbkey=mRNA;gene=Zranb3;product=zinc finger%2C RAN-binding domain containing 3%2C transcript variant X5;transcript_id=XM_030253114.1;extra_copy_number=0
CM058241.1	Liftoff	exon	128904904	128905083	.	-	.	ID=exon-XM_030253114.1-10;Parent=rna-XM_030253114.1;Dbxref=GeneID:226409,GenBank:XM_030253114.1,MGI:MGI:1918362;gbkey=mRNA;gene=Zranb3;product=zinc finger%2C RAN-binding domain containing 3%2C transcript variant X5;transcript_id=XM_030253114.1;extra_copy_number=0
CM058241.1	Liftoff	exon	128908957	128909076	.	-	.	ID=exon-XM_030253114.1-9;Parent=rna-XM_030253114.1;Dbxref=GeneID:226409,GenBank:XM_030253114.1,MGI:MGI:1918362;gbkey=mRNA;gene=Zranb3;product=zinc finger%2C RAN-binding domain containing 3%2C transcript variant X5;transcript_id=XM_030253114.1;extra_copy_number=0
CM058241.1	Liftoff	exon	128911445	128911564	.	-	.	ID=exon-XM_030253114.1-8;Parent=rna-XM_030253114.1;Dbxref=GeneID:226409,GenBank:XM_030253114.1,MGI:MGI:1918362;gbkey=mRNA;gene=Zranb3;product=zinc finger%2C RAN-binding domain containing 3%2C transcript variant X5;transcript_id=XM_030253114.1;extra_copy_number=0
CM058241.1	Liftoff	exon	128928151	128928267	.	-	.	ID=exon-XM_030253114.1-7;Parent=rna-XM_030253114.1;Dbxref=GeneID:226409,GenBank:XM_030253114.1,MGI:MGI:1918362;gbkey=mRNA;gene=Zranb3;product=zinc finger%2C RAN-binding domain containing 3%2C transcript variant X5;transcript_id=XM_030253114.1;extra_copy_number=0
CM058241.1	Liftoff	exon	128929666	128929837	.	-	.	ID=exon-XM_030253114.1-6;Parent=rna-XM_030253114.1;Dbxref=GeneID:226409,GenBank:XM_030253114.1,MGI:MGI:1918362;gbkey=mRNA;gene=Zranb3;product=zinc finger%2C RAN-binding domain containing 3%2C transcript variant X5;transcript_id=XM_030253114.1;extra_copy_number=0
CM058241.1	Liftoff	exon	128944957	128945042	.	-	.	ID=exon-XM_030253114.1-5;Parent=rna-XM_030253114.1;Dbxref=GeneID:226409,GenBank:XM_030253114.1,MGI:MGI:1918362;gbkey=mRNA;gene=Zranb3;product=zinc finger%2C RAN-binding domain containing 3%2C transcript variant X5;transcript_id=XM_030253114.1;extra_copy_number=0
CM058241.1	Liftoff	exon	128948506	128948737	.	-	.	ID=exon-XM_030253114.1-4;Parent=rna-XM_030253114.1;Dbxref=GeneID:226409,GenBank:XM_030253114.1,MGI:MGI:1918362;gbkey=mRNA;gene=Zranb3;product=zinc finger%2C RAN-binding domain containing 3%2C transcript variant X5;transcript_id=XM_030253114.1;extra_copy_number=0
CM058241.1	Liftoff	exon	128952926	128953104	.	-	.	ID=exon-XM_030253114.1-3;Parent=rna-XM_030253114.1;Dbxref=GeneID:226409,GenBank:XM_030253114.1,MGI:MGI:1918362;gbkey=mRNA;gene=Zranb3;product=zinc finger%2C RAN-binding domain containing 3%2C transcript variant X5;transcript_id=XM_030253114.1;extra_copy_number=0
CM058241.1	Liftoff	exon	129004975	129005142	.	-	.	ID=exon-XM_030253114.1-2;Parent=rna-XM_030253114.1;Dbxref=GeneID:226409,GenBank:XM_030253114.1,MGI:MGI:1918362;gbkey=mRNA;gene=Zranb3;product=zinc finger%2C RAN-binding domain containing 3%2C transcript variant X5;transcript_id=XM_030253114.1;extra_copy_number=0
CM058241.1	Liftoff	exon	129015387	129016093	.	-	.	ID=exon-XM_030253114.1-1;Parent=rna-XM_030253114.1;Dbxref=GeneID:226409,GenBank:XM_030253114.1,MGI:MGI:1918362;gbkey=mRNA;gene=Zranb3;product=zinc finger%2C RAN-binding domain containing 3%2C transcript variant X5;transcript_id=XM_030253114.1;extra_copy_number=0
CM058241.1	Liftoff	CDS	128867070	128867168	.	-	.	ID=cds-XP_030108974.1;Parent=rna-XM_030253114.1;Dbxref=GeneID:226409,GenBank:XP_030108974.1,MGI:MGI:1918362;Name=XP_030108974.1;gbkey=CDS;gene=Zranb3;product=DNA annealing helicase and endonuclease ZRANB3 isoform X3;protein_id=XP_030108974.1;extra_copy_number=0
CM058241.1	Liftoff	CDS	128868640	128868771	.	-	.	ID=cds-XP_030108974.1;Parent=rna-XM_030253114.1;Dbxref=GeneID:226409,GenBank:XP_030108974.1,MGI:MGI:1918362;Name=XP_030108974.1;gbkey=CDS;gene=Zranb3;product=DNA annealing helicase and endonuclease ZRANB3 isoform X3;protein_id=XP_030108974.1;extra_copy_number=0
CM058241.1	Liftoff	CDS	128871813	128872203	.	-	.	ID=cds-XP_030108974.1;Parent=rna-XM_030253114.1;Dbxref=GeneID:226409,GenBank:XP_030108974.1,MGI:MGI:1918362;Name=XP_030108974.1;gbkey=CDS;gene=Zranb3;product=DNA annealing helicase and endonuclease ZRANB3 isoform X3;protein_id=XP_030108974.1;extra_copy_number=0
CM058241.1	Liftoff	CDS	128872862	128872972	.	-	.	ID=cds-XP_030108974.1;Parent=rna-XM_030253114.1;Dbxref=GeneID:226409,GenBank:XP_030108974.1,MGI:MGI:1918362;Name=XP_030108974.1;gbkey=CDS;gene=Zranb3;product=DNA annealing helicase and endonuclease ZRANB3 isoform X3;protein_id=XP_030108974.1;extra_copy_number=0
CM058241.1	Liftoff	CDS	128875864	128876006	.	-	.	ID=cds-XP_030108974.1;Parent=rna-XM_030253114.1;Dbxref=GeneID:226409,GenBank:XP_030108974.1,MGI:MGI:1918362;Name=XP_030108974.1;gbkey=CDS;gene=Zranb3;product=DNA annealing helicase and endonuclease ZRANB3 isoform X3;protein_id=XP_030108974.1;extra_copy_number=0
CM058241.1	Liftoff	CDS	128877166	128877267	.	-	.	ID=cds-XP_030108974.1;Parent=rna-XM_030253114.1;Dbxref=GeneID:226409,GenBank:XP_030108974.1,MGI:MGI:1918362;Name=XP_030108974.1;gbkey=CDS;gene=Zranb3;product=DNA annealing helicase and endonuclease ZRANB3 isoform X3;protein_id=XP_030108974.1;extra_copy_number=0
CM058241.1	Liftoff	CDS	128879981	128880072	.	-	.	ID=cds-XP_030108974.1;Parent=rna-XM_030253114.1;Dbxref=GeneID:226409,GenBank:XP_030108974.1,MGI:MGI:1918362;Name=XP_030108974.1;gbkey=CDS;gene=Zranb3;product=DNA annealing helicase and endonuclease ZRANB3 isoform X3;protein_id=XP_030108974.1;extra_copy_number=0
CM058241.1	Liftoff	CDS	128882483	128882623	.	-	.	ID=cds-XP_030108974.1;Parent=rna-XM_030253114.1;Dbxref=GeneID:226409,GenBank:XP_030108974.1,MGI:MGI:1918362;Name=XP_030108974.1;gbkey=CDS;gene=Zranb3;product=DNA annealing helicase and endonuclease ZRANB3 isoform X3;protein_id=XP_030108974.1;extra_copy_number=0
CM058241.1	Liftoff	CDS	128885047	128885244	.	-	.	ID=cds-XP_030108974.1;Parent=rna-XM_030253114.1;Dbxref=GeneID:226409,GenBank:XP_030108974.1,MGI:MGI:1918362;Name=XP_030108974.1;gbkey=CDS;gene=Zranb3;product=DNA annealing helicase and endonuclease ZRANB3 isoform X3;protein_id=XP_030108974.1;extra_copy_number=0
CM058241.1	Liftoff	CDS	128888239	128888644	.	-	.	ID=cds-XP_030108974.1;Parent=rna-XM_030253114.1;Dbxref=GeneID:226409,GenBank:XP_030108974.1,MGI:MGI:1918362;Name=XP_030108974.1;gbkey=CDS;gene=Zranb3;product=DNA annealing helicase and endonuclease ZRANB3 isoform X3;protein_id=XP_030108974.1;extra_copy_number=0
CM058241.1	Liftoff	CDS	128900101	128900250	.	-	.	ID=cds-XP_030108974.1;Parent=rna-XM_030253114.1;Dbxref=GeneID:226409,GenBank:XP_030108974.1,MGI:MGI:1918362;Name=XP_030108974.1;gbkey=CDS;gene=Zranb3;product=DNA annealing helicase and endonuclease ZRANB3 isoform X3;protein_id=XP_030108974.1;extra_copy_number=0
CM058241.1	Liftoff	CDS	128904904	128905083	.	-	.	ID=cds-XP_030108974.1;Parent=rna-XM_030253114.1;Dbxref=GeneID:226409,GenBank:XP_030108974.1,MGI:MGI:1918362;Name=XP_030108974.1;gbkey=CDS;gene=Zranb3;product=DNA annealing helicase and endonuclease ZRANB3 isoform X3;protein_id=XP_030108974.1;extra_copy_number=0
CM058241.1	Liftoff	CDS	128908957	128909076	.	-	.	ID=cds-XP_030108974.1;Parent=rna-XM_030253114.1;Dbxref=GeneID:226409,GenBank:XP_030108974.1,MGI:MGI:1918362;Name=XP_030108974.1;gbkey=CDS;gene=Zranb3;product=DNA annealing helicase and endonuclease ZRANB3 isoform X3;protein_id=XP_030108974.1;extra_copy_number=0
CM058241.1	Liftoff	CDS	128911445	128911564	.	-	.	ID=cds-XP_030108974.1;Parent=rna-XM_030253114.1;Dbxref=GeneID:226409,GenBank:XP_030108974.1,MGI:MGI:1918362;Name=XP_030108974.1;gbkey=CDS;gene=Zranb3;product=DNA annealing helicase and endonuclease ZRANB3 isoform X3;protein_id=XP_030108974.1;extra_copy_number=0
CM058241.1	Liftoff	CDS	128928151	128928267	.	-	.	ID=cds-XP_030108974.1;Parent=rna-XM_030253114.1;Dbxref=GeneID:226409,GenBank:XP_030108974.1,MGI:MGI:1918362;Name=XP_030108974.1;gbkey=CDS;gene=Zranb3;product=DNA annealing helicase and endonuclease ZRANB3 isoform X3;protein_id=XP_030108974.1;extra_copy_number=0
CM058241.1	Liftoff	CDS	128929666	128929837	.	-	.	ID=cds-XP_030108974.1;Parent=rna-XM_030253114.1;Dbxref=GeneID:226409,GenBank:XP_030108974.1,MGI:MGI:1918362;Name=XP_030108974.1;gbkey=CDS;gene=Zranb3;product=DNA annealing helicase and endonuclease ZRANB3 isoform X3;protein_id=XP_030108974.1;extra_copy_number=0
CM058241.1	Liftoff	CDS	128944957	128945042	.	-	.	ID=cds-XP_030108974.1;Parent=rna-XM_030253114.1;Dbxref=GeneID:226409,GenBank:XP_030108974.1,MGI:MGI:1918362;Name=XP_030108974.1;gbkey=CDS;gene=Zranb3;product=DNA annealing helicase and endonuclease ZRANB3 isoform X3;protein_id=XP_030108974.1;extra_copy_number=0
CM058241.1	Liftoff	CDS	128948506	128948737	.	-	.	ID=cds-XP_030108974.1;Parent=rna-XM_030253114.1;Dbxref=GeneID:226409,GenBank:XP_030108974.1,MGI:MGI:1918362;Name=XP_030108974.1;gbkey=CDS;gene=Zranb3;product=DNA annealing helicase and endonuclease ZRANB3 isoform X3;protein_id=XP_030108974.1;extra_copy_number=0
CM058241.1	Liftoff	CDS	128952926	128953104	.	-	.	ID=cds-XP_030108974.1;Parent=rna-XM_030253114.1;Dbxref=GeneID:226409,GenBank:XP_030108974.1,MGI:MGI:1918362;Name=XP_030108974.1;gbkey=CDS;gene=Zranb3;product=DNA annealing helicase and endonuclease ZRANB3 isoform X3;protein_id=XP_030108974.1;extra_copy_number=0
CM058241.1	Liftoff	mRNA	128866287	129015593	.	-	.	ID=rna-XM_030253115.1;Parent=gene-Zranb3;Dbxref=GeneID:226409,GenBank:XM_030253115.1,MGI:MGI:1918362;Name=XM_030253115.1;gbkey=mRNA;gene=Zranb3;model_evidence=Supporting evidence includes similarity to: 1 mRNA%2C 23 ESTs%2C 1 Protein%2C 170 long SRA reads%2C and 99%25 coverage of the annotated genomic feature by RNAseq alignments%2C including 7 samples with support for all annotated introns;product=zinc finger%2C RAN-binding domain containing 3%2C transcript variant X8;transcript_id=XM_030253115.1;matches_ref_protein=True;valid_ORF=True;extra_copy_number=0
CM058241.1	Liftoff	exon	128866287	128867168	.	-	.	ID=exon-XM_030253115.1-20;Parent=rna-XM_030253115.1;Dbxref=GeneID:226409,GenBank:XM_030253115.1,MGI:MGI:1918362;gbkey=mRNA;gene=Zranb3;product=zinc finger%2C RAN-binding domain containing 3%2C transcript variant X8;transcript_id=XM_030253115.1;extra_copy_number=0
CM058241.1	Liftoff	exon	128868640	128868771	.	-	.	ID=exon-XM_030253115.1-19;Parent=rna-XM_030253115.1;Dbxref=GeneID:226409,GenBank:XM_030253115.1,MGI:MGI:1918362;gbkey=mRNA;gene=Zranb3;product=zinc finger%2C RAN-binding domain containing 3%2C transcript variant X8;transcript_id=XM_030253115.1;extra_copy_number=0
CM058241.1	Liftoff	exon	128871813	128872203	.	-	.	ID=exon-XM_030253115.1-18;Parent=rna-XM_030253115.1;Dbxref=GeneID:226409,GenBank:XM_030253115.1,MGI:MGI:1918362;gbkey=mRNA;gene=Zranb3;product=zinc finger%2C RAN-binding domain containing 3%2C transcript variant X8;transcript_id=XM_030253115.1;extra_copy_number=0
CM058241.1	Liftoff	exon	128872862	128872972	.	-	.	ID=exon-XM_030253115.1-17;Parent=rna-XM_030253115.1;Dbxref=GeneID:226409,GenBank:XM_030253115.1,MGI:MGI:1918362;gbkey=mRNA;gene=Zranb3;product=zinc finger%2C RAN-binding domain containing 3%2C transcript variant X8;transcript_id=XM_030253115.1;extra_copy_number=0
CM058241.1	Liftoff	exon	128875864	128876006	.	-	.	ID=exon-XM_030253115.1-16;Parent=rna-XM_030253115.1;Dbxref=GeneID:226409,GenBank:XM_030253115.1,MGI:MGI:1918362;gbkey=mRNA;gene=Zranb3;product=zinc finger%2C RAN-binding domain containing 3%2C transcript variant X8;transcript_id=XM_030253115.1;extra_copy_number=0
CM058241.1	Liftoff	exon	128877166	128877267	.	-	.	ID=exon-XM_030253115.1-15;Parent=rna-XM_030253115.1;Dbxref=GeneID:226409,GenBank:XM_030253115.1,MGI:MGI:1918362;gbkey=mRNA;gene=Zranb3;product=zinc finger%2C RAN-binding domain containing 3%2C transcript variant X8;transcript_id=XM_030253115.1;extra_copy_number=0
CM058241.1	Liftoff	exon	128879981	128880072	.	-	.	ID=exon-XM_030253115.1-14;Parent=rna-XM_030253115.1;Dbxref=GeneID:226409,GenBank:XM_030253115.1,MGI:MGI:1918362;gbkey=mRNA;gene=Zranb3;product=zinc finger%2C RAN-binding domain containing 3%2C transcript variant X8;transcript_id=XM_030253115.1;extra_copy_number=0
CM058241.1	Liftoff	exon	128885047	128885244	.	-	.	ID=exon-XM_030253115.1-13;Parent=rna-XM_030253115.1;Dbxref=GeneID:226409,GenBank:XM_030253115.1,MGI:MGI:1918362;gbkey=mRNA;gene=Zranb3;product=zinc finger%2C RAN-binding domain containing 3%2C transcript variant X8;transcript_id=XM_030253115.1;extra_copy_number=0
CM058241.1	Liftoff	exon	128888239	128888644	.	-	.	ID=exon-XM_030253115.1-12;Parent=rna-XM_030253115.1;Dbxref=GeneID:226409,GenBank:XM_030253115.1,MGI:MGI:1918362;gbkey=mRNA;gene=Zranb3;product=zinc finger%2C RAN-binding domain containing 3%2C transcript variant X8;transcript_id=XM_030253115.1;extra_copy_number=0
CM058241.1	Liftoff	exon	128900101	128900250	.	-	.	ID=exon-XM_030253115.1-11;Parent=rna-XM_030253115.1;Dbxref=GeneID:226409,GenBank:XM_030253115.1,MGI:MGI:1918362;gbkey=mRNA;gene=Zranb3;product=zinc finger%2C RAN-binding domain containing 3%2C transcript variant X8;transcript_id=XM_030253115.1;extra_copy_number=0
CM058241.1	Liftoff	exon	128904904	128905083	.	-	.	ID=exon-XM_030253115.1-10;Parent=rna-XM_030253115.1;Dbxref=GeneID:226409,GenBank:XM_030253115.1,MGI:MGI:1918362;gbkey=mRNA;gene=Zranb3;product=zinc finger%2C RAN-binding domain containing 3%2C transcript variant X8;transcript_id=XM_030253115.1;extra_copy_number=0
CM058241.1	Liftoff	exon	128908957	128909076	.	-	.	ID=exon-XM_030253115.1-9;Parent=rna-XM_030253115.1;Dbxref=GeneID:226409,GenBank:XM_030253115.1,MGI:MGI:1918362;gbkey=mRNA;gene=Zranb3;product=zinc finger%2C RAN-binding domain containing 3%2C transcript variant X8;transcript_id=XM_030253115.1;extra_copy_number=0
CM058241.1	Liftoff	exon	128911445	128911564	.	-	.	ID=exon-XM_030253115.1-8;Parent=rna-XM_030253115.1;Dbxref=GeneID:226409,GenBank:XM_030253115.1,MGI:MGI:1918362;gbkey=mRNA;gene=Zranb3;product=zinc finger%2C RAN-binding domain containing 3%2C transcript variant X8;transcript_id=XM_030253115.1;extra_copy_number=0
CM058241.1	Liftoff	exon	128928151	128928267	.	-	.	ID=exon-XM_030253115.1-7;Parent=rna-XM_030253115.1;Dbxref=GeneID:226409,GenBank:XM_030253115.1,MGI:MGI:1918362;gbkey=mRNA;gene=Zranb3;product=zinc finger%2C RAN-binding domain containing 3%2C transcript variant X8;transcript_id=XM_030253115.1;extra_copy_number=0
CM058241.1	Liftoff	exon	128929666	128929837	.	-	.	ID=exon-XM_030253115.1-6;Parent=rna-XM_030253115.1;Dbxref=GeneID:226409,GenBank:XM_030253115.1,MGI:MGI:1918362;gbkey=mRNA;gene=Zranb3;product=zinc finger%2C RAN-binding domain containing 3%2C transcript variant X8;transcript_id=XM_030253115.1;extra_copy_number=0
CM058241.1	Liftoff	exon	128944957	128945042	.	-	.	ID=exon-XM_030253115.1-5;Parent=rna-XM_030253115.1;Dbxref=GeneID:226409,GenBank:XM_030253115.1,MGI:MGI:1918362;gbkey=mRNA;gene=Zranb3;product=zinc finger%2C RAN-binding domain containing 3%2C transcript variant X8;transcript_id=XM_030253115.1;extra_copy_number=0
CM058241.1	Liftoff	exon	128948506	128948737	.	-	.	ID=exon-XM_030253115.1-4;Parent=rna-XM_030253115.1;Dbxref=GeneID:226409,GenBank:XM_030253115.1,MGI:MGI:1918362;gbkey=mRNA;gene=Zranb3;product=zinc finger%2C RAN-binding domain containing 3%2C transcript variant X8;transcript_id=XM_030253115.1;extra_copy_number=0
CM058241.1	Liftoff	exon	128952926	128953104	.	-	.	ID=exon-XM_030253115.1-3;Parent=rna-XM_030253115.1;Dbxref=GeneID:226409,GenBank:XM_030253115.1,MGI:MGI:1918362;gbkey=mRNA;gene=Zranb3;product=zinc finger%2C RAN-binding domain containing 3%2C transcript variant X8;transcript_id=XM_030253115.1;extra_copy_number=0
CM058241.1	Liftoff	exon	129004975	129005142	.	-	.	ID=exon-XM_030253115.1-2;Parent=rna-XM_030253115.1;Dbxref=GeneID:226409,GenBank:XM_030253115.1,MGI:MGI:1918362;gbkey=mRNA;gene=Zranb3;product=zinc finger%2C RAN-binding domain containing 3%2C transcript variant X8;transcript_id=XM_030253115.1;extra_copy_number=0
CM058241.1	Liftoff	exon	129015387	129015593	.	-	.	ID=exon-XM_030253115.1-1;Parent=rna-XM_030253115.1;Dbxref=GeneID:226409,GenBank:XM_030253115.1,MGI:MGI:1918362;gbkey=mRNA;gene=Zranb3;product=zinc finger%2C RAN-binding domain containing 3%2C transcript variant X8;transcript_id=XM_030253115.1;extra_copy_number=0
CM058241.1	Liftoff	CDS	128867070	128867168	.	-	.	ID=cds-XP_030108975.1;Parent=rna-XM_030253115.1;Dbxref=GeneID:226409,GenBank:XP_030108975.1,MGI:MGI:1918362;Name=XP_030108975.1;gbkey=CDS;gene=Zranb3;product=DNA annealing helicase and endonuclease ZRANB3 isoform X4;protein_id=XP_030108975.1;extra_copy_number=0
CM058241.1	Liftoff	CDS	128868640	128868771	.	-	.	ID=cds-XP_030108975.1;Parent=rna-XM_030253115.1;Dbxref=GeneID:226409,GenBank:XP_030108975.1,MGI:MGI:1918362;Name=XP_030108975.1;gbkey=CDS;gene=Zranb3;product=DNA annealing helicase and endonuclease ZRANB3 isoform X4;protein_id=XP_030108975.1;extra_copy_number=0
CM058241.1	Liftoff	CDS	128871813	128872203	.	-	.	ID=cds-XP_030108975.1;Parent=rna-XM_030253115.1;Dbxref=GeneID:226409,GenBank:XP_030108975.1,MGI:MGI:1918362;Name=XP_030108975.1;gbkey=CDS;gene=Zranb3;product=DNA annealing helicase and endonuclease ZRANB3 isoform X4;protein_id=XP_030108975.1;extra_copy_number=0
CM058241.1	Liftoff	CDS	128872862	128872972	.	-	.	ID=cds-XP_030108975.1;Parent=rna-XM_030253115.1;Dbxref=GeneID:226409,GenBank:XP_030108975.1,MGI:MGI:1918362;Name=XP_030108975.1;gbkey=CDS;gene=Zranb3;product=DNA annealing helicase and endonuclease ZRANB3 isoform X4;protein_id=XP_030108975.1;extra_copy_number=0
CM058241.1	Liftoff	CDS	128875864	128876006	.	-	.	ID=cds-XP_030108975.1;Parent=rna-XM_030253115.1;Dbxref=GeneID:226409,GenBank:XP_030108975.1,MGI:MGI:1918362;Name=XP_030108975.1;gbkey=CDS;gene=Zranb3;product=DNA annealing helicase and endonuclease ZRANB3 isoform X4;protein_id=XP_030108975.1;extra_copy_number=0
CM058241.1	Liftoff	CDS	128877166	128877267	.	-	.	ID=cds-XP_030108975.1;Parent=rna-XM_030253115.1;Dbxref=GeneID:226409,GenBank:XP_030108975.1,MGI:MGI:1918362;Name=XP_030108975.1;gbkey=CDS;gene=Zranb3;product=DNA annealing helicase and endonuclease ZRANB3 isoform X4;protein_id=XP_030108975.1;extra_copy_number=0
CM058241.1	Liftoff	CDS	128879981	128880072	.	-	.	ID=cds-XP_030108975.1;Parent=rna-XM_030253115.1;Dbxref=GeneID:226409,GenBank:XP_030108975.1,MGI:MGI:1918362;Name=XP_030108975.1;gbkey=CDS;gene=Zranb3;product=DNA annealing helicase and endonuclease ZRANB3 isoform X4;protein_id=XP_030108975.1;extra_copy_number=0
CM058241.1	Liftoff	CDS	128885047	128885244	.	-	.	ID=cds-XP_030108975.1;Parent=rna-XM_030253115.1;Dbxref=GeneID:226409,GenBank:XP_030108975.1,MGI:MGI:1918362;Name=XP_030108975.1;gbkey=CDS;gene=Zranb3;product=DNA annealing helicase and endonuclease ZRANB3 isoform X4;protein_id=XP_030108975.1;extra_copy_number=0
CM058241.1	Liftoff	CDS	128888239	128888644	.	-	.	ID=cds-XP_030108975.1;Parent=rna-XM_030253115.1;Dbxref=GeneID:226409,GenBank:XP_030108975.1,MGI:MGI:1918362;Name=XP_030108975.1;gbkey=CDS;gene=Zranb3;product=DNA annealing helicase and endonuclease ZRANB3 isoform X4;protein_id=XP_030108975.1;extra_copy_number=0
CM058241.1	Liftoff	CDS	128900101	128900250	.	-	.	ID=cds-XP_030108975.1;Parent=rna-XM_030253115.1;Dbxref=GeneID:226409,GenBank:XP_030108975.1,MGI:MGI:1918362;Name=XP_030108975.1;gbkey=CDS;gene=Zranb3;product=DNA annealing helicase and endonuclease ZRANB3 isoform X4;protein_id=XP_030108975.1;extra_copy_number=0
CM058241.1	Liftoff	CDS	128904904	128905083	.	-	.	ID=cds-XP_030108975.1;Parent=rna-XM_030253115.1;Dbxref=GeneID:226409,GenBank:XP_030108975.1,MGI:MGI:1918362;Name=XP_030108975.1;gbkey=CDS;gene=Zranb3;product=DNA annealing helicase and endonuclease ZRANB3 isoform X4;protein_id=XP_030108975.1;extra_copy_number=0
CM058241.1	Liftoff	CDS	128908957	128909076	.	-	.	ID=cds-XP_030108975.1;Parent=rna-XM_030253115.1;Dbxref=GeneID:226409,GenBank:XP_030108975.1,MGI:MGI:1918362;Name=XP_030108975.1;gbkey=CDS;gene=Zranb3;product=DNA annealing helicase and endonuclease ZRANB3 isoform X4;protein_id=XP_030108975.1;extra_copy_number=0
CM058241.1	Liftoff	CDS	128911445	128911564	.	-	.	ID=cds-XP_030108975.1;Parent=rna-XM_030253115.1;Dbxref=GeneID:226409,GenBank:XP_030108975.1,MGI:MGI:1918362;Name=XP_030108975.1;gbkey=CDS;gene=Zranb3;product=DNA annealing helicase and endonuclease ZRANB3 isoform X4;protein_id=XP_030108975.1;extra_copy_number=0
CM058241.1	Liftoff	CDS	128928151	128928267	.	-	.	ID=cds-XP_030108975.1;Parent=rna-XM_030253115.1;Dbxref=GeneID:226409,GenBank:XP_030108975.1,MGI:MGI:1918362;Name=XP_030108975.1;gbkey=CDS;gene=Zranb3;product=DNA annealing helicase and endonuclease ZRANB3 isoform X4;protein_id=XP_030108975.1;extra_copy_number=0
CM058241.1	Liftoff	CDS	128929666	128929837	.	-	.	ID=cds-XP_030108975.1;Parent=rna-XM_030253115.1;Dbxref=GeneID:226409,GenBank:XP_030108975.1,MGI:MGI:1918362;Name=XP_030108975.1;gbkey=CDS;gene=Zranb3;product=DNA annealing helicase and endonuclease ZRANB3 isoform X4;protein_id=XP_030108975.1;extra_copy_number=0
CM058241.1	Liftoff	CDS	128944957	128945042	.	-	.	ID=cds-XP_030108975.1;Parent=rna-XM_030253115.1;Dbxref=GeneID:226409,GenBank:XP_030108975.1,MGI:MGI:1918362;Name=XP_030108975.1;gbkey=CDS;gene=Zranb3;product=DNA annealing helicase and endonuclease ZRANB3 isoform X4;protein_id=XP_030108975.1;extra_copy_number=0
CM058241.1	Liftoff	CDS	128948506	128948737	.	-	.	ID=cds-XP_030108975.1;Parent=rna-XM_030253115.1;Dbxref=GeneID:226409,GenBank:XP_030108975.1,MGI:MGI:1918362;Name=XP_030108975.1;gbkey=CDS;gene=Zranb3;product=DNA annealing helicase and endonuclease ZRANB3 isoform X4;protein_id=XP_030108975.1;extra_copy_number=0
CM058241.1	Liftoff	CDS	128952926	128953104	.	-	.	ID=cds-XP_030108975.1;Parent=rna-XM_030253115.1;Dbxref=GeneID:226409,GenBank:XP_030108975.1,MGI:MGI:1918362;Name=XP_030108975.1;gbkey=CDS;gene=Zranb3;product=DNA annealing helicase and endonuclease ZRANB3 isoform X4;protein_id=XP_030108975.1;extra_copy_number=0
CM058241.1	Liftoff	mRNA	128866287	129016185	.	-	.	ID=rna-XM_036163815.1;Parent=gene-Zranb3;Dbxref=GeneID:226409,GenBank:XM_036163815.1,MGI:MGI:1918362;Name=XM_036163815.1;gbkey=mRNA;gene=Zranb3;model_evidence=Supporting evidence includes similarity to: 22 ESTs%2C 1 Protein%2C 149 long SRA reads%2C and 98%25 coverage of the annotated genomic feature by RNAseq alignments%2C including 4 samples with support for all annotated introns;product=zinc finger%2C RAN-binding domain containing 3%2C transcript variant X6;transcript_id=XM_036163815.1;matches_ref_protein=True;valid_ORF=True;extra_copy_number=0
CM058241.1	Liftoff	exon	128866287	128867168	.	-	.	ID=exon-XM_036163815.1-21;Parent=rna-XM_036163815.1;Dbxref=GeneID:226409,GenBank:XM_036163815.1,MGI:MGI:1918362;gbkey=mRNA;gene=Zranb3;product=zinc finger%2C RAN-binding domain containing 3%2C transcript variant X6;transcript_id=XM_036163815.1;extra_copy_number=0
CM058241.1	Liftoff	exon	128868640	128868771	.	-	.	ID=exon-XM_036163815.1-20;Parent=rna-XM_036163815.1;Dbxref=GeneID:226409,GenBank:XM_036163815.1,MGI:MGI:1918362;gbkey=mRNA;gene=Zranb3;product=zinc finger%2C RAN-binding domain containing 3%2C transcript variant X6;transcript_id=XM_036163815.1;extra_copy_number=0
CM058241.1	Liftoff	exon	128871813	128872203	.	-	.	ID=exon-XM_036163815.1-19;Parent=rna-XM_036163815.1;Dbxref=GeneID:226409,GenBank:XM_036163815.1,MGI:MGI:1918362;gbkey=mRNA;gene=Zranb3;product=zinc finger%2C RAN-binding domain containing 3%2C transcript variant X6;transcript_id=XM_036163815.1;extra_copy_number=0
CM058241.1	Liftoff	exon	128872862	128872972	.	-	.	ID=exon-XM_036163815.1-18;Parent=rna-XM_036163815.1;Dbxref=GeneID:226409,GenBank:XM_036163815.1,MGI:MGI:1918362;gbkey=mRNA;gene=Zranb3;product=zinc finger%2C RAN-binding domain containing 3%2C transcript variant X6;transcript_id=XM_036163815.1;extra_copy_number=0
CM058241.1	Liftoff	exon	128875864	128876006	.	-	.	ID=exon-XM_036163815.1-17;Parent=rna-XM_036163815.1;Dbxref=GeneID:226409,GenBank:XM_036163815.1,MGI:MGI:1918362;gbkey=mRNA;gene=Zranb3;product=zinc finger%2C RAN-binding domain containing 3%2C transcript variant X6;transcript_id=XM_036163815.1;extra_copy_number=0
CM058241.1	Liftoff	exon	128877166	128877267	.	-	.	ID=exon-XM_036163815.1-16;Parent=rna-XM_036163815.1;Dbxref=GeneID:226409,GenBank:XM_036163815.1,MGI:MGI:1918362;gbkey=mRNA;gene=Zranb3;product=zinc finger%2C RAN-binding domain containing 3%2C transcript variant X6;transcript_id=XM_036163815.1;extra_copy_number=0
CM058241.1	Liftoff	exon	128879981	128880072	.	-	.	ID=exon-XM_036163815.1-15;Parent=rna-XM_036163815.1;Dbxref=GeneID:226409,GenBank:XM_036163815.1,MGI:MGI:1918362;gbkey=mRNA;gene=Zranb3;product=zinc finger%2C RAN-binding domain containing 3%2C transcript variant X6;transcript_id=XM_036163815.1;extra_copy_number=0
CM058241.1	Liftoff	exon	128882483	128882623	.	-	.	ID=exon-XM_036163815.1-14;Parent=rna-XM_036163815.1;Dbxref=GeneID:226409,GenBank:XM_036163815.1,MGI:MGI:1918362;gbkey=mRNA;gene=Zranb3;product=zinc finger%2C RAN-binding domain containing 3%2C transcript variant X6;transcript_id=XM_036163815.1;extra_copy_number=0
CM058241.1	Liftoff	exon	128885047	128885244	.	-	.	ID=exon-XM_036163815.1-13;Parent=rna-XM_036163815.1;Dbxref=GeneID:226409,GenBank:XM_036163815.1,MGI:MGI:1918362;gbkey=mRNA;gene=Zranb3;product=zinc finger%2C RAN-binding domain containing 3%2C transcript variant X6;transcript_id=XM_036163815.1;extra_copy_number=0
CM058241.1	Liftoff	exon	128888239	128888644	.	-	.	ID=exon-XM_036163815.1-12;Parent=rna-XM_036163815.1;Dbxref=GeneID:226409,GenBank:XM_036163815.1,MGI:MGI:1918362;gbkey=mRNA;gene=Zranb3;product=zinc finger%2C RAN-binding domain containing 3%2C transcript variant X6;transcript_id=XM_036163815.1;extra_copy_number=0
CM058241.1	Liftoff	exon	128900101	128900250	.	-	.	ID=exon-XM_036163815.1-11;Parent=rna-XM_036163815.1;Dbxref=GeneID:226409,GenBank:XM_036163815.1,MGI:MGI:1918362;gbkey=mRNA;gene=Zranb3;product=zinc finger%2C RAN-binding domain containing 3%2C transcript variant X6;transcript_id=XM_036163815.1;extra_copy_number=0
CM058241.1	Liftoff	exon	128904904	128905083	.	-	.	ID=exon-XM_036163815.1-10;Parent=rna-XM_036163815.1;Dbxref=GeneID:226409,GenBank:XM_036163815.1,MGI:MGI:1918362;gbkey=mRNA;gene=Zranb3;product=zinc finger%2C RAN-binding domain containing 3%2C transcript variant X6;transcript_id=XM_036163815.1;extra_copy_number=0
CM058241.1	Liftoff	exon	128908957	128909076	.	-	.	ID=exon-XM_036163815.1-9;Parent=rna-XM_036163815.1;Dbxref=GeneID:226409,GenBank:XM_036163815.1,MGI:MGI:1918362;gbkey=mRNA;gene=Zranb3;product=zinc finger%2C RAN-binding domain containing 3%2C transcript variant X6;transcript_id=XM_036163815.1;extra_copy_number=0
CM058241.1	Liftoff	exon	128911445	128911564	.	-	.	ID=exon-XM_036163815.1-8;Parent=rna-XM_036163815.1;Dbxref=GeneID:226409,GenBank:XM_036163815.1,MGI:MGI:1918362;gbkey=mRNA;gene=Zranb3;product=zinc finger%2C RAN-binding domain containing 3%2C transcript variant X6;transcript_id=XM_036163815.1;extra_copy_number=0
CM058241.1	Liftoff	exon	128928151	128928267	.	-	.	ID=exon-XM_036163815.1-7;Parent=rna-XM_036163815.1;Dbxref=GeneID:226409,GenBank:XM_036163815.1,MGI:MGI:1918362;gbkey=mRNA;gene=Zranb3;product=zinc finger%2C RAN-binding domain containing 3%2C transcript variant X6;transcript_id=XM_036163815.1;extra_copy_number=0
CM058241.1	Liftoff	exon	128929666	128929837	.	-	.	ID=exon-XM_036163815.1-6;Parent=rna-XM_036163815.1;Dbxref=GeneID:226409,GenBank:XM_036163815.1,MGI:MGI:1918362;gbkey=mRNA;gene=Zranb3;product=zinc finger%2C RAN-binding domain containing 3%2C transcript variant X6;transcript_id=XM_036163815.1;extra_copy_number=0
CM058241.1	Liftoff	exon	128944957	128945042	.	-	.	ID=exon-XM_036163815.1-5;Parent=rna-XM_036163815.1;Dbxref=GeneID:226409,GenBank:XM_036163815.1,MGI:MGI:1918362;gbkey=mRNA;gene=Zranb3;product=zinc finger%2C RAN-binding domain containing 3%2C transcript variant X6;transcript_id=XM_036163815.1;extra_copy_number=0
CM058241.1	Liftoff	exon	128948506	128948737	.	-	.	ID=exon-XM_036163815.1-4;Parent=rna-XM_036163815.1;Dbxref=GeneID:226409,GenBank:XM_036163815.1,MGI:MGI:1918362;gbkey=mRNA;gene=Zranb3;product=zinc finger%2C RAN-binding domain containing 3%2C transcript variant X6;transcript_id=XM_036163815.1;extra_copy_number=0
CM058241.1	Liftoff	exon	128952926	128953104	.	-	.	ID=exon-XM_036163815.1-3;Parent=rna-XM_036163815.1;Dbxref=GeneID:226409,GenBank:XM_036163815.1,MGI:MGI:1918362;gbkey=mRNA;gene=Zranb3;product=zinc finger%2C RAN-binding domain containing 3%2C transcript variant X6;transcript_id=XM_036163815.1;extra_copy_number=0
CM058241.1	Liftoff	exon	129004975	129005142	.	-	.	ID=exon-XM_036163815.1-2;Parent=rna-XM_036163815.1;Dbxref=GeneID:226409,GenBank:XM_036163815.1,MGI:MGI:1918362;gbkey=mRNA;gene=Zranb3;product=zinc finger%2C RAN-binding domain containing 3%2C transcript variant X6;transcript_id=XM_036163815.1;extra_copy_number=0
CM058241.1	Liftoff	exon	129014908	129016185	.	-	.	ID=exon-XM_036163815.1-1;Parent=rna-XM_036163815.1;Dbxref=GeneID:226409,GenBank:XM_036163815.1,MGI:MGI:1918362;gbkey=mRNA;gene=Zranb3;product=zinc finger%2C RAN-binding domain containing 3%2C transcript variant X6;transcript_id=XM_036163815.1;extra_copy_number=0
CM058241.1	Liftoff	CDS	128867070	128867168	.	-	.	ID=cds-XP_036019708.1;Parent=rna-XM_036163815.1;Dbxref=GeneID:226409,GenBank:XP_036019708.1,MGI:MGI:1918362;Name=XP_036019708.1;gbkey=CDS;gene=Zranb3;product=DNA annealing helicase and endonuclease ZRANB3 isoform X3;protein_id=XP_036019708.1;extra_copy_number=0
CM058241.1	Liftoff	CDS	128868640	128868771	.	-	.	ID=cds-XP_036019708.1;Parent=rna-XM_036163815.1;Dbxref=GeneID:226409,GenBank:XP_036019708.1,MGI:MGI:1918362;Name=XP_036019708.1;gbkey=CDS;gene=Zranb3;product=DNA annealing helicase and endonuclease ZRANB3 isoform X3;protein_id=XP_036019708.1;extra_copy_number=0
CM058241.1	Liftoff	CDS	128871813	128872203	.	-	.	ID=cds-XP_036019708.1;Parent=rna-XM_036163815.1;Dbxref=GeneID:226409,GenBank:XP_036019708.1,MGI:MGI:1918362;Name=XP_036019708.1;gbkey=CDS;gene=Zranb3;product=DNA annealing helicase and endonuclease ZRANB3 isoform X3;protein_id=XP_036019708.1;extra_copy_number=0
CM058241.1	Liftoff	CDS	128872862	128872972	.	-	.	ID=cds-XP_036019708.1;Parent=rna-XM_036163815.1;Dbxref=GeneID:226409,GenBank:XP_036019708.1,MGI:MGI:1918362;Name=XP_036019708.1;gbkey=CDS;gene=Zranb3;product=DNA annealing helicase and endonuclease ZRANB3 isoform X3;protein_id=XP_036019708.1;extra_copy_number=0
CM058241.1	Liftoff	CDS	128875864	128876006	.	-	.	ID=cds-XP_036019708.1;Parent=rna-XM_036163815.1;Dbxref=GeneID:226409,GenBank:XP_036019708.1,MGI:MGI:1918362;Name=XP_036019708.1;gbkey=CDS;gene=Zranb3;product=DNA annealing helicase and endonuclease ZRANB3 isoform X3;protein_id=XP_036019708.1;extra_copy_number=0
CM058241.1	Liftoff	CDS	128877166	128877267	.	-	.	ID=cds-XP_036019708.1;Parent=rna-XM_036163815.1;Dbxref=GeneID:226409,GenBank:XP_036019708.1,MGI:MGI:1918362;Name=XP_036019708.1;gbkey=CDS;gene=Zranb3;product=DNA annealing helicase and endonuclease ZRANB3 isoform X3;protein_id=XP_036019708.1;extra_copy_number=0
CM058241.1	Liftoff	CDS	128879981	128880072	.	-	.	ID=cds-XP_036019708.1;Parent=rna-XM_036163815.1;Dbxref=GeneID:226409,GenBank:XP_036019708.1,MGI:MGI:1918362;Name=XP_036019708.1;gbkey=CDS;gene=Zranb3;product=DNA annealing helicase and endonuclease ZRANB3 isoform X3;protein_id=XP_036019708.1;extra_copy_number=0
CM058241.1	Liftoff	CDS	128882483	128882623	.	-	.	ID=cds-XP_036019708.1;Parent=rna-XM_036163815.1;Dbxref=GeneID:226409,GenBank:XP_036019708.1,MGI:MGI:1918362;Name=XP_036019708.1;gbkey=CDS;gene=Zranb3;product=DNA annealing helicase and endonuclease ZRANB3 isoform X3;protein_id=XP_036019708.1;extra_copy_number=0
CM058241.1	Liftoff	CDS	128885047	128885244	.	-	.	ID=cds-XP_036019708.1;Parent=rna-XM_036163815.1;Dbxref=GeneID:226409,GenBank:XP_036019708.1,MGI:MGI:1918362;Name=XP_036019708.1;gbkey=CDS;gene=Zranb3;product=DNA annealing helicase and endonuclease ZRANB3 isoform X3;protein_id=XP_036019708.1;extra_copy_number=0
CM058241.1	Liftoff	CDS	128888239	128888644	.	-	.	ID=cds-XP_036019708.1;Parent=rna-XM_036163815.1;Dbxref=GeneID:226409,GenBank:XP_036019708.1,MGI:MGI:1918362;Name=XP_036019708.1;gbkey=CDS;gene=Zranb3;product=DNA annealing helicase and endonuclease ZRANB3 isoform X3;protein_id=XP_036019708.1;extra_copy_number=0
CM058241.1	Liftoff	CDS	128900101	128900250	.	-	.	ID=cds-XP_036019708.1;Parent=rna-XM_036163815.1;Dbxref=GeneID:226409,GenBank:XP_036019708.1,MGI:MGI:1918362;Name=XP_036019708.1;gbkey=CDS;gene=Zranb3;product=DNA annealing helicase and endonuclease ZRANB3 isoform X3;protein_id=XP_036019708.1;extra_copy_number=0
CM058241.1	Liftoff	CDS	128904904	128905083	.	-	.	ID=cds-XP_036019708.1;Parent=rna-XM_036163815.1;Dbxref=GeneID:226409,GenBank:XP_036019708.1,MGI:MGI:1918362;Name=XP_036019708.1;gbkey=CDS;gene=Zranb3;product=DNA annealing helicase and endonuclease ZRANB3 isoform X3;protein_id=XP_036019708.1;extra_copy_number=0
CM058241.1	Liftoff	CDS	128908957	128909076	.	-	.	ID=cds-XP_036019708.1;Parent=rna-XM_036163815.1;Dbxref=GeneID:226409,GenBank:XP_036019708.1,MGI:MGI:1918362;Name=XP_036019708.1;gbkey=CDS;gene=Zranb3;product=DNA annealing helicase and endonuclease ZRANB3 isoform X3;protein_id=XP_036019708.1;extra_copy_number=0
CM058241.1	Liftoff	CDS	128911445	128911564	.	-	.	ID=cds-XP_036019708.1;Parent=rna-XM_036163815.1;Dbxref=GeneID:226409,GenBank:XP_036019708.1,MGI:MGI:1918362;Name=XP_036019708.1;gbkey=CDS;gene=Zranb3;product=DNA annealing helicase and endonuclease ZRANB3 isoform X3;protein_id=XP_036019708.1;extra_copy_number=0
CM058241.1	Liftoff	CDS	128928151	128928267	.	-	.	ID=cds-XP_036019708.1;Parent=rna-XM_036163815.1;Dbxref=GeneID:226409,GenBank:XP_036019708.1,MGI:MGI:1918362;Name=XP_036019708.1;gbkey=CDS;gene=Zranb3;product=DNA annealing helicase and endonuclease ZRANB3 isoform X3;protein_id=XP_036019708.1;extra_copy_number=0
CM058241.1	Liftoff	CDS	128929666	128929837	.	-	.	ID=cds-XP_036019708.1;Parent=rna-XM_036163815.1;Dbxref=GeneID:226409,GenBank:XP_036019708.1,MGI:MGI:1918362;Name=XP_036019708.1;gbkey=CDS;gene=Zranb3;product=DNA annealing helicase and endonuclease ZRANB3 isoform X3;protein_id=XP_036019708.1;extra_copy_number=0
CM058241.1	Liftoff	CDS	128944957	128945042	.	-	.	ID=cds-XP_036019708.1;Parent=rna-XM_036163815.1;Dbxref=GeneID:226409,GenBank:XP_036019708.1,MGI:MGI:1918362;Name=XP_036019708.1;gbkey=CDS;gene=Zranb3;product=DNA annealing helicase and endonuclease ZRANB3 isoform X3;protein_id=XP_036019708.1;extra_copy_number=0
CM058241.1	Liftoff	CDS	128948506	128948737	.	-	.	ID=cds-XP_036019708.1;Parent=rna-XM_036163815.1;Dbxref=GeneID:226409,GenBank:XP_036019708.1,MGI:MGI:1918362;Name=XP_036019708.1;gbkey=CDS;gene=Zranb3;product=DNA annealing helicase and endonuclease ZRANB3 isoform X3;protein_id=XP_036019708.1;extra_copy_number=0
CM058241.1	Liftoff	CDS	128952926	128953104	.	-	.	ID=cds-XP_036019708.1;Parent=rna-XM_036163815.1;Dbxref=GeneID:226409,GenBank:XP_036019708.1,MGI:MGI:1918362;Name=XP_036019708.1;gbkey=CDS;gene=Zranb3;product=DNA annealing helicase and endonuclease ZRANB3 isoform X3;protein_id=XP_036019708.1;extra_copy_number=0
CM058241.1	Liftoff	mRNA	128866287	129016161	.	-	.	ID=rna-XM_036163817.1;Parent=gene-Zranb3;Dbxref=GeneID:226409,GenBank:XM_036163817.1,MGI:MGI:1918362;Name=XM_036163817.1;gbkey=mRNA;gene=Zranb3;model_evidence=Supporting evidence includes similarity to: 21 ESTs%2C 1 Protein%2C 145 long SRA reads%2C and 99%25 coverage of the annotated genomic feature by RNAseq alignments%2C including 4 samples with support for all annotated introns;product=zinc finger%2C RAN-binding domain containing 3%2C transcript variant X7;transcript_id=XM_036163817.1;matches_ref_protein=True;valid_ORF=True;extra_copy_number=0
CM058241.1	Liftoff	exon	128866287	128867168	.	-	.	ID=exon-XM_036163817.1-21;Parent=rna-XM_036163817.1;Dbxref=GeneID:226409,GenBank:XM_036163817.1,MGI:MGI:1918362;gbkey=mRNA;gene=Zranb3;product=zinc finger%2C RAN-binding domain containing 3%2C transcript variant X7;transcript_id=XM_036163817.1;extra_copy_number=0
CM058241.1	Liftoff	exon	128868640	128868771	.	-	.	ID=exon-XM_036163817.1-20;Parent=rna-XM_036163817.1;Dbxref=GeneID:226409,GenBank:XM_036163817.1,MGI:MGI:1918362;gbkey=mRNA;gene=Zranb3;product=zinc finger%2C RAN-binding domain containing 3%2C transcript variant X7;transcript_id=XM_036163817.1;extra_copy_number=0
CM058241.1	Liftoff	exon	128871813	128872203	.	-	.	ID=exon-XM_036163817.1-19;Parent=rna-XM_036163817.1;Dbxref=GeneID:226409,GenBank:XM_036163817.1,MGI:MGI:1918362;gbkey=mRNA;gene=Zranb3;product=zinc finger%2C RAN-binding domain containing 3%2C transcript variant X7;transcript_id=XM_036163817.1;extra_copy_number=0
CM058241.1	Liftoff	exon	128872862	128872972	.	-	.	ID=exon-XM_036163817.1-18;Parent=rna-XM_036163817.1;Dbxref=GeneID:226409,GenBank:XM_036163817.1,MGI:MGI:1918362;gbkey=mRNA;gene=Zranb3;product=zinc finger%2C RAN-binding domain containing 3%2C transcript variant X7;transcript_id=XM_036163817.1;extra_copy_number=0
CM058241.1	Liftoff	exon	128875864	128876006	.	-	.	ID=exon-XM_036163817.1-17;Parent=rna-XM_036163817.1;Dbxref=GeneID:226409,GenBank:XM_036163817.1,MGI:MGI:1918362;gbkey=mRNA;gene=Zranb3;product=zinc finger%2C RAN-binding domain containing 3%2C transcript variant X7;transcript_id=XM_036163817.1;extra_copy_number=0
CM058241.1	Liftoff	exon	128877166	128877267	.	-	.	ID=exon-XM_036163817.1-16;Parent=rna-XM_036163817.1;Dbxref=GeneID:226409,GenBank:XM_036163817.1,MGI:MGI:1918362;gbkey=mRNA;gene=Zranb3;product=zinc finger%2C RAN-binding domain containing 3%2C transcript variant X7;transcript_id=XM_036163817.1;extra_copy_number=0
CM058241.1	Liftoff	exon	128879981	128880072	.	-	.	ID=exon-XM_036163817.1-15;Parent=rna-XM_036163817.1;Dbxref=GeneID:226409,GenBank:XM_036163817.1,MGI:MGI:1918362;gbkey=mRNA;gene=Zranb3;product=zinc finger%2C RAN-binding domain containing 3%2C transcript variant X7;transcript_id=XM_036163817.1;extra_copy_number=0
CM058241.1	Liftoff	exon	128882483	128882623	.	-	.	ID=exon-XM_036163817.1-14;Parent=rna-XM_036163817.1;Dbxref=GeneID:226409,GenBank:XM_036163817.1,MGI:MGI:1918362;gbkey=mRNA;gene=Zranb3;product=zinc finger%2C RAN-binding domain containing 3%2C transcript variant X7;transcript_id=XM_036163817.1;extra_copy_number=0
CM058241.1	Liftoff	exon	128885047	128885244	.	-	.	ID=exon-XM_036163817.1-13;Parent=rna-XM_036163817.1;Dbxref=GeneID:226409,GenBank:XM_036163817.1,MGI:MGI:1918362;gbkey=mRNA;gene=Zranb3;product=zinc finger%2C RAN-binding domain containing 3%2C transcript variant X7;transcript_id=XM_036163817.1;extra_copy_number=0
CM058241.1	Liftoff	exon	128888239	128888644	.	-	.	ID=exon-XM_036163817.1-12;Parent=rna-XM_036163817.1;Dbxref=GeneID:226409,GenBank:XM_036163817.1,MGI:MGI:1918362;gbkey=mRNA;gene=Zranb3;product=zinc finger%2C RAN-binding domain containing 3%2C transcript variant X7;transcript_id=XM_036163817.1;extra_copy_number=0
CM058241.1	Liftoff	exon	128900101	128900250	.	-	.	ID=exon-XM_036163817.1-11;Parent=rna-XM_036163817.1;Dbxref=GeneID:226409,GenBank:XM_036163817.1,MGI:MGI:1918362;gbkey=mRNA;gene=Zranb3;product=zinc finger%2C RAN-binding domain containing 3%2C transcript variant X7;transcript_id=XM_036163817.1;extra_copy_number=0
CM058241.1	Liftoff	exon	128904904	128905083	.	-	.	ID=exon-XM_036163817.1-10;Parent=rna-XM_036163817.1;Dbxref=GeneID:226409,GenBank:XM_036163817.1,MGI:MGI:1918362;gbkey=mRNA;gene=Zranb3;product=zinc finger%2C RAN-binding domain containing 3%2C transcript variant X7;transcript_id=XM_036163817.1;extra_copy_number=0
CM058241.1	Liftoff	exon	128908957	128909076	.	-	.	ID=exon-XM_036163817.1-9;Parent=rna-XM_036163817.1;Dbxref=GeneID:226409,GenBank:XM_036163817.1,MGI:MGI:1918362;gbkey=mRNA;gene=Zranb3;product=zinc finger%2C RAN-binding domain containing 3%2C transcript variant X7;transcript_id=XM_036163817.1;extra_copy_number=0
CM058241.1	Liftoff	exon	128911445	128911564	.	-	.	ID=exon-XM_036163817.1-8;Parent=rna-XM_036163817.1;Dbxref=GeneID:226409,GenBank:XM_036163817.1,MGI:MGI:1918362;gbkey=mRNA;gene=Zranb3;product=zinc finger%2C RAN-binding domain containing 3%2C transcript variant X7;transcript_id=XM_036163817.1;extra_copy_number=0
CM058241.1	Liftoff	exon	128928151	128928267	.	-	.	ID=exon-XM_036163817.1-7;Parent=rna-XM_036163817.1;Dbxref=GeneID:226409,GenBank:XM_036163817.1,MGI:MGI:1918362;gbkey=mRNA;gene=Zranb3;product=zinc finger%2C RAN-binding domain containing 3%2C transcript variant X7;transcript_id=XM_036163817.1;extra_copy_number=0
CM058241.1	Liftoff	exon	128929666	128929837	.	-	.	ID=exon-XM_036163817.1-6;Parent=rna-XM_036163817.1;Dbxref=GeneID:226409,GenBank:XM_036163817.1,MGI:MGI:1918362;gbkey=mRNA;gene=Zranb3;product=zinc finger%2C RAN-binding domain containing 3%2C transcript variant X7;transcript_id=XM_036163817.1;extra_copy_number=0
CM058241.1	Liftoff	exon	128944957	128945042	.	-	.	ID=exon-XM_036163817.1-5;Parent=rna-XM_036163817.1;Dbxref=GeneID:226409,GenBank:XM_036163817.1,MGI:MGI:1918362;gbkey=mRNA;gene=Zranb3;product=zinc finger%2C RAN-binding domain containing 3%2C transcript variant X7;transcript_id=XM_036163817.1;extra_copy_number=0
CM058241.1	Liftoff	exon	128948506	128948737	.	-	.	ID=exon-XM_036163817.1-4;Parent=rna-XM_036163817.1;Dbxref=GeneID:226409,GenBank:XM_036163817.1,MGI:MGI:1918362;gbkey=mRNA;gene=Zranb3;product=zinc finger%2C RAN-binding domain containing 3%2C transcript variant X7;transcript_id=XM_036163817.1;extra_copy_number=0
CM058241.1	Liftoff	exon	128952926	128953104	.	-	.	ID=exon-XM_036163817.1-3;Parent=rna-XM_036163817.1;Dbxref=GeneID:226409,GenBank:XM_036163817.1,MGI:MGI:1918362;gbkey=mRNA;gene=Zranb3;product=zinc finger%2C RAN-binding domain containing 3%2C transcript variant X7;transcript_id=XM_036163817.1;extra_copy_number=0
CM058241.1	Liftoff	exon	129004975	129005142	.	-	.	ID=exon-XM_036163817.1-2;Parent=rna-XM_036163817.1;Dbxref=GeneID:226409,GenBank:XM_036163817.1,MGI:MGI:1918362;gbkey=mRNA;gene=Zranb3;product=zinc finger%2C RAN-binding domain containing 3%2C transcript variant X7;transcript_id=XM_036163817.1;extra_copy_number=0
CM058241.1	Liftoff	exon	129016141	129016161	.	-	.	ID=exon-XM_036163817.1-1;Parent=rna-XM_036163817.1;Dbxref=GeneID:226409,GenBank:XM_036163817.1,MGI:MGI:1918362;gbkey=mRNA;gene=Zranb3;product=zinc finger%2C RAN-binding domain containing 3%2C transcript variant X7;transcript_id=XM_036163817.1;extra_copy_number=0
CM058241.1	Liftoff	CDS	128867070	128867168	.	-	.	ID=cds-XP_036019710.1;Parent=rna-XM_036163817.1;Dbxref=GeneID:226409,GenBank:XP_036019710.1,MGI:MGI:1918362;Name=XP_036019710.1;gbkey=CDS;gene=Zranb3;product=DNA annealing helicase and endonuclease ZRANB3 isoform X3;protein_id=XP_036019710.1;extra_copy_number=0
CM058241.1	Liftoff	CDS	128868640	128868771	.	-	.	ID=cds-XP_036019710.1;Parent=rna-XM_036163817.1;Dbxref=GeneID:226409,GenBank:XP_036019710.1,MGI:MGI:1918362;Name=XP_036019710.1;gbkey=CDS;gene=Zranb3;product=DNA annealing helicase and endonuclease ZRANB3 isoform X3;protein_id=XP_036019710.1;extra_copy_number=0
CM058241.1	Liftoff	CDS	128871813	128872203	.	-	.	ID=cds-XP_036019710.1;Parent=rna-XM_036163817.1;Dbxref=GeneID:226409,GenBank:XP_036019710.1,MGI:MGI:1918362;Name=XP_036019710.1;gbkey=CDS;gene=Zranb3;product=DNA annealing helicase and endonuclease ZRANB3 isoform X3;protein_id=XP_036019710.1;extra_copy_number=0
CM058241.1	Liftoff	CDS	128872862	128872972	.	-	.	ID=cds-XP_036019710.1;Parent=rna-XM_036163817.1;Dbxref=GeneID:226409,GenBank:XP_036019710.1,MGI:MGI:1918362;Name=XP_036019710.1;gbkey=CDS;gene=Zranb3;product=DNA annealing helicase and endonuclease ZRANB3 isoform X3;protein_id=XP_036019710.1;extra_copy_number=0
CM058241.1	Liftoff	CDS	128875864	128876006	.	-	.	ID=cds-XP_036019710.1;Parent=rna-XM_036163817.1;Dbxref=GeneID:226409,GenBank:XP_036019710.1,MGI:MGI:1918362;Name=XP_036019710.1;gbkey=CDS;gene=Zranb3;product=DNA annealing helicase and endonuclease ZRANB3 isoform X3;protein_id=XP_036019710.1;extra_copy_number=0
CM058241.1	Liftoff	CDS	128877166	128877267	.	-	.	ID=cds-XP_036019710.1;Parent=rna-XM_036163817.1;Dbxref=GeneID:226409,GenBank:XP_036019710.1,MGI:MGI:1918362;Name=XP_036019710.1;gbkey=CDS;gene=Zranb3;product=DNA annealing helicase and endonuclease ZRANB3 isoform X3;protein_id=XP_036019710.1;extra_copy_number=0
CM058241.1	Liftoff	CDS	128879981	128880072	.	-	.	ID=cds-XP_036019710.1;Parent=rna-XM_036163817.1;Dbxref=GeneID:226409,GenBank:XP_036019710.1,MGI:MGI:1918362;Name=XP_036019710.1;gbkey=CDS;gene=Zranb3;product=DNA annealing helicase and endonuclease ZRANB3 isoform X3;protein_id=XP_036019710.1;extra_copy_number=0
CM058241.1	Liftoff	CDS	128882483	128882623	.	-	.	ID=cds-XP_036019710.1;Parent=rna-XM_036163817.1;Dbxref=GeneID:226409,GenBank:XP_036019710.1,MGI:MGI:1918362;Name=XP_036019710.1;gbkey=CDS;gene=Zranb3;product=DNA annealing helicase and endonuclease ZRANB3 isoform X3;protein_id=XP_036019710.1;extra_copy_number=0
CM058241.1	Liftoff	CDS	128885047	128885244	.	-	.	ID=cds-XP_036019710.1;Parent=rna-XM_036163817.1;Dbxref=GeneID:226409,GenBank:XP_036019710.1,MGI:MGI:1918362;Name=XP_036019710.1;gbkey=CDS;gene=Zranb3;product=DNA annealing helicase and endonuclease ZRANB3 isoform X3;protein_id=XP_036019710.1;extra_copy_number=0
CM058241.1	Liftoff	CDS	128888239	128888644	.	-	.	ID=cds-XP_036019710.1;Parent=rna-XM_036163817.1;Dbxref=GeneID:226409,GenBank:XP_036019710.1,MGI:MGI:1918362;Name=XP_036019710.1;gbkey=CDS;gene=Zranb3;product=DNA annealing helicase and endonuclease ZRANB3 isoform X3;protein_id=XP_036019710.1;extra_copy_number=0
CM058241.1	Liftoff	CDS	128900101	128900250	.	-	.	ID=cds-XP_036019710.1;Parent=rna-XM_036163817.1;Dbxref=GeneID:226409,GenBank:XP_036019710.1,MGI:MGI:1918362;Name=XP_036019710.1;gbkey=CDS;gene=Zranb3;product=DNA annealing helicase and endonuclease ZRANB3 isoform X3;protein_id=XP_036019710.1;extra_copy_number=0
CM058241.1	Liftoff	CDS	128904904	128905083	.	-	.	ID=cds-XP_036019710.1;Parent=rna-XM_036163817.1;Dbxref=GeneID:226409,GenBank:XP_036019710.1,MGI:MGI:1918362;Name=XP_036019710.1;gbkey=CDS;gene=Zranb3;product=DNA annealing helicase and endonuclease ZRANB3 isoform X3;protein_id=XP_036019710.1;extra_copy_number=0
CM058241.1	Liftoff	CDS	128908957	128909076	.	-	.	ID=cds-XP_036019710.1;Parent=rna-XM_036163817.1;Dbxref=GeneID:226409,GenBank:XP_036019710.1,MGI:MGI:1918362;Name=XP_036019710.1;gbkey=CDS;gene=Zranb3;product=DNA annealing helicase and endonuclease ZRANB3 isoform X3;protein_id=XP_036019710.1;extra_copy_number=0
CM058241.1	Liftoff	CDS	128911445	128911564	.	-	.	ID=cds-XP_036019710.1;Parent=rna-XM_036163817.1;Dbxref=GeneID:226409,GenBank:XP_036019710.1,MGI:MGI:1918362;Name=XP_036019710.1;gbkey=CDS;gene=Zranb3;product=DNA annealing helicase and endonuclease ZRANB3 isoform X3;protein_id=XP_036019710.1;extra_copy_number=0
CM058241.1	Liftoff	CDS	128928151	128928267	.	-	.	ID=cds-XP_036019710.1;Parent=rna-XM_036163817.1;Dbxref=GeneID:226409,GenBank:XP_036019710.1,MGI:MGI:1918362;Name=XP_036019710.1;gbkey=CDS;gene=Zranb3;product=DNA annealing helicase and endonuclease ZRANB3 isoform X3;protein_id=XP_036019710.1;extra_copy_number=0
CM058241.1	Liftoff	CDS	128929666	128929837	.	-	.	ID=cds-XP_036019710.1;Parent=rna-XM_036163817.1;Dbxref=GeneID:226409,GenBank:XP_036019710.1,MGI:MGI:1918362;Name=XP_036019710.1;gbkey=CDS;gene=Zranb3;product=DNA annealing helicase and endonuclease ZRANB3 isoform X3;protein_id=XP_036019710.1;extra_copy_number=0
CM058241.1	Liftoff	CDS	128944957	128945042	.	-	.	ID=cds-XP_036019710.1;Parent=rna-XM_036163817.1;Dbxref=GeneID:226409,GenBank:XP_036019710.1,MGI:MGI:1918362;Name=XP_036019710.1;gbkey=CDS;gene=Zranb3;product=DNA annealing helicase and endonuclease ZRANB3 isoform X3;protein_id=XP_036019710.1;extra_copy_number=0
CM058241.1	Liftoff	CDS	128948506	128948737	.	-	.	ID=cds-XP_036019710.1;Parent=rna-XM_036163817.1;Dbxref=GeneID:226409,GenBank:XP_036019710.1,MGI:MGI:1918362;Name=XP_036019710.1;gbkey=CDS;gene=Zranb3;product=DNA annealing helicase and endonuclease ZRANB3 isoform X3;protein_id=XP_036019710.1;extra_copy_number=0
CM058241.1	Liftoff	CDS	128952926	128953104	.	-	.	ID=cds-XP_036019710.1;Parent=rna-XM_036163817.1;Dbxref=GeneID:226409,GenBank:XP_036019710.1,MGI:MGI:1918362;Name=XP_036019710.1;gbkey=CDS;gene=Zranb3;product=DNA annealing helicase and endonuclease ZRANB3 isoform X3;protein_id=XP_036019710.1;extra_copy_number=0
CM058241.1	Liftoff	mRNA	128866287	128920046	.	-	.	ID=rna-XM_036163819.1;Parent=gene-Zranb3;Dbxref=GeneID:226409,GenBank:XM_036163819.1,MGI:MGI:1918362;Name=XM_036163819.1;gbkey=mRNA;gene=Zranb3;model_evidence=Supporting evidence includes similarity to: 17 ESTs%2C 1 Protein%2C 137 long SRA reads%2C and 100%25 coverage of the annotated genomic feature by RNAseq alignments%2C including 4 samples with support for all annotated introns;product=zinc finger%2C RAN-binding domain containing 3%2C transcript variant X10;transcript_id=XM_036163819.1;matches_ref_protein=True;valid_ORF=True;extra_copy_number=0
CM058241.1	Liftoff	exon	128866287	128867168	.	-	.	ID=exon-XM_036163819.1-15;Parent=rna-XM_036163819.1;Dbxref=GeneID:226409,GenBank:XM_036163819.1,MGI:MGI:1918362;gbkey=mRNA;gene=Zranb3;product=zinc finger%2C RAN-binding domain containing 3%2C transcript variant X10;transcript_id=XM_036163819.1;extra_copy_number=0
CM058241.1	Liftoff	exon	128868640	128868771	.	-	.	ID=exon-XM_036163819.1-14;Parent=rna-XM_036163819.1;Dbxref=GeneID:226409,GenBank:XM_036163819.1,MGI:MGI:1918362;gbkey=mRNA;gene=Zranb3;product=zinc finger%2C RAN-binding domain containing 3%2C transcript variant X10;transcript_id=XM_036163819.1;extra_copy_number=0
CM058241.1	Liftoff	exon	128871813	128872203	.	-	.	ID=exon-XM_036163819.1-13;Parent=rna-XM_036163819.1;Dbxref=GeneID:226409,GenBank:XM_036163819.1,MGI:MGI:1918362;gbkey=mRNA;gene=Zranb3;product=zinc finger%2C RAN-binding domain containing 3%2C transcript variant X10;transcript_id=XM_036163819.1;extra_copy_number=0
CM058241.1	Liftoff	exon	128872862	128872972	.	-	.	ID=exon-XM_036163819.1-12;Parent=rna-XM_036163819.1;Dbxref=GeneID:226409,GenBank:XM_036163819.1,MGI:MGI:1918362;gbkey=mRNA;gene=Zranb3;product=zinc finger%2C RAN-binding domain containing 3%2C transcript variant X10;transcript_id=XM_036163819.1;extra_copy_number=0
CM058241.1	Liftoff	exon	128875864	128876006	.	-	.	ID=exon-XM_036163819.1-11;Parent=rna-XM_036163819.1;Dbxref=GeneID:226409,GenBank:XM_036163819.1,MGI:MGI:1918362;gbkey=mRNA;gene=Zranb3;product=zinc finger%2C RAN-binding domain containing 3%2C transcript variant X10;transcript_id=XM_036163819.1;extra_copy_number=0
CM058241.1	Liftoff	exon	128877166	128877267	.	-	.	ID=exon-XM_036163819.1-10;Parent=rna-XM_036163819.1;Dbxref=GeneID:226409,GenBank:XM_036163819.1,MGI:MGI:1918362;gbkey=mRNA;gene=Zranb3;product=zinc finger%2C RAN-binding domain containing 3%2C transcript variant X10;transcript_id=XM_036163819.1;extra_copy_number=0
CM058241.1	Liftoff	exon	128879981	128880072	.	-	.	ID=exon-XM_036163819.1-9;Parent=rna-XM_036163819.1;Dbxref=GeneID:226409,GenBank:XM_036163819.1,MGI:MGI:1918362;gbkey=mRNA;gene=Zranb3;product=zinc finger%2C RAN-binding domain containing 3%2C transcript variant X10;transcript_id=XM_036163819.1;extra_copy_number=0
CM058241.1	Liftoff	exon	128882483	128882623	.	-	.	ID=exon-XM_036163819.1-8;Parent=rna-XM_036163819.1;Dbxref=GeneID:226409,GenBank:XM_036163819.1,MGI:MGI:1918362;gbkey=mRNA;gene=Zranb3;product=zinc finger%2C RAN-binding domain containing 3%2C transcript variant X10;transcript_id=XM_036163819.1;extra_copy_number=0
CM058241.1	Liftoff	exon	128885047	128885244	.	-	.	ID=exon-XM_036163819.1-7;Parent=rna-XM_036163819.1;Dbxref=GeneID:226409,GenBank:XM_036163819.1,MGI:MGI:1918362;gbkey=mRNA;gene=Zranb3;product=zinc finger%2C RAN-binding domain containing 3%2C transcript variant X10;transcript_id=XM_036163819.1;extra_copy_number=0
CM058241.1	Liftoff	exon	128888239	128888644	.	-	.	ID=exon-XM_036163819.1-6;Parent=rna-XM_036163819.1;Dbxref=GeneID:226409,GenBank:XM_036163819.1,MGI:MGI:1918362;gbkey=mRNA;gene=Zranb3;product=zinc finger%2C RAN-binding domain containing 3%2C transcript variant X10;transcript_id=XM_036163819.1;extra_copy_number=0
CM058241.1	Liftoff	exon	128900101	128900250	.	-	.	ID=exon-XM_036163819.1-5;Parent=rna-XM_036163819.1;Dbxref=GeneID:226409,GenBank:XM_036163819.1,MGI:MGI:1918362;gbkey=mRNA;gene=Zranb3;product=zinc finger%2C RAN-binding domain containing 3%2C transcript variant X10;transcript_id=XM_036163819.1;extra_copy_number=0
CM058241.1	Liftoff	exon	128904904	128905083	.	-	.	ID=exon-XM_036163819.1-4;Parent=rna-XM_036163819.1;Dbxref=GeneID:226409,GenBank:XM_036163819.1,MGI:MGI:1918362;gbkey=mRNA;gene=Zranb3;product=zinc finger%2C RAN-binding domain containing 3%2C transcript variant X10;transcript_id=XM_036163819.1;extra_copy_number=0
CM058241.1	Liftoff	exon	128908957	128909076	.	-	.	ID=exon-XM_036163819.1-3;Parent=rna-XM_036163819.1;Dbxref=GeneID:226409,GenBank:XM_036163819.1,MGI:MGI:1918362;gbkey=mRNA;gene=Zranb3;product=zinc finger%2C RAN-binding domain containing 3%2C transcript variant X10;transcript_id=XM_036163819.1;extra_copy_number=0
CM058241.1	Liftoff	exon	128911445	128911564	.	-	.	ID=exon-XM_036163819.1-2;Parent=rna-XM_036163819.1;Dbxref=GeneID:226409,GenBank:XM_036163819.1,MGI:MGI:1918362;gbkey=mRNA;gene=Zranb3;product=zinc finger%2C RAN-binding domain containing 3%2C transcript variant X10;transcript_id=XM_036163819.1;extra_copy_number=0
CM058241.1	Liftoff	exon	128919945	128920046	.	-	.	ID=exon-XM_036163819.1-1;Parent=rna-XM_036163819.1;Dbxref=GeneID:226409,GenBank:XM_036163819.1,MGI:MGI:1918362;gbkey=mRNA;gene=Zranb3;product=zinc finger%2C RAN-binding domain containing 3%2C transcript variant X10;transcript_id=XM_036163819.1;extra_copy_number=0
CM058241.1	Liftoff	CDS	128867070	128867168	.	-	.	ID=cds-XP_036019712.1;Parent=rna-XM_036163819.1;Dbxref=GeneID:226409,GenBank:XP_036019712.1,MGI:MGI:1918362;Name=XP_036019712.1;gbkey=CDS;gene=Zranb3;product=DNA annealing helicase and endonuclease ZRANB3 isoform X5;protein_id=XP_036019712.1;extra_copy_number=0
CM058241.1	Liftoff	CDS	128868640	128868771	.	-	.	ID=cds-XP_036019712.1;Parent=rna-XM_036163819.1;Dbxref=GeneID:226409,GenBank:XP_036019712.1,MGI:MGI:1918362;Name=XP_036019712.1;gbkey=CDS;gene=Zranb3;product=DNA annealing helicase and endonuclease ZRANB3 isoform X5;protein_id=XP_036019712.1;extra_copy_number=0
CM058241.1	Liftoff	CDS	128871813	128872203	.	-	.	ID=cds-XP_036019712.1;Parent=rna-XM_036163819.1;Dbxref=GeneID:226409,GenBank:XP_036019712.1,MGI:MGI:1918362;Name=XP_036019712.1;gbkey=CDS;gene=Zranb3;product=DNA annealing helicase and endonuclease ZRANB3 isoform X5;protein_id=XP_036019712.1;extra_copy_number=0
CM058241.1	Liftoff	CDS	128872862	128872972	.	-	.	ID=cds-XP_036019712.1;Parent=rna-XM_036163819.1;Dbxref=GeneID:226409,GenBank:XP_036019712.1,MGI:MGI:1918362;Name=XP_036019712.1;gbkey=CDS;gene=Zranb3;product=DNA annealing helicase and endonuclease ZRANB3 isoform X5;protein_id=XP_036019712.1;extra_copy_number=0
CM058241.1	Liftoff	CDS	128875864	128876006	.	-	.	ID=cds-XP_036019712.1;Parent=rna-XM_036163819.1;Dbxref=GeneID:226409,GenBank:XP_036019712.1,MGI:MGI:1918362;Name=XP_036019712.1;gbkey=CDS;gene=Zranb3;product=DNA annealing helicase and endonuclease ZRANB3 isoform X5;protein_id=XP_036019712.1;extra_copy_number=0
CM058241.1	Liftoff	CDS	128877166	128877267	.	-	.	ID=cds-XP_036019712.1;Parent=rna-XM_036163819.1;Dbxref=GeneID:226409,GenBank:XP_036019712.1,MGI:MGI:1918362;Name=XP_036019712.1;gbkey=CDS;gene=Zranb3;product=DNA annealing helicase and endonuclease ZRANB3 isoform X5;protein_id=XP_036019712.1;extra_copy_number=0
CM058241.1	Liftoff	CDS	128879981	128880072	.	-	.	ID=cds-XP_036019712.1;Parent=rna-XM_036163819.1;Dbxref=GeneID:226409,GenBank:XP_036019712.1,MGI:MGI:1918362;Name=XP_036019712.1;gbkey=CDS;gene=Zranb3;product=DNA annealing helicase and endonuclease ZRANB3 isoform X5;protein_id=XP_036019712.1;extra_copy_number=0
CM058241.1	Liftoff	CDS	128882483	128882623	.	-	.	ID=cds-XP_036019712.1;Parent=rna-XM_036163819.1;Dbxref=GeneID:226409,GenBank:XP_036019712.1,MGI:MGI:1918362;Name=XP_036019712.1;gbkey=CDS;gene=Zranb3;product=DNA annealing helicase and endonuclease ZRANB3 isoform X5;protein_id=XP_036019712.1;extra_copy_number=0
CM058241.1	Liftoff	CDS	128885047	128885244	.	-	.	ID=cds-XP_036019712.1;Parent=rna-XM_036163819.1;Dbxref=GeneID:226409,GenBank:XP_036019712.1,MGI:MGI:1918362;Name=XP_036019712.1;gbkey=CDS;gene=Zranb3;product=DNA annealing helicase and endonuclease ZRANB3 isoform X5;protein_id=XP_036019712.1;extra_copy_number=0
CM058241.1	Liftoff	CDS	128888239	128888644	.	-	.	ID=cds-XP_036019712.1;Parent=rna-XM_036163819.1;Dbxref=GeneID:226409,GenBank:XP_036019712.1,MGI:MGI:1918362;Name=XP_036019712.1;gbkey=CDS;gene=Zranb3;product=DNA annealing helicase and endonuclease ZRANB3 isoform X5;protein_id=XP_036019712.1;extra_copy_number=0
CM058241.1	Liftoff	CDS	128900101	128900250	.	-	.	ID=cds-XP_036019712.1;Parent=rna-XM_036163819.1;Dbxref=GeneID:226409,GenBank:XP_036019712.1,MGI:MGI:1918362;Name=XP_036019712.1;gbkey=CDS;gene=Zranb3;product=DNA annealing helicase and endonuclease ZRANB3 isoform X5;protein_id=XP_036019712.1;extra_copy_number=0
CM058241.1	Liftoff	CDS	128904904	128905083	.	-	.	ID=cds-XP_036019712.1;Parent=rna-XM_036163819.1;Dbxref=GeneID:226409,GenBank:XP_036019712.1,MGI:MGI:1918362;Name=XP_036019712.1;gbkey=CDS;gene=Zranb3;product=DNA annealing helicase and endonuclease ZRANB3 isoform X5;protein_id=XP_036019712.1;extra_copy_number=0
CM058241.1	Liftoff	CDS	128908957	128909076	.	-	.	ID=cds-XP_036019712.1;Parent=rna-XM_036163819.1;Dbxref=GeneID:226409,GenBank:XP_036019712.1,MGI:MGI:1918362;Name=XP_036019712.1;gbkey=CDS;gene=Zranb3;product=DNA annealing helicase and endonuclease ZRANB3 isoform X5;protein_id=XP_036019712.1;extra_copy_number=0
CM058241.1	Liftoff	CDS	128911445	128911537	.	-	.	ID=cds-XP_036019712.1;Parent=rna-XM_036163819.1;Dbxref=GeneID:226409,GenBank:XP_036019712.1,MGI:MGI:1918362;Name=XP_036019712.1;gbkey=CDS;gene=Zranb3;product=DNA annealing helicase and endonuclease ZRANB3 isoform X5;protein_id=XP_036019712.1;extra_copy_number=0
CM058241.1	Liftoff	mRNA	128889501	129016196	.	-	.	ID=rna-XM_006529416.3;Parent=gene-Zranb3;Dbxref=GeneID:226409,GenBank:XM_006529416.3,MGI:MGI:1918362;Name=XM_006529416.3;gbkey=mRNA;gene=Zranb3;model_evidence=Supporting evidence includes similarity to: 4 mRNAs%2C 13 ESTs%2C 42 long SRA reads%2C and 98%25 coverage of the annotated genomic feature by RNAseq alignments%2C including 10 samples with support for all annotated introns;product=zinc finger%2C RAN-binding domain containing 3%2C transcript variant X12;transcript_id=XM_006529416.3;matches_ref_protein=True;valid_ORF=True;extra_copy_number=0
CM058241.1	Liftoff	exon	128889501	128899503	.	-	.	ID=exon-XM_006529416.3-13;Parent=rna-XM_006529416.3;Dbxref=GeneID:226409,GenBank:XM_006529416.3,MGI:MGI:1918362;gbkey=mRNA;gene=Zranb3;product=zinc finger%2C RAN-binding domain containing 3%2C transcript variant X12;transcript_id=XM_006529416.3;extra_copy_number=0
CM058241.1	Liftoff	exon	128900101	128900250	.	-	.	ID=exon-XM_006529416.3-12;Parent=rna-XM_006529416.3;Dbxref=GeneID:226409,GenBank:XM_006529416.3,MGI:MGI:1918362;gbkey=mRNA;gene=Zranb3;product=zinc finger%2C RAN-binding domain containing 3%2C transcript variant X12;transcript_id=XM_006529416.3;extra_copy_number=0
CM058241.1	Liftoff	exon	128904904	128905083	.	-	.	ID=exon-XM_006529416.3-11;Parent=rna-XM_006529416.3;Dbxref=GeneID:226409,GenBank:XM_006529416.3,MGI:MGI:1918362;gbkey=mRNA;gene=Zranb3;product=zinc finger%2C RAN-binding domain containing 3%2C transcript variant X12;transcript_id=XM_006529416.3;extra_copy_number=0
CM058241.1	Liftoff	exon	128908957	128909076	.	-	.	ID=exon-XM_006529416.3-10;Parent=rna-XM_006529416.3;Dbxref=GeneID:226409,GenBank:XM_006529416.3,MGI:MGI:1918362;gbkey=mRNA;gene=Zranb3;product=zinc finger%2C RAN-binding domain containing 3%2C transcript variant X12;transcript_id=XM_006529416.3;extra_copy_number=0
CM058241.1	Liftoff	exon	128911445	128911564	.	-	.	ID=exon-XM_006529416.3-9;Parent=rna-XM_006529416.3;Dbxref=GeneID:226409,GenBank:XM_006529416.3,MGI:MGI:1918362;gbkey=mRNA;gene=Zranb3;product=zinc finger%2C RAN-binding domain containing 3%2C transcript variant X12;transcript_id=XM_006529416.3;extra_copy_number=0
CM058241.1	Liftoff	exon	128928151	128928267	.	-	.	ID=exon-XM_006529416.3-8;Parent=rna-XM_006529416.3;Dbxref=GeneID:226409,GenBank:XM_006529416.3,MGI:MGI:1918362;gbkey=mRNA;gene=Zranb3;product=zinc finger%2C RAN-binding domain containing 3%2C transcript variant X12;transcript_id=XM_006529416.3;extra_copy_number=0
CM058241.1	Liftoff	exon	128929666	128929837	.	-	.	ID=exon-XM_006529416.3-7;Parent=rna-XM_006529416.3;Dbxref=GeneID:226409,GenBank:XM_006529416.3,MGI:MGI:1918362;gbkey=mRNA;gene=Zranb3;product=zinc finger%2C RAN-binding domain containing 3%2C transcript variant X12;transcript_id=XM_006529416.3;extra_copy_number=0
CM058241.1	Liftoff	exon	128944957	128945042	.	-	.	ID=exon-XM_006529416.3-6;Parent=rna-XM_006529416.3;Dbxref=GeneID:226409,GenBank:XM_006529416.3,MGI:MGI:1918362;gbkey=mRNA;gene=Zranb3;product=zinc finger%2C RAN-binding domain containing 3%2C transcript variant X12;transcript_id=XM_006529416.3;extra_copy_number=0
CM058241.1	Liftoff	exon	128948506	128948737	.	-	.	ID=exon-XM_006529416.3-5;Parent=rna-XM_006529416.3;Dbxref=GeneID:226409,GenBank:XM_006529416.3,MGI:MGI:1918362;gbkey=mRNA;gene=Zranb3;product=zinc finger%2C RAN-binding domain containing 3%2C transcript variant X12;transcript_id=XM_006529416.3;extra_copy_number=0
CM058241.1	Liftoff	exon	128952926	128953104	.	-	.	ID=exon-XM_006529416.3-4;Parent=rna-XM_006529416.3;Dbxref=GeneID:226409,GenBank:XM_006529416.3,MGI:MGI:1918362;gbkey=mRNA;gene=Zranb3;product=zinc finger%2C RAN-binding domain containing 3%2C transcript variant X12;transcript_id=XM_006529416.3;extra_copy_number=0
CM058241.1	Liftoff	exon	128970091	128970109	.	-	.	ID=exon-XM_006529416.3-3;Parent=rna-XM_006529416.3;Dbxref=GeneID:226409,GenBank:XM_006529416.3,MGI:MGI:1918362;gbkey=mRNA;gene=Zranb3;product=zinc finger%2C RAN-binding domain containing 3%2C transcript variant X12;transcript_id=XM_006529416.3;extra_copy_number=0
CM058241.1	Liftoff	exon	129004975	129005142	.	-	.	ID=exon-XM_006529416.3-2;Parent=rna-XM_006529416.3;Dbxref=GeneID:226409,GenBank:XM_006529416.3,MGI:MGI:1918362;gbkey=mRNA;gene=Zranb3;product=zinc finger%2C RAN-binding domain containing 3%2C transcript variant X12;transcript_id=XM_006529416.3;extra_copy_number=0
CM058241.1	Liftoff	exon	129016102	129016196	.	-	.	ID=exon-XM_006529416.3-1;Parent=rna-XM_006529416.3;Dbxref=GeneID:226409,GenBank:XM_006529416.3,MGI:MGI:1918362;gbkey=mRNA;gene=Zranb3;product=zinc finger%2C RAN-binding domain containing 3%2C transcript variant X12;transcript_id=XM_006529416.3;extra_copy_number=0
CM058241.1	Liftoff	CDS	128899459	128899503	.	-	.	ID=cds-XP_006529479.1;Parent=rna-XM_006529416.3;Dbxref=GeneID:226409,GenBank:XP_006529479.1,MGI:MGI:1918362;Name=XP_006529479.1;gbkey=CDS;gene=Zranb3;product=DNA annealing helicase and endonuclease ZRANB3 isoform X6;protein_id=XP_006529479.1;extra_copy_number=0
CM058241.1	Liftoff	CDS	128900101	128900250	.	-	.	ID=cds-XP_006529479.1;Parent=rna-XM_006529416.3;Dbxref=GeneID:226409,GenBank:XP_006529479.1,MGI:MGI:1918362;Name=XP_006529479.1;gbkey=CDS;gene=Zranb3;product=DNA annealing helicase and endonuclease ZRANB3 isoform X6;protein_id=XP_006529479.1;extra_copy_number=0
CM058241.1	Liftoff	CDS	128904904	128905083	.	-	.	ID=cds-XP_006529479.1;Parent=rna-XM_006529416.3;Dbxref=GeneID:226409,GenBank:XP_006529479.1,MGI:MGI:1918362;Name=XP_006529479.1;gbkey=CDS;gene=Zranb3;product=DNA annealing helicase and endonuclease ZRANB3 isoform X6;protein_id=XP_006529479.1;extra_copy_number=0
CM058241.1	Liftoff	CDS	128908957	128909076	.	-	.	ID=cds-XP_006529479.1;Parent=rna-XM_006529416.3;Dbxref=GeneID:226409,GenBank:XP_006529479.1,MGI:MGI:1918362;Name=XP_006529479.1;gbkey=CDS;gene=Zranb3;product=DNA annealing helicase and endonuclease ZRANB3 isoform X6;protein_id=XP_006529479.1;extra_copy_number=0
CM058241.1	Liftoff	CDS	128911445	128911564	.	-	.	ID=cds-XP_006529479.1;Parent=rna-XM_006529416.3;Dbxref=GeneID:226409,GenBank:XP_006529479.1,MGI:MGI:1918362;Name=XP_006529479.1;gbkey=CDS;gene=Zranb3;product=DNA annealing helicase and endonuclease ZRANB3 isoform X6;protein_id=XP_006529479.1;extra_copy_number=0
CM058241.1	Liftoff	CDS	128928151	128928267	.	-	.	ID=cds-XP_006529479.1;Parent=rna-XM_006529416.3;Dbxref=GeneID:226409,GenBank:XP_006529479.1,MGI:MGI:1918362;Name=XP_006529479.1;gbkey=CDS;gene=Zranb3;product=DNA annealing helicase and endonuclease ZRANB3 isoform X6;protein_id=XP_006529479.1;extra_copy_number=0
CM058241.1	Liftoff	CDS	128929666	128929837	.	-	.	ID=cds-XP_006529479.1;Parent=rna-XM_006529416.3;Dbxref=GeneID:226409,GenBank:XP_006529479.1,MGI:MGI:1918362;Name=XP_006529479.1;gbkey=CDS;gene=Zranb3;product=DNA annealing helicase and endonuclease ZRANB3 isoform X6;protein_id=XP_006529479.1;extra_copy_number=0
CM058241.1	Liftoff	CDS	128944957	128945042	.	-	.	ID=cds-XP_006529479.1;Parent=rna-XM_006529416.3;Dbxref=GeneID:226409,GenBank:XP_006529479.1,MGI:MGI:1918362;Name=XP_006529479.1;gbkey=CDS;gene=Zranb3;product=DNA annealing helicase and endonuclease ZRANB3 isoform X6;protein_id=XP_006529479.1;extra_copy_number=0
CM058241.1	Liftoff	CDS	128948506	128948737	.	-	.	ID=cds-XP_006529479.1;Parent=rna-XM_006529416.3;Dbxref=GeneID:226409,GenBank:XP_006529479.1,MGI:MGI:1918362;Name=XP_006529479.1;gbkey=CDS;gene=Zranb3;product=DNA annealing helicase and endonuclease ZRANB3 isoform X6;protein_id=XP_006529479.1;extra_copy_number=0
CM058241.1	Liftoff	CDS	128952926	128953104	.	-	.	ID=cds-XP_006529479.1;Parent=rna-XM_006529416.3;Dbxref=GeneID:226409,GenBank:XP_006529479.1,MGI:MGI:1918362;Name=XP_006529479.1;gbkey=CDS;gene=Zranb3;product=DNA annealing helicase and endonuclease ZRANB3 isoform X6;protein_id=XP_006529479.1;extra_copy_number=0
CM058241.1	Liftoff	CDS	128970091	128970109	.	-	.	ID=cds-XP_006529479.1;Parent=rna-XM_006529416.3;Dbxref=GeneID:226409,GenBank:XP_006529479.1,MGI:MGI:1918362;Name=XP_006529479.1;gbkey=CDS;gene=Zranb3;product=DNA annealing helicase and endonuclease ZRANB3 isoform X6;protein_id=XP_006529479.1;extra_copy_number=0
CM058241.1	Liftoff	CDS	129004975	129005142	.	-	.	ID=cds-XP_006529479.1;Parent=rna-XM_006529416.3;Dbxref=GeneID:226409,GenBank:XP_006529479.1,MGI:MGI:1918362;Name=XP_006529479.1;gbkey=CDS;gene=Zranb3;product=DNA annealing helicase and endonuclease ZRANB3 isoform X6;protein_id=XP_006529479.1;extra_copy_number=0
CM058241.1	Liftoff	CDS	129016102	129016106	.	-	.	ID=cds-XP_006529479.1;Parent=rna-XM_006529416.3;Dbxref=GeneID:226409,GenBank:XP_006529479.1,MGI:MGI:1918362;Name=XP_006529479.1;gbkey=CDS;gene=Zranb3;product=DNA annealing helicase and endonuclease ZRANB3 isoform X6;protein_id=XP_006529479.1;extra_copy_number=0
CM058241.1	Liftoff	transcript	128866287	129016196	.	-	.	ID=rna-XR_001784077.2;Parent=gene-Zranb3;Dbxref=GeneID:226409,GenBank:XR_001784077.2,MGI:MGI:1918362;Name=XR_001784077.2;gbkey=misc_RNA;gene=Zranb3;model_evidence=Supporting evidence includes similarity to: 22 ESTs%2C 124 long SRA reads%2C and 100%25 coverage of the annotated genomic feature by RNAseq alignments%2C including 3 samples with support for all annotated introns;product=zinc finger%2C RAN-binding domain containing 3%2C transcript variant X11;transcript_id=XR_001784077.2;extra_copy_number=0
CM058241.1	Liftoff	exon	128866287	128867168	.	-	.	ID=exon-XR_001784077.2-20;Parent=rna-XR_001784077.2;Dbxref=GeneID:226409,GenBank:XR_001784077.2,MGI:MGI:1918362;gbkey=misc_RNA;gene=Zranb3;product=zinc finger%2C RAN-binding domain containing 3%2C transcript variant X11;transcript_id=XR_001784077.2;extra_copy_number=0
CM058241.1	Liftoff	exon	128868640	128868771	.	-	.	ID=exon-XR_001784077.2-19;Parent=rna-XR_001784077.2;Dbxref=GeneID:226409,GenBank:XR_001784077.2,MGI:MGI:1918362;gbkey=misc_RNA;gene=Zranb3;product=zinc finger%2C RAN-binding domain containing 3%2C transcript variant X11;transcript_id=XR_001784077.2;extra_copy_number=0
CM058241.1	Liftoff	exon	128871813	128872203	.	-	.	ID=exon-XR_001784077.2-18;Parent=rna-XR_001784077.2;Dbxref=GeneID:226409,GenBank:XR_001784077.2,MGI:MGI:1918362;gbkey=misc_RNA;gene=Zranb3;product=zinc finger%2C RAN-binding domain containing 3%2C transcript variant X11;transcript_id=XR_001784077.2;extra_copy_number=0
CM058241.1	Liftoff	exon	128872862	128872972	.	-	.	ID=exon-XR_001784077.2-17;Parent=rna-XR_001784077.2;Dbxref=GeneID:226409,GenBank:XR_001784077.2,MGI:MGI:1918362;gbkey=misc_RNA;gene=Zranb3;product=zinc finger%2C RAN-binding domain containing 3%2C transcript variant X11;transcript_id=XR_001784077.2;extra_copy_number=0
CM058241.1	Liftoff	exon	128875864	128876006	.	-	.	ID=exon-XR_001784077.2-16;Parent=rna-XR_001784077.2;Dbxref=GeneID:226409,GenBank:XR_001784077.2,MGI:MGI:1918362;gbkey=misc_RNA;gene=Zranb3;product=zinc finger%2C RAN-binding domain containing 3%2C transcript variant X11;transcript_id=XR_001784077.2;extra_copy_number=0
CM058241.1	Liftoff	exon	128877166	128877267	.	-	.	ID=exon-XR_001784077.2-15;Parent=rna-XR_001784077.2;Dbxref=GeneID:226409,GenBank:XR_001784077.2,MGI:MGI:1918362;gbkey=misc_RNA;gene=Zranb3;product=zinc finger%2C RAN-binding domain containing 3%2C transcript variant X11;transcript_id=XR_001784077.2;extra_copy_number=0
CM058241.1	Liftoff	exon	128885047	128885244	.	-	.	ID=exon-XR_001784077.2-14;Parent=rna-XR_001784077.2;Dbxref=GeneID:226409,GenBank:XR_001784077.2,MGI:MGI:1918362;gbkey=misc_RNA;gene=Zranb3;product=zinc finger%2C RAN-binding domain containing 3%2C transcript variant X11;transcript_id=XR_001784077.2;extra_copy_number=0
CM058241.1	Liftoff	exon	128888239	128888644	.	-	.	ID=exon-XR_001784077.2-13;Parent=rna-XR_001784077.2;Dbxref=GeneID:226409,GenBank:XR_001784077.2,MGI:MGI:1918362;gbkey=misc_RNA;gene=Zranb3;product=zinc finger%2C RAN-binding domain containing 3%2C transcript variant X11;transcript_id=XR_001784077.2;extra_copy_number=0
CM058241.1	Liftoff	exon	128900101	128900250	.	-	.	ID=exon-XR_001784077.2-12;Parent=rna-XR_001784077.2;Dbxref=GeneID:226409,GenBank:XR_001784077.2,MGI:MGI:1918362;gbkey=misc_RNA;gene=Zranb3;product=zinc finger%2C RAN-binding domain containing 3%2C transcript variant X11;transcript_id=XR_001784077.2;extra_copy_number=0
CM058241.1	Liftoff	exon	128904904	128905083	.	-	.	ID=exon-XR_001784077.2-11;Parent=rna-XR_001784077.2;Dbxref=GeneID:226409,GenBank:XR_001784077.2,MGI:MGI:1918362;gbkey=misc_RNA;gene=Zranb3;product=zinc finger%2C RAN-binding domain containing 3%2C transcript variant X11;transcript_id=XR_001784077.2;extra_copy_number=0
CM058241.1	Liftoff	exon	128908957	128909076	.	-	.	ID=exon-XR_001784077.2-10;Parent=rna-XR_001784077.2;Dbxref=GeneID:226409,GenBank:XR_001784077.2,MGI:MGI:1918362;gbkey=misc_RNA;gene=Zranb3;product=zinc finger%2C RAN-binding domain containing 3%2C transcript variant X11;transcript_id=XR_001784077.2;extra_copy_number=0
CM058241.1	Liftoff	exon	128911445	128911564	.	-	.	ID=exon-XR_001784077.2-9;Parent=rna-XR_001784077.2;Dbxref=GeneID:226409,GenBank:XR_001784077.2,MGI:MGI:1918362;gbkey=misc_RNA;gene=Zranb3;product=zinc finger%2C RAN-binding domain containing 3%2C transcript variant X11;transcript_id=XR_001784077.2;extra_copy_number=0
CM058241.1	Liftoff	exon	128928151	128928267	.	-	.	ID=exon-XR_001784077.2-8;Parent=rna-XR_001784077.2;Dbxref=GeneID:226409,GenBank:XR_001784077.2,MGI:MGI:1918362;gbkey=misc_RNA;gene=Zranb3;product=zinc finger%2C RAN-binding domain containing 3%2C transcript variant X11;transcript_id=XR_001784077.2;extra_copy_number=0
CM058241.1	Liftoff	exon	128929666	128929837	.	-	.	ID=exon-XR_001784077.2-7;Parent=rna-XR_001784077.2;Dbxref=GeneID:226409,GenBank:XR_001784077.2,MGI:MGI:1918362;gbkey=misc_RNA;gene=Zranb3;product=zinc finger%2C RAN-binding domain containing 3%2C transcript variant X11;transcript_id=XR_001784077.2;extra_copy_number=0
CM058241.1	Liftoff	exon	128944957	128945042	.	-	.	ID=exon-XR_001784077.2-6;Parent=rna-XR_001784077.2;Dbxref=GeneID:226409,GenBank:XR_001784077.2,MGI:MGI:1918362;gbkey=misc_RNA;gene=Zranb3;product=zinc finger%2C RAN-binding domain containing 3%2C transcript variant X11;transcript_id=XR_001784077.2;extra_copy_number=0
CM058241.1	Liftoff	exon	128948506	128948737	.	-	.	ID=exon-XR_001784077.2-5;Parent=rna-XR_001784077.2;Dbxref=GeneID:226409,GenBank:XR_001784077.2,MGI:MGI:1918362;gbkey=misc_RNA;gene=Zranb3;product=zinc finger%2C RAN-binding domain containing 3%2C transcript variant X11;transcript_id=XR_001784077.2;extra_copy_number=0
CM058241.1	Liftoff	exon	128952926	128953104	.	-	.	ID=exon-XR_001784077.2-4;Parent=rna-XR_001784077.2;Dbxref=GeneID:226409,GenBank:XR_001784077.2,MGI:MGI:1918362;gbkey=misc_RNA;gene=Zranb3;product=zinc finger%2C RAN-binding domain containing 3%2C transcript variant X11;transcript_id=XR_001784077.2;extra_copy_number=0
CM058241.1	Liftoff	exon	128970091	128970109	.	-	.	ID=exon-XR_001784077.2-3;Parent=rna-XR_001784077.2;Dbxref=GeneID:226409,GenBank:XR_001784077.2,MGI:MGI:1918362;gbkey=misc_RNA;gene=Zranb3;product=zinc finger%2C RAN-binding domain containing 3%2C transcript variant X11;transcript_id=XR_001784077.2;extra_copy_number=0
CM058241.1	Liftoff	exon	129004975	129005142	.	-	.	ID=exon-XR_001784077.2-2;Parent=rna-XR_001784077.2;Dbxref=GeneID:226409,GenBank:XR_001784077.2,MGI:MGI:1918362;gbkey=misc_RNA;gene=Zranb3;product=zinc finger%2C RAN-binding domain containing 3%2C transcript variant X11;transcript_id=XR_001784077.2;extra_copy_number=0
CM058241.1	Liftoff	exon	129016102	129016196	.	-	.	ID=exon-XR_001784077.2-1;Parent=rna-XR_001784077.2;Dbxref=GeneID:226409,GenBank:XR_001784077.2,MGI:MGI:1918362;gbkey=misc_RNA;gene=Zranb3;product=zinc finger%2C RAN-binding domain containing 3%2C transcript variant X11;transcript_id=XR_001784077.2;extra_copy_number=0
CM058241.1	Liftoff	transcript	128866287	129016196	.	-	.	ID=rna-XR_004941832.1;Parent=gene-Zranb3;Dbxref=GeneID:226409,GenBank:XR_004941832.1,MGI:MGI:1918362;Name=XR_004941832.1;gbkey=misc_RNA;gene=Zranb3;model_evidence=Supporting evidence includes similarity to: 22 ESTs%2C 102 long SRA reads%2C and 100%25 coverage of the annotated genomic feature by RNAseq alignments%2C including 6 samples with support for all annotated introns;product=zinc finger%2C RAN-binding domain containing 3%2C transcript variant X9;transcript_id=XR_004941832.1;extra_copy_number=0
CM058241.1	Liftoff	exon	128866287	128867168	.	-	.	ID=exon-XR_004941832.1-23;Parent=rna-XR_004941832.1;Dbxref=GeneID:226409,GenBank:XR_004941832.1,MGI:MGI:1918362;gbkey=misc_RNA;gene=Zranb3;product=zinc finger%2C RAN-binding domain containing 3%2C transcript variant X9;transcript_id=XR_004941832.1;extra_copy_number=0
CM058241.1	Liftoff	exon	128868640	128868771	.	-	.	ID=exon-XR_004941832.1-22;Parent=rna-XR_004941832.1;Dbxref=GeneID:226409,GenBank:XR_004941832.1,MGI:MGI:1918362;gbkey=misc_RNA;gene=Zranb3;product=zinc finger%2C RAN-binding domain containing 3%2C transcript variant X9;transcript_id=XR_004941832.1;extra_copy_number=0
CM058241.1	Liftoff	exon	128871813	128872203	.	-	.	ID=exon-XR_004941832.1-21;Parent=rna-XR_004941832.1;Dbxref=GeneID:226409,GenBank:XR_004941832.1,MGI:MGI:1918362;gbkey=misc_RNA;gene=Zranb3;product=zinc finger%2C RAN-binding domain containing 3%2C transcript variant X9;transcript_id=XR_004941832.1;extra_copy_number=0
CM058241.1	Liftoff	exon	128872862	128872972	.	-	.	ID=exon-XR_004941832.1-20;Parent=rna-XR_004941832.1;Dbxref=GeneID:226409,GenBank:XR_004941832.1,MGI:MGI:1918362;gbkey=misc_RNA;gene=Zranb3;product=zinc finger%2C RAN-binding domain containing 3%2C transcript variant X9;transcript_id=XR_004941832.1;extra_copy_number=0
CM058241.1	Liftoff	exon	128875864	128876006	.	-	.	ID=exon-XR_004941832.1-19;Parent=rna-XR_004941832.1;Dbxref=GeneID:226409,GenBank:XR_004941832.1,MGI:MGI:1918362;gbkey=misc_RNA;gene=Zranb3;product=zinc finger%2C RAN-binding domain containing 3%2C transcript variant X9;transcript_id=XR_004941832.1;extra_copy_number=0
CM058241.1	Liftoff	exon	128877166	128877267	.	-	.	ID=exon-XR_004941832.1-18;Parent=rna-XR_004941832.1;Dbxref=GeneID:226409,GenBank:XR_004941832.1,MGI:MGI:1918362;gbkey=misc_RNA;gene=Zranb3;product=zinc finger%2C RAN-binding domain containing 3%2C transcript variant X9;transcript_id=XR_004941832.1;extra_copy_number=0
CM058241.1	Liftoff	exon	128877884	128878436	.	-	.	ID=exon-XR_004941832.1-17;Parent=rna-XR_004941832.1;Dbxref=GeneID:226409,GenBank:XR_004941832.1,MGI:MGI:1918362;gbkey=misc_RNA;gene=Zranb3;product=zinc finger%2C RAN-binding domain containing 3%2C transcript variant X9;transcript_id=XR_004941832.1;extra_copy_number=0
CM058241.1	Liftoff	exon	128879981	128880072	.	-	.	ID=exon-XR_004941832.1-16;Parent=rna-XR_004941832.1;Dbxref=GeneID:226409,GenBank:XR_004941832.1,MGI:MGI:1918362;gbkey=misc_RNA;gene=Zranb3;product=zinc finger%2C RAN-binding domain containing 3%2C transcript variant X9;transcript_id=XR_004941832.1;extra_copy_number=0
CM058241.1	Liftoff	exon	128882483	128882623	.	-	.	ID=exon-XR_004941832.1-15;Parent=rna-XR_004941832.1;Dbxref=GeneID:226409,GenBank:XR_004941832.1,MGI:MGI:1918362;gbkey=misc_RNA;gene=Zranb3;product=zinc finger%2C RAN-binding domain containing 3%2C transcript variant X9;transcript_id=XR_004941832.1;extra_copy_number=0
CM058241.1	Liftoff	exon	128885047	128885244	.	-	.	ID=exon-XR_004941832.1-14;Parent=rna-XR_004941832.1;Dbxref=GeneID:226409,GenBank:XR_004941832.1,MGI:MGI:1918362;gbkey=misc_RNA;gene=Zranb3;product=zinc finger%2C RAN-binding domain containing 3%2C transcript variant X9;transcript_id=XR_004941832.1;extra_copy_number=0
CM058241.1	Liftoff	exon	128888239	128888644	.	-	.	ID=exon-XR_004941832.1-13;Parent=rna-XR_004941832.1;Dbxref=GeneID:226409,GenBank:XR_004941832.1,MGI:MGI:1918362;gbkey=misc_RNA;gene=Zranb3;product=zinc finger%2C RAN-binding domain containing 3%2C transcript variant X9;transcript_id=XR_004941832.1;extra_copy_number=0
CM058241.1	Liftoff	exon	128900101	128900250	.	-	.	ID=exon-XR_004941832.1-12;Parent=rna-XR_004941832.1;Dbxref=GeneID:226409,GenBank:XR_004941832.1,MGI:MGI:1918362;gbkey=misc_RNA;gene=Zranb3;product=zinc finger%2C RAN-binding domain containing 3%2C transcript variant X9;transcript_id=XR_004941832.1;extra_copy_number=0
CM058241.1	Liftoff	exon	128904904	128905083	.	-	.	ID=exon-XR_004941832.1-11;Parent=rna-XR_004941832.1;Dbxref=GeneID:226409,GenBank:XR_004941832.1,MGI:MGI:1918362;gbkey=misc_RNA;gene=Zranb3;product=zinc finger%2C RAN-binding domain containing 3%2C transcript variant X9;transcript_id=XR_004941832.1;extra_copy_number=0
CM058241.1	Liftoff	exon	128908957	128909076	.	-	.	ID=exon-XR_004941832.1-10;Parent=rna-XR_004941832.1;Dbxref=GeneID:226409,GenBank:XR_004941832.1,MGI:MGI:1918362;gbkey=misc_RNA;gene=Zranb3;product=zinc finger%2C RAN-binding domain containing 3%2C transcript variant X9;transcript_id=XR_004941832.1;extra_copy_number=0
CM058241.1	Liftoff	exon	128911445	128911564	.	-	.	ID=exon-XR_004941832.1-9;Parent=rna-XR_004941832.1;Dbxref=GeneID:226409,GenBank:XR_004941832.1,MGI:MGI:1918362;gbkey=misc_RNA;gene=Zranb3;product=zinc finger%2C RAN-binding domain containing 3%2C transcript variant X9;transcript_id=XR_004941832.1;extra_copy_number=0
CM058241.1	Liftoff	exon	128928151	128928267	.	-	.	ID=exon-XR_004941832.1-8;Parent=rna-XR_004941832.1;Dbxref=GeneID:226409,GenBank:XR_004941832.1,MGI:MGI:1918362;gbkey=misc_RNA;gene=Zranb3;product=zinc finger%2C RAN-binding domain containing 3%2C transcript variant X9;transcript_id=XR_004941832.1;extra_copy_number=0
CM058241.1	Liftoff	exon	128929666	128929837	.	-	.	ID=exon-XR_004941832.1-7;Parent=rna-XR_004941832.1;Dbxref=GeneID:226409,GenBank:XR_004941832.1,MGI:MGI:1918362;gbkey=misc_RNA;gene=Zranb3;product=zinc finger%2C RAN-binding domain containing 3%2C transcript variant X9;transcript_id=XR_004941832.1;extra_copy_number=0
CM058241.1	Liftoff	exon	128944957	128945042	.	-	.	ID=exon-XR_004941832.1-6;Parent=rna-XR_004941832.1;Dbxref=GeneID:226409,GenBank:XR_004941832.1,MGI:MGI:1918362;gbkey=misc_RNA;gene=Zranb3;product=zinc finger%2C RAN-binding domain containing 3%2C transcript variant X9;transcript_id=XR_004941832.1;extra_copy_number=0
CM058241.1	Liftoff	exon	128948506	128948737	.	-	.	ID=exon-XR_004941832.1-5;Parent=rna-XR_004941832.1;Dbxref=GeneID:226409,GenBank:XR_004941832.1,MGI:MGI:1918362;gbkey=misc_RNA;gene=Zranb3;product=zinc finger%2C RAN-binding domain containing 3%2C transcript variant X9;transcript_id=XR_004941832.1;extra_copy_number=0
CM058241.1	Liftoff	exon	128952926	128953104	.	-	.	ID=exon-XR_004941832.1-4;Parent=rna-XR_004941832.1;Dbxref=GeneID:226409,GenBank:XR_004941832.1,MGI:MGI:1918362;gbkey=misc_RNA;gene=Zranb3;product=zinc finger%2C RAN-binding domain containing 3%2C transcript variant X9;transcript_id=XR_004941832.1;extra_copy_number=0
CM058241.1	Liftoff	exon	128970091	128970109	.	-	.	ID=exon-XR_004941832.1-3;Parent=rna-XR_004941832.1;Dbxref=GeneID:226409,GenBank:XR_004941832.1,MGI:MGI:1918362;gbkey=misc_RNA;gene=Zranb3;product=zinc finger%2C RAN-binding domain containing 3%2C transcript variant X9;transcript_id=XR_004941832.1;extra_copy_number=0
CM058241.1	Liftoff	exon	129004975	129005142	.	-	.	ID=exon-XR_004941832.1-2;Parent=rna-XR_004941832.1;Dbxref=GeneID:226409,GenBank:XR_004941832.1,MGI:MGI:1918362;gbkey=misc_RNA;gene=Zranb3;product=zinc finger%2C RAN-binding domain containing 3%2C transcript variant X9;transcript_id=XR_004941832.1;extra_copy_number=0
CM058241.1	Liftoff	exon	129016102	129016196	.	-	.	ID=exon-XR_004941832.1-1;Parent=rna-XR_004941832.1;Dbxref=GeneID:226409,GenBank:XR_004941832.1,MGI:MGI:1918362;gbkey=misc_RNA;gene=Zranb3;product=zinc finger%2C RAN-binding domain containing 3%2C transcript variant X9;transcript_id=XR_004941832.1;extra_copy_number=0
CM058241.1	Liftoff	gene	128872969	128878090	.	+	.	ID=gene-Gm28800;Dbxref=GeneID:102640008,MGI:MGI:5579506;Name=Gm28800;description=predicted gene 28800;gbkey=Gene;gene=Gm28800;gene_biotype=lncRNA;coverage=1.0;sequence_ID=1.0;extra_copy_number=0;copy_num_ID=gene-Gm28800_0
CM058241.1	Liftoff	lnc_RNA	128872969	128878090	.	+	.	ID=rna-XR_001779396.2;Parent=gene-Gm28800;Dbxref=GeneID:102640008,GenBank:XR_001779396.2,MGI:MGI:5579506;Name=XR_001779396.2;gbkey=ncRNA;gene=Gm28800;model_evidence=Supporting evidence includes similarity to: 8 long SRA reads%2C and 97%25 coverage of the annotated genomic feature by RNAseq alignments%2C including 17 samples with support for all annotated introns;product=predicted gene 28800;transcript_id=XR_001779396.2;extra_copy_number=0
CM058241.1	Liftoff	exon	128872969	128875664	.	+	.	ID=exon-XR_001779396.2-1;Parent=rna-XR_001779396.2;Dbxref=GeneID:102640008,GenBank:XR_001779396.2,MGI:MGI:5579506;gbkey=ncRNA;gene=Gm28800;product=predicted gene 28800;transcript_id=XR_001779396.2;extra_copy_number=0
CM058241.1	Liftoff	exon	128877759	128878090	.	+	.	ID=exon-XR_001779396.2-2;Parent=rna-XR_001779396.2;Dbxref=GeneID:102640008,GenBank:XR_001779396.2,MGI:MGI:5579506;gbkey=ncRNA;gene=Gm28800;product=predicted gene 28800;transcript_id=XR_001779396.2;extra_copy_number=0
CM058241.1	Liftoff	pseudogene	128917597	128918561	.	-	.	ID=gene-Gm8283;Dbxref=GeneID:666778,MGI:MGI:3647814;Name=Gm8283;description=predicted gene 8283;gbkey=Gene;gene=Gm8283;gene_biotype=pseudogene;pseudo=true;coverage=1.0;sequence_ID=1.0;extra_copy_number=0;copy_num_ID=gene-Gm8283_0
CM058241.1	Liftoff	exon	128917597	128918561	.	-	.	ID=id-Gm8283;Parent=gene-Gm8283;Dbxref=GeneID:666778,MGI:MGI:3647814;gbkey=exon;gene=Gm8283;model_evidence=Supporting evidence includes similarity to: 7 Proteins%2C and 100%25 coverage of the annotated genomic feature by RNAseq alignments;pseudo=true;extra_copy_number=0
CM058241.1	Liftoff	match	128950535	128951230	.	+	.	ID=acd69ed7-ad2a-4719-9726-334c5563e98f;Target=NG_008222.2 1 696 +;assembly_bases_aln=696;assembly_bases_seq=696;bit_score=1296.34;blast_aligner=1;blast_score=696;common_component=0;e_value=0;filter_score=0;for_remapping=2;gap_count=0;hsp_percent_coverage=100;matchable_bases=696;matched_bases=696;num_ident=696;num_mismatch=0;pct_coverage=100;pct_coverage_hiqual=100;pct_identity_gap=100;pct_identity_gapopen_only=100;pct_identity_ungap=100;rank=1;weighted_identity=1;coverage=1.0;sequence_ID=1.0;extra_copy_number=0;copy_num_ID=acd69ed7-ad2a-4719-9726-334c5563e98f_0
CM058241.1	Liftoff	pseudogene	128950635	128951130	.	+	.	ID=gene-Rpl28-ps1;Dbxref=GeneID:100042670,MGI:MGI:3705349;Name=Rpl28-ps1;description=ribosomal protein L28%2C pseudogene 1;gbkey=Gene;gene=Rpl28-ps1;gene_biotype=pseudogene;gene_synonym=Gm15435;pseudo=true;coverage=1.0;sequence_ID=1.0;extra_copy_number=0;copy_num_ID=gene-Rpl28-ps1_0
CM058241.1	Liftoff	gene	129016413	129150875	.	+	.	ID=gene-R3hdm1;Dbxref=GeneID:226412,MGI:MGI:2448514;Name=R3hdm1;description=R3H domain containing 1;gbkey=Gene;gene=R3hdm1;gene_biotype=protein_coding;gene_synonym=R3hdm;coverage=1.0;sequence_ID=1.0;valid_ORFs=27;extra_copy_number=0;copy_num_ID=gene-R3hdm1_0
CM058241.1	Liftoff	mRNA	129016413	129150873	.	+	.	ID=rna-XM_006529417.4;Parent=gene-R3hdm1;Dbxref=GeneID:226412,GenBank:XM_006529417.4,MGI:MGI:2448514;Name=XM_006529417.4;gbkey=mRNA;gene=R3hdm1;model_evidence=Supporting evidence includes similarity to: 6 mRNAs%2C 44 ESTs%2C 24 Proteins%2C 1698 long SRA reads%2C and 99%25 coverage of the annotated genomic feature by RNAseq alignments%2C including 21 samples with support for all annotated introns;product=R3H domain containing 1%2C transcript variant X1;transcript_id=XM_006529417.4;matches_ref_protein=True;valid_ORF=True;extra_copy_number=0
CM058241.1	Liftoff	exon	129016413	129016617	.	+	.	ID=exon-XM_006529417.4-1;Parent=rna-XM_006529417.4;Dbxref=GeneID:226412,GenBank:XM_006529417.4,MGI:MGI:2448514;gbkey=mRNA;gene=R3hdm1;product=R3H domain containing 1%2C transcript variant X1;transcript_id=XM_006529417.4;extra_copy_number=0
CM058241.1	Liftoff	exon	129064874	129065082	.	+	.	ID=exon-XM_006529417.4-2;Parent=rna-XM_006529417.4;Dbxref=GeneID:226412,GenBank:XM_006529417.4,MGI:MGI:2448514;gbkey=mRNA;gene=R3hdm1;product=R3H domain containing 1%2C transcript variant X1;transcript_id=XM_006529417.4;extra_copy_number=0
CM058241.1	Liftoff	exon	129066319	129066529	.	+	.	ID=exon-XM_006529417.4-3;Parent=rna-XM_006529417.4;Dbxref=GeneID:226412,GenBank:XM_006529417.4,MGI:MGI:2448514;gbkey=mRNA;gene=R3hdm1;product=R3H domain containing 1%2C transcript variant X1;transcript_id=XM_006529417.4;extra_copy_number=0
CM058241.1	Liftoff	exon	129075902	129075991	.	+	.	ID=exon-XM_006529417.4-4;Parent=rna-XM_006529417.4;Dbxref=GeneID:226412,GenBank:XM_006529417.4,MGI:MGI:2448514;gbkey=mRNA;gene=R3hdm1;product=R3H domain containing 1%2C transcript variant X1;transcript_id=XM_006529417.4;extra_copy_number=0
CM058241.1	Liftoff	exon	129081026	129081140	.	+	.	ID=exon-XM_006529417.4-5;Parent=rna-XM_006529417.4;Dbxref=GeneID:226412,GenBank:XM_006529417.4,MGI:MGI:2448514;gbkey=mRNA;gene=R3hdm1;product=R3H domain containing 1%2C transcript variant X1;transcript_id=XM_006529417.4;extra_copy_number=0
CM058241.1	Liftoff	exon	129082112	129082190	.	+	.	ID=exon-XM_006529417.4-6;Parent=rna-XM_006529417.4;Dbxref=GeneID:226412,GenBank:XM_006529417.4,MGI:MGI:2448514;gbkey=mRNA;gene=R3hdm1;product=R3H domain containing 1%2C transcript variant X1;transcript_id=XM_006529417.4;extra_copy_number=0
CM058241.1	Liftoff	exon	129088084	129088143	.	+	.	ID=exon-XM_006529417.4-7;Parent=rna-XM_006529417.4;Dbxref=GeneID:226412,GenBank:XM_006529417.4,MGI:MGI:2448514;gbkey=mRNA;gene=R3hdm1;product=R3H domain containing 1%2C transcript variant X1;transcript_id=XM_006529417.4;extra_copy_number=0
CM058241.1	Liftoff	exon	129088227	129088367	.	+	.	ID=exon-XM_006529417.4-8;Parent=rna-XM_006529417.4;Dbxref=GeneID:226412,GenBank:XM_006529417.4,MGI:MGI:2448514;gbkey=mRNA;gene=R3hdm1;product=R3H domain containing 1%2C transcript variant X1;transcript_id=XM_006529417.4;extra_copy_number=0
CM058241.1	Liftoff	exon	129092018	129092126	.	+	.	ID=exon-XM_006529417.4-9;Parent=rna-XM_006529417.4;Dbxref=GeneID:226412,GenBank:XM_006529417.4,MGI:MGI:2448514;gbkey=mRNA;gene=R3hdm1;product=R3H domain containing 1%2C transcript variant X1;transcript_id=XM_006529417.4;extra_copy_number=0
CM058241.1	Liftoff	exon	129092222	129092317	.	+	.	ID=exon-XM_006529417.4-10;Parent=rna-XM_006529417.4;Dbxref=GeneID:226412,GenBank:XM_006529417.4,MGI:MGI:2448514;gbkey=mRNA;gene=R3hdm1;product=R3H domain containing 1%2C transcript variant X1;transcript_id=XM_006529417.4;extra_copy_number=0
CM058241.1	Liftoff	exon	129094852	129094889	.	+	.	ID=exon-XM_006529417.4-11;Parent=rna-XM_006529417.4;Dbxref=GeneID:226412,GenBank:XM_006529417.4,MGI:MGI:2448514;gbkey=mRNA;gene=R3hdm1;product=R3H domain containing 1%2C transcript variant X1;transcript_id=XM_006529417.4;extra_copy_number=0
CM058241.1	Liftoff	exon	129094973	129095023	.	+	.	ID=exon-XM_006529417.4-12;Parent=rna-XM_006529417.4;Dbxref=GeneID:226412,GenBank:XM_006529417.4,MGI:MGI:2448514;gbkey=mRNA;gene=R3hdm1;product=R3H domain containing 1%2C transcript variant X1;transcript_id=XM_006529417.4;extra_copy_number=0
CM058241.1	Liftoff	exon	129095121	129095347	.	+	.	ID=exon-XM_006529417.4-13;Parent=rna-XM_006529417.4;Dbxref=GeneID:226412,GenBank:XM_006529417.4,MGI:MGI:2448514;gbkey=mRNA;gene=R3hdm1;product=R3H domain containing 1%2C transcript variant X1;transcript_id=XM_006529417.4;extra_copy_number=0
CM058241.1	Liftoff	exon	129097535	129097789	.	+	.	ID=exon-XM_006529417.4-14;Parent=rna-XM_006529417.4;Dbxref=GeneID:226412,GenBank:XM_006529417.4,MGI:MGI:2448514;gbkey=mRNA;gene=R3hdm1;product=R3H domain containing 1%2C transcript variant X1;transcript_id=XM_006529417.4;extra_copy_number=0
CM058241.1	Liftoff	exon	129099893	129100044	.	+	.	ID=exon-XM_006529417.4-15;Parent=rna-XM_006529417.4;Dbxref=GeneID:226412,GenBank:XM_006529417.4,MGI:MGI:2448514;gbkey=mRNA;gene=R3hdm1;product=R3H domain containing 1%2C transcript variant X1;transcript_id=XM_006529417.4;extra_copy_number=0
CM058241.1	Liftoff	exon	129103775	129103876	.	+	.	ID=exon-XM_006529417.4-16;Parent=rna-XM_006529417.4;Dbxref=GeneID:226412,GenBank:XM_006529417.4,MGI:MGI:2448514;gbkey=mRNA;gene=R3hdm1;product=R3H domain containing 1%2C transcript variant X1;transcript_id=XM_006529417.4;extra_copy_number=0
CM058241.1	Liftoff	exon	129106597	129106893	.	+	.	ID=exon-XM_006529417.4-17;Parent=rna-XM_006529417.4;Dbxref=GeneID:226412,GenBank:XM_006529417.4,MGI:MGI:2448514;gbkey=mRNA;gene=R3hdm1;product=R3H domain containing 1%2C transcript variant X1;transcript_id=XM_006529417.4;extra_copy_number=0
CM058241.1	Liftoff	exon	129110111	129110234	.	+	.	ID=exon-XM_006529417.4-18;Parent=rna-XM_006529417.4;Dbxref=GeneID:226412,GenBank:XM_006529417.4,MGI:MGI:2448514;gbkey=mRNA;gene=R3hdm1;product=R3H domain containing 1%2C transcript variant X1;transcript_id=XM_006529417.4;extra_copy_number=0
CM058241.1	Liftoff	exon	129124342	129124496	.	+	.	ID=exon-XM_006529417.4-19;Parent=rna-XM_006529417.4;Dbxref=GeneID:226412,GenBank:XM_006529417.4,MGI:MGI:2448514;gbkey=mRNA;gene=R3hdm1;product=R3H domain containing 1%2C transcript variant X1;transcript_id=XM_006529417.4;extra_copy_number=0
CM058241.1	Liftoff	exon	129129540	129129691	.	+	.	ID=exon-XM_006529417.4-20;Parent=rna-XM_006529417.4;Dbxref=GeneID:226412,GenBank:XM_006529417.4,MGI:MGI:2448514;gbkey=mRNA;gene=R3hdm1;product=R3H domain containing 1%2C transcript variant X1;transcript_id=XM_006529417.4;extra_copy_number=0
CM058241.1	Liftoff	exon	129134739	129134842	.	+	.	ID=exon-XM_006529417.4-21;Parent=rna-XM_006529417.4;Dbxref=GeneID:226412,GenBank:XM_006529417.4,MGI:MGI:2448514;gbkey=mRNA;gene=R3hdm1;product=R3H domain containing 1%2C transcript variant X1;transcript_id=XM_006529417.4;extra_copy_number=0
CM058241.1	Liftoff	exon	129136608	129136780	.	+	.	ID=exon-XM_006529417.4-22;Parent=rna-XM_006529417.4;Dbxref=GeneID:226412,GenBank:XM_006529417.4,MGI:MGI:2448514;gbkey=mRNA;gene=R3hdm1;product=R3H domain containing 1%2C transcript variant X1;transcript_id=XM_006529417.4;extra_copy_number=0
CM058241.1	Liftoff	exon	129144460	129144604	.	+	.	ID=exon-XM_006529417.4-23;Parent=rna-XM_006529417.4;Dbxref=GeneID:226412,GenBank:XM_006529417.4,MGI:MGI:2448514;gbkey=mRNA;gene=R3hdm1;product=R3H domain containing 1%2C transcript variant X1;transcript_id=XM_006529417.4;extra_copy_number=0
CM058241.1	Liftoff	exon	129148203	129148285	.	+	.	ID=exon-XM_006529417.4-24;Parent=rna-XM_006529417.4;Dbxref=GeneID:226412,GenBank:XM_006529417.4,MGI:MGI:2448514;gbkey=mRNA;gene=R3hdm1;product=R3H domain containing 1%2C transcript variant X1;transcript_id=XM_006529417.4;extra_copy_number=0
CM058241.1	Liftoff	exon	129148679	129148763	.	+	.	ID=exon-XM_006529417.4-25;Parent=rna-XM_006529417.4;Dbxref=GeneID:226412,GenBank:XM_006529417.4,MGI:MGI:2448514;gbkey=mRNA;gene=R3hdm1;product=R3H domain containing 1%2C transcript variant X1;transcript_id=XM_006529417.4;extra_copy_number=0
CM058241.1	Liftoff	exon	129149534	129150873	.	+	.	ID=exon-XM_006529417.4-26;Parent=rna-XM_006529417.4;Dbxref=GeneID:226412,GenBank:XM_006529417.4,MGI:MGI:2448514;gbkey=mRNA;gene=R3hdm1;product=R3H domain containing 1%2C transcript variant X1;transcript_id=XM_006529417.4;extra_copy_number=0
CM058241.1	Liftoff	CDS	129066359	129066529	.	+	.	ID=cds-XP_006529480.1;Parent=rna-XM_006529417.4;Dbxref=GeneID:226412,GenBank:XP_006529480.1,MGI:MGI:2448514;Name=XP_006529480.1;gbkey=CDS;gene=R3hdm1;product=R3H domain-containing protein 1 isoform X1;protein_id=XP_006529480.1;extra_copy_number=0
CM058241.1	Liftoff	CDS	129075902	129075991	.	+	.	ID=cds-XP_006529480.1;Parent=rna-XM_006529417.4;Dbxref=GeneID:226412,GenBank:XP_006529480.1,MGI:MGI:2448514;Name=XP_006529480.1;gbkey=CDS;gene=R3hdm1;product=R3H domain-containing protein 1 isoform X1;protein_id=XP_006529480.1;extra_copy_number=0
CM058241.1	Liftoff	CDS	129081026	129081140	.	+	.	ID=cds-XP_006529480.1;Parent=rna-XM_006529417.4;Dbxref=GeneID:226412,GenBank:XP_006529480.1,MGI:MGI:2448514;Name=XP_006529480.1;gbkey=CDS;gene=R3hdm1;product=R3H domain-containing protein 1 isoform X1;protein_id=XP_006529480.1;extra_copy_number=0
CM058241.1	Liftoff	CDS	129082112	129082190	.	+	.	ID=cds-XP_006529480.1;Parent=rna-XM_006529417.4;Dbxref=GeneID:226412,GenBank:XP_006529480.1,MGI:MGI:2448514;Name=XP_006529480.1;gbkey=CDS;gene=R3hdm1;product=R3H domain-containing protein 1 isoform X1;protein_id=XP_006529480.1;extra_copy_number=0
CM058241.1	Liftoff	CDS	129088084	129088143	.	+	.	ID=cds-XP_006529480.1;Parent=rna-XM_006529417.4;Dbxref=GeneID:226412,GenBank:XP_006529480.1,MGI:MGI:2448514;Name=XP_006529480.1;gbkey=CDS;gene=R3hdm1;product=R3H domain-containing protein 1 isoform X1;protein_id=XP_006529480.1;extra_copy_number=0
CM058241.1	Liftoff	CDS	129088227	129088367	.	+	.	ID=cds-XP_006529480.1;Parent=rna-XM_006529417.4;Dbxref=GeneID:226412,GenBank:XP_006529480.1,MGI:MGI:2448514;Name=XP_006529480.1;gbkey=CDS;gene=R3hdm1;product=R3H domain-containing protein 1 isoform X1;protein_id=XP_006529480.1;extra_copy_number=0
CM058241.1	Liftoff	CDS	129092018	129092126	.	+	.	ID=cds-XP_006529480.1;Parent=rna-XM_006529417.4;Dbxref=GeneID:226412,GenBank:XP_006529480.1,MGI:MGI:2448514;Name=XP_006529480.1;gbkey=CDS;gene=R3hdm1;product=R3H domain-containing protein 1 isoform X1;protein_id=XP_006529480.1;extra_copy_number=0
CM058241.1	Liftoff	CDS	129092222	129092317	.	+	.	ID=cds-XP_006529480.1;Parent=rna-XM_006529417.4;Dbxref=GeneID:226412,GenBank:XP_006529480.1,MGI:MGI:2448514;Name=XP_006529480.1;gbkey=CDS;gene=R3hdm1;product=R3H domain-containing protein 1 isoform X1;protein_id=XP_006529480.1;extra_copy_number=0
CM058241.1	Liftoff	CDS	129094852	129094889	.	+	.	ID=cds-XP_006529480.1;Parent=rna-XM_006529417.4;Dbxref=GeneID:226412,GenBank:XP_006529480.1,MGI:MGI:2448514;Name=XP_006529480.1;gbkey=CDS;gene=R3hdm1;product=R3H domain-containing protein 1 isoform X1;protein_id=XP_006529480.1;extra_copy_number=0
CM058241.1	Liftoff	CDS	129094973	129095023	.	+	.	ID=cds-XP_006529480.1;Parent=rna-XM_006529417.4;Dbxref=GeneID:226412,GenBank:XP_006529480.1,MGI:MGI:2448514;Name=XP_006529480.1;gbkey=CDS;gene=R3hdm1;product=R3H domain-containing protein 1 isoform X1;protein_id=XP_006529480.1;extra_copy_number=0
CM058241.1	Liftoff	CDS	129095121	129095347	.	+	.	ID=cds-XP_006529480.1;Parent=rna-XM_006529417.4;Dbxref=GeneID:226412,GenBank:XP_006529480.1,MGI:MGI:2448514;Name=XP_006529480.1;gbkey=CDS;gene=R3hdm1;product=R3H domain-containing protein 1 isoform X1;protein_id=XP_006529480.1;extra_copy_number=0
CM058241.1	Liftoff	CDS	129097535	129097789	.	+	.	ID=cds-XP_006529480.1;Parent=rna-XM_006529417.4;Dbxref=GeneID:226412,GenBank:XP_006529480.1,MGI:MGI:2448514;Name=XP_006529480.1;gbkey=CDS;gene=R3hdm1;product=R3H domain-containing protein 1 isoform X1;protein_id=XP_006529480.1;extra_copy_number=0
CM058241.1	Liftoff	CDS	129099893	129100044	.	+	.	ID=cds-XP_006529480.1;Parent=rna-XM_006529417.4;Dbxref=GeneID:226412,GenBank:XP_006529480.1,MGI:MGI:2448514;Name=XP_006529480.1;gbkey=CDS;gene=R3hdm1;product=R3H domain-containing protein 1 isoform X1;protein_id=XP_006529480.1;extra_copy_number=0
CM058241.1	Liftoff	CDS	129103775	129103876	.	+	.	ID=cds-XP_006529480.1;Parent=rna-XM_006529417.4;Dbxref=GeneID:226412,GenBank:XP_006529480.1,MGI:MGI:2448514;Name=XP_006529480.1;gbkey=CDS;gene=R3hdm1;product=R3H domain-containing protein 1 isoform X1;protein_id=XP_006529480.1;extra_copy_number=0
CM058241.1	Liftoff	CDS	129106597	129106893	.	+	.	ID=cds-XP_006529480.1;Parent=rna-XM_006529417.4;Dbxref=GeneID:226412,GenBank:XP_006529480.1,MGI:MGI:2448514;Name=XP_006529480.1;gbkey=CDS;gene=R3hdm1;product=R3H domain-containing protein 1 isoform X1;protein_id=XP_006529480.1;extra_copy_number=0
CM058241.1	Liftoff	CDS	129110111	129110234	.	+	.	ID=cds-XP_006529480.1;Parent=rna-XM_006529417.4;Dbxref=GeneID:226412,GenBank:XP_006529480.1,MGI:MGI:2448514;Name=XP_006529480.1;gbkey=CDS;gene=R3hdm1;product=R3H domain-containing protein 1 isoform X1;protein_id=XP_006529480.1;extra_copy_number=0
CM058241.1	Liftoff	CDS	129124342	129124496	.	+	.	ID=cds-XP_006529480.1;Parent=rna-XM_006529417.4;Dbxref=GeneID:226412,GenBank:XP_006529480.1,MGI:MGI:2448514;Name=XP_006529480.1;gbkey=CDS;gene=R3hdm1;product=R3H domain-containing protein 1 isoform X1;protein_id=XP_006529480.1;extra_copy_number=0
CM058241.1	Liftoff	CDS	129129540	129129691	.	+	.	ID=cds-XP_006529480.1;Parent=rna-XM_006529417.4;Dbxref=GeneID:226412,GenBank:XP_006529480.1,MGI:MGI:2448514;Name=XP_006529480.1;gbkey=CDS;gene=R3hdm1;product=R3H domain-containing protein 1 isoform X1;protein_id=XP_006529480.1;extra_copy_number=0
CM058241.1	Liftoff	CDS	129134739	129134842	.	+	.	ID=cds-XP_006529480.1;Parent=rna-XM_006529417.4;Dbxref=GeneID:226412,GenBank:XP_006529480.1,MGI:MGI:2448514;Name=XP_006529480.1;gbkey=CDS;gene=R3hdm1;product=R3H domain-containing protein 1 isoform X1;protein_id=XP_006529480.1;extra_copy_number=0
CM058241.1	Liftoff	CDS	129136608	129136780	.	+	.	ID=cds-XP_006529480.1;Parent=rna-XM_006529417.4;Dbxref=GeneID:226412,GenBank:XP_006529480.1,MGI:MGI:2448514;Name=XP_006529480.1;gbkey=CDS;gene=R3hdm1;product=R3H domain-containing protein 1 isoform X1;protein_id=XP_006529480.1;extra_copy_number=0
CM058241.1	Liftoff	CDS	129144460	129144604	.	+	.	ID=cds-XP_006529480.1;Parent=rna-XM_006529417.4;Dbxref=GeneID:226412,GenBank:XP_006529480.1,MGI:MGI:2448514;Name=XP_006529480.1;gbkey=CDS;gene=R3hdm1;product=R3H domain-containing protein 1 isoform X1;protein_id=XP_006529480.1;extra_copy_number=0
CM058241.1	Liftoff	CDS	129148203	129148285	.	+	.	ID=cds-XP_006529480.1;Parent=rna-XM_006529417.4;Dbxref=GeneID:226412,GenBank:XP_006529480.1,MGI:MGI:2448514;Name=XP_006529480.1;gbkey=CDS;gene=R3hdm1;product=R3H domain-containing protein 1 isoform X1;protein_id=XP_006529480.1;extra_copy_number=0
CM058241.1	Liftoff	CDS	129148679	129148763	.	+	.	ID=cds-XP_006529480.1;Parent=rna-XM_006529417.4;Dbxref=GeneID:226412,GenBank:XP_006529480.1,MGI:MGI:2448514;Name=XP_006529480.1;gbkey=CDS;gene=R3hdm1;product=R3H domain-containing protein 1 isoform X1;protein_id=XP_006529480.1;extra_copy_number=0
CM058241.1	Liftoff	CDS	129149534	129149895	.	+	.	ID=cds-XP_006529480.1;Parent=rna-XM_006529417.4;Dbxref=GeneID:226412,GenBank:XP_006529480.1,MGI:MGI:2448514;Name=XP_006529480.1;gbkey=CDS;gene=R3hdm1;product=R3H domain-containing protein 1 isoform X1;protein_id=XP_006529480.1;extra_copy_number=0
CM058241.1	Liftoff	mRNA	129016413	129150872	.	+	.	ID=rna-XM_006529418.4;Parent=gene-R3hdm1;Dbxref=GeneID:226412,GenBank:XM_006529418.4,MGI:MGI:2448514;Name=XM_006529418.4;gbkey=mRNA;gene=R3hdm1;model_evidence=Supporting evidence includes similarity to: 3 mRNAs%2C 24 ESTs%2C 19 Proteins%2C 1731 long SRA reads%2C and 99%25 coverage of the annotated genomic feature by RNAseq alignments%2C including 24 samples with support for all annotated introns;product=R3H domain containing 1%2C transcript variant X2;transcript_id=XM_006529418.4;matches_ref_protein=True;valid_ORF=True;extra_copy_number=0
CM058241.1	Liftoff	exon	129016413	129016617	.	+	.	ID=exon-XM_006529418.4-1;Parent=rna-XM_006529418.4;Dbxref=GeneID:226412,GenBank:XM_006529418.4,MGI:MGI:2448514;gbkey=mRNA;gene=R3hdm1;product=R3H domain containing 1%2C transcript variant X2;transcript_id=XM_006529418.4;extra_copy_number=0
CM058241.1	Liftoff	exon	129064874	129065082	.	+	.	ID=exon-XM_006529418.4-2;Parent=rna-XM_006529418.4;Dbxref=GeneID:226412,GenBank:XM_006529418.4,MGI:MGI:2448514;gbkey=mRNA;gene=R3hdm1;product=R3H domain containing 1%2C transcript variant X2;transcript_id=XM_006529418.4;extra_copy_number=0
CM058241.1	Liftoff	exon	129066319	129066529	.	+	.	ID=exon-XM_006529418.4-3;Parent=rna-XM_006529418.4;Dbxref=GeneID:226412,GenBank:XM_006529418.4,MGI:MGI:2448514;gbkey=mRNA;gene=R3hdm1;product=R3H domain containing 1%2C transcript variant X2;transcript_id=XM_006529418.4;extra_copy_number=0
CM058241.1	Liftoff	exon	129075335	129075376	.	+	.	ID=exon-XM_006529418.4-4;Parent=rna-XM_006529418.4;Dbxref=GeneID:226412,GenBank:XM_006529418.4,MGI:MGI:2448514;gbkey=mRNA;gene=R3hdm1;product=R3H domain containing 1%2C transcript variant X2;transcript_id=XM_006529418.4;extra_copy_number=0
CM058241.1	Liftoff	exon	129075902	129075991	.	+	.	ID=exon-XM_006529418.4-5;Parent=rna-XM_006529418.4;Dbxref=GeneID:226412,GenBank:XM_006529418.4,MGI:MGI:2448514;gbkey=mRNA;gene=R3hdm1;product=R3H domain containing 1%2C transcript variant X2;transcript_id=XM_006529418.4;extra_copy_number=0
CM058241.1	Liftoff	exon	129081026	129081140	.	+	.	ID=exon-XM_006529418.4-6;Parent=rna-XM_006529418.4;Dbxref=GeneID:226412,GenBank:XM_006529418.4,MGI:MGI:2448514;gbkey=mRNA;gene=R3hdm1;product=R3H domain containing 1%2C transcript variant X2;transcript_id=XM_006529418.4;extra_copy_number=0
CM058241.1	Liftoff	exon	129082112	129082190	.	+	.	ID=exon-XM_006529418.4-7;Parent=rna-XM_006529418.4;Dbxref=GeneID:226412,GenBank:XM_006529418.4,MGI:MGI:2448514;gbkey=mRNA;gene=R3hdm1;product=R3H domain containing 1%2C transcript variant X2;transcript_id=XM_006529418.4;extra_copy_number=0
CM058241.1	Liftoff	exon	129088084	129088143	.	+	.	ID=exon-XM_006529418.4-8;Parent=rna-XM_006529418.4;Dbxref=GeneID:226412,GenBank:XM_006529418.4,MGI:MGI:2448514;gbkey=mRNA;gene=R3hdm1;product=R3H domain containing 1%2C transcript variant X2;transcript_id=XM_006529418.4;extra_copy_number=0
CM058241.1	Liftoff	exon	129088227	129088367	.	+	.	ID=exon-XM_006529418.4-9;Parent=rna-XM_006529418.4;Dbxref=GeneID:226412,GenBank:XM_006529418.4,MGI:MGI:2448514;gbkey=mRNA;gene=R3hdm1;product=R3H domain containing 1%2C transcript variant X2;transcript_id=XM_006529418.4;extra_copy_number=0
CM058241.1	Liftoff	exon	129092018	129092126	.	+	.	ID=exon-XM_006529418.4-10;Parent=rna-XM_006529418.4;Dbxref=GeneID:226412,GenBank:XM_006529418.4,MGI:MGI:2448514;gbkey=mRNA;gene=R3hdm1;product=R3H domain containing 1%2C transcript variant X2;transcript_id=XM_006529418.4;extra_copy_number=0
CM058241.1	Liftoff	exon	129092222	129092317	.	+	.	ID=exon-XM_006529418.4-11;Parent=rna-XM_006529418.4;Dbxref=GeneID:226412,GenBank:XM_006529418.4,MGI:MGI:2448514;gbkey=mRNA;gene=R3hdm1;product=R3H domain containing 1%2C transcript variant X2;transcript_id=XM_006529418.4;extra_copy_number=0
CM058241.1	Liftoff	exon	129094852	129094889	.	+	.	ID=exon-XM_006529418.4-12;Parent=rna-XM_006529418.4;Dbxref=GeneID:226412,GenBank:XM_006529418.4,MGI:MGI:2448514;gbkey=mRNA;gene=R3hdm1;product=R3H domain containing 1%2C transcript variant X2;transcript_id=XM_006529418.4;extra_copy_number=0
CM058241.1	Liftoff	exon	129094973	129095023	.	+	.	ID=exon-XM_006529418.4-13;Parent=rna-XM_006529418.4;Dbxref=GeneID:226412,GenBank:XM_006529418.4,MGI:MGI:2448514;gbkey=mRNA;gene=R3hdm1;product=R3H domain containing 1%2C transcript variant X2;transcript_id=XM_006529418.4;extra_copy_number=0
CM058241.1	Liftoff	exon	129095121	129095299	.	+	.	ID=exon-XM_006529418.4-14;Parent=rna-XM_006529418.4;Dbxref=GeneID:226412,GenBank:XM_006529418.4,MGI:MGI:2448514;gbkey=mRNA;gene=R3hdm1;product=R3H domain containing 1%2C transcript variant X2;transcript_id=XM_006529418.4;extra_copy_number=0
CM058241.1	Liftoff	exon	129097535	129097789	.	+	.	ID=exon-XM_006529418.4-15;Parent=rna-XM_006529418.4;Dbxref=GeneID:226412,GenBank:XM_006529418.4,MGI:MGI:2448514;gbkey=mRNA;gene=R3hdm1;product=R3H domain containing 1%2C transcript variant X2;transcript_id=XM_006529418.4;extra_copy_number=0
CM058241.1	Liftoff	exon	129099893	129100044	.	+	.	ID=exon-XM_006529418.4-16;Parent=rna-XM_006529418.4;Dbxref=GeneID:226412,GenBank:XM_006529418.4,MGI:MGI:2448514;gbkey=mRNA;gene=R3hdm1;product=R3H domain containing 1%2C transcript variant X2;transcript_id=XM_006529418.4;extra_copy_number=0
CM058241.1	Liftoff	exon	129103775	129103876	.	+	.	ID=exon-XM_006529418.4-17;Parent=rna-XM_006529418.4;Dbxref=GeneID:226412,GenBank:XM_006529418.4,MGI:MGI:2448514;gbkey=mRNA;gene=R3hdm1;product=R3H domain containing 1%2C transcript variant X2;transcript_id=XM_006529418.4;extra_copy_number=0
CM058241.1	Liftoff	exon	129106597	129106893	.	+	.	ID=exon-XM_006529418.4-18;Parent=rna-XM_006529418.4;Dbxref=GeneID:226412,GenBank:XM_006529418.4,MGI:MGI:2448514;gbkey=mRNA;gene=R3hdm1;product=R3H domain containing 1%2C transcript variant X2;transcript_id=XM_006529418.4;extra_copy_number=0
CM058241.1	Liftoff	exon	129110111	129110234	.	+	.	ID=exon-XM_006529418.4-19;Parent=rna-XM_006529418.4;Dbxref=GeneID:226412,GenBank:XM_006529418.4,MGI:MGI:2448514;gbkey=mRNA;gene=R3hdm1;product=R3H domain containing 1%2C transcript variant X2;transcript_id=XM_006529418.4;extra_copy_number=0
CM058241.1	Liftoff	exon	129124342	129124496	.	+	.	ID=exon-XM_006529418.4-20;Parent=rna-XM_006529418.4;Dbxref=GeneID:226412,GenBank:XM_006529418.4,MGI:MGI:2448514;gbkey=mRNA;gene=R3hdm1;product=R3H domain containing 1%2C transcript variant X2;transcript_id=XM_006529418.4;extra_copy_number=0
CM058241.1	Liftoff	exon	129129540	129129691	.	+	.	ID=exon-XM_006529418.4-21;Parent=rna-XM_006529418.4;Dbxref=GeneID:226412,GenBank:XM_006529418.4,MGI:MGI:2448514;gbkey=mRNA;gene=R3hdm1;product=R3H domain containing 1%2C transcript variant X2;transcript_id=XM_006529418.4;extra_copy_number=0
CM058241.1	Liftoff	exon	129134739	129134842	.	+	.	ID=exon-XM_006529418.4-22;Parent=rna-XM_006529418.4;Dbxref=GeneID:226412,GenBank:XM_006529418.4,MGI:MGI:2448514;gbkey=mRNA;gene=R3hdm1;product=R3H domain containing 1%2C transcript variant X2;transcript_id=XM_006529418.4;extra_copy_number=0
CM058241.1	Liftoff	exon	129136608	129136780	.	+	.	ID=exon-XM_006529418.4-23;Parent=rna-XM_006529418.4;Dbxref=GeneID:226412,GenBank:XM_006529418.4,MGI:MGI:2448514;gbkey=mRNA;gene=R3hdm1;product=R3H domain containing 1%2C transcript variant X2;transcript_id=XM_006529418.4;extra_copy_number=0
CM058241.1	Liftoff	exon	129144460	129144604	.	+	.	ID=exon-XM_006529418.4-24;Parent=rna-XM_006529418.4;Dbxref=GeneID:226412,GenBank:XM_006529418.4,MGI:MGI:2448514;gbkey=mRNA;gene=R3hdm1;product=R3H domain containing 1%2C transcript variant X2;transcript_id=XM_006529418.4;extra_copy_number=0
CM058241.1	Liftoff	exon	129148203	129148285	.	+	.	ID=exon-XM_006529418.4-25;Parent=rna-XM_006529418.4;Dbxref=GeneID:226412,GenBank:XM_006529418.4,MGI:MGI:2448514;gbkey=mRNA;gene=R3hdm1;product=R3H domain containing 1%2C transcript variant X2;transcript_id=XM_006529418.4;extra_copy_number=0
CM058241.1	Liftoff	exon	129148679	129148763	.	+	.	ID=exon-XM_006529418.4-26;Parent=rna-XM_006529418.4;Dbxref=GeneID:226412,GenBank:XM_006529418.4,MGI:MGI:2448514;gbkey=mRNA;gene=R3hdm1;product=R3H domain containing 1%2C transcript variant X2;transcript_id=XM_006529418.4;extra_copy_number=0
CM058241.1	Liftoff	exon	129149534	129150872	.	+	.	ID=exon-XM_006529418.4-27;Parent=rna-XM_006529418.4;Dbxref=GeneID:226412,GenBank:XM_006529418.4,MGI:MGI:2448514;gbkey=mRNA;gene=R3hdm1;product=R3H domain containing 1%2C transcript variant X2;transcript_id=XM_006529418.4;extra_copy_number=0
CM058241.1	Liftoff	CDS	129066359	129066529	.	+	.	ID=cds-XP_006529481.1;Parent=rna-XM_006529418.4;Dbxref=GeneID:226412,GenBank:XP_006529481.1,MGI:MGI:2448514;Name=XP_006529481.1;gbkey=CDS;gene=R3hdm1;product=R3H domain-containing protein 1 isoform X2;protein_id=XP_006529481.1;extra_copy_number=0
CM058241.1	Liftoff	CDS	129075335	129075376	.	+	.	ID=cds-XP_006529481.1;Parent=rna-XM_006529418.4;Dbxref=GeneID:226412,GenBank:XP_006529481.1,MGI:MGI:2448514;Name=XP_006529481.1;gbkey=CDS;gene=R3hdm1;product=R3H domain-containing protein 1 isoform X2;protein_id=XP_006529481.1;extra_copy_number=0
CM058241.1	Liftoff	CDS	129075902	129075991	.	+	.	ID=cds-XP_006529481.1;Parent=rna-XM_006529418.4;Dbxref=GeneID:226412,GenBank:XP_006529481.1,MGI:MGI:2448514;Name=XP_006529481.1;gbkey=CDS;gene=R3hdm1;product=R3H domain-containing protein 1 isoform X2;protein_id=XP_006529481.1;extra_copy_number=0
CM058241.1	Liftoff	CDS	129081026	129081140	.	+	.	ID=cds-XP_006529481.1;Parent=rna-XM_006529418.4;Dbxref=GeneID:226412,GenBank:XP_006529481.1,MGI:MGI:2448514;Name=XP_006529481.1;gbkey=CDS;gene=R3hdm1;product=R3H domain-containing protein 1 isoform X2;protein_id=XP_006529481.1;extra_copy_number=0
CM058241.1	Liftoff	CDS	129082112	129082190	.	+	.	ID=cds-XP_006529481.1;Parent=rna-XM_006529418.4;Dbxref=GeneID:226412,GenBank:XP_006529481.1,MGI:MGI:2448514;Name=XP_006529481.1;gbkey=CDS;gene=R3hdm1;product=R3H domain-containing protein 1 isoform X2;protein_id=XP_006529481.1;extra_copy_number=0
CM058241.1	Liftoff	CDS	129088084	129088143	.	+	.	ID=cds-XP_006529481.1;Parent=rna-XM_006529418.4;Dbxref=GeneID:226412,GenBank:XP_006529481.1,MGI:MGI:2448514;Name=XP_006529481.1;gbkey=CDS;gene=R3hdm1;product=R3H domain-containing protein 1 isoform X2;protein_id=XP_006529481.1;extra_copy_number=0
CM058241.1	Liftoff	CDS	129088227	129088367	.	+	.	ID=cds-XP_006529481.1;Parent=rna-XM_006529418.4;Dbxref=GeneID:226412,GenBank:XP_006529481.1,MGI:MGI:2448514;Name=XP_006529481.1;gbkey=CDS;gene=R3hdm1;product=R3H domain-containing protein 1 isoform X2;protein_id=XP_006529481.1;extra_copy_number=0
CM058241.1	Liftoff	CDS	129092018	129092126	.	+	.	ID=cds-XP_006529481.1;Parent=rna-XM_006529418.4;Dbxref=GeneID:226412,GenBank:XP_006529481.1,MGI:MGI:2448514;Name=XP_006529481.1;gbkey=CDS;gene=R3hdm1;product=R3H domain-containing protein 1 isoform X2;protein_id=XP_006529481.1;extra_copy_number=0
CM058241.1	Liftoff	CDS	129092222	129092317	.	+	.	ID=cds-XP_006529481.1;Parent=rna-XM_006529418.4;Dbxref=GeneID:226412,GenBank:XP_006529481.1,MGI:MGI:2448514;Name=XP_006529481.1;gbkey=CDS;gene=R3hdm1;product=R3H domain-containing protein 1 isoform X2;protein_id=XP_006529481.1;extra_copy_number=0
CM058241.1	Liftoff	CDS	129094852	129094889	.	+	.	ID=cds-XP_006529481.1;Parent=rna-XM_006529418.4;Dbxref=GeneID:226412,GenBank:XP_006529481.1,MGI:MGI:2448514;Name=XP_006529481.1;gbkey=CDS;gene=R3hdm1;product=R3H domain-containing protein 1 isoform X2;protein_id=XP_006529481.1;extra_copy_number=0
CM058241.1	Liftoff	CDS	129094973	129095023	.	+	.	ID=cds-XP_006529481.1;Parent=rna-XM_006529418.4;Dbxref=GeneID:226412,GenBank:XP_006529481.1,MGI:MGI:2448514;Name=XP_006529481.1;gbkey=CDS;gene=R3hdm1;product=R3H domain-containing protein 1 isoform X2;protein_id=XP_006529481.1;extra_copy_number=0
CM058241.1	Liftoff	CDS	129095121	129095299	.	+	.	ID=cds-XP_006529481.1;Parent=rna-XM_006529418.4;Dbxref=GeneID:226412,GenBank:XP_006529481.1,MGI:MGI:2448514;Name=XP_006529481.1;gbkey=CDS;gene=R3hdm1;product=R3H domain-containing protein 1 isoform X2;protein_id=XP_006529481.1;extra_copy_number=0
CM058241.1	Liftoff	CDS	129097535	129097789	.	+	.	ID=cds-XP_006529481.1;Parent=rna-XM_006529418.4;Dbxref=GeneID:226412,GenBank:XP_006529481.1,MGI:MGI:2448514;Name=XP_006529481.1;gbkey=CDS;gene=R3hdm1;product=R3H domain-containing protein 1 isoform X2;protein_id=XP_006529481.1;extra_copy_number=0
CM058241.1	Liftoff	CDS	129099893	129100044	.	+	.	ID=cds-XP_006529481.1;Parent=rna-XM_006529418.4;Dbxref=GeneID:226412,GenBank:XP_006529481.1,MGI:MGI:2448514;Name=XP_006529481.1;gbkey=CDS;gene=R3hdm1;product=R3H domain-containing protein 1 isoform X2;protein_id=XP_006529481.1;extra_copy_number=0
CM058241.1	Liftoff	CDS	129103775	129103876	.	+	.	ID=cds-XP_006529481.1;Parent=rna-XM_006529418.4;Dbxref=GeneID:226412,GenBank:XP_006529481.1,MGI:MGI:2448514;Name=XP_006529481.1;gbkey=CDS;gene=R3hdm1;product=R3H domain-containing protein 1 isoform X2;protein_id=XP_006529481.1;extra_copy_number=0
CM058241.1	Liftoff	CDS	129106597	129106893	.	+	.	ID=cds-XP_006529481.1;Parent=rna-XM_006529418.4;Dbxref=GeneID:226412,GenBank:XP_006529481.1,MGI:MGI:2448514;Name=XP_006529481.1;gbkey=CDS;gene=R3hdm1;product=R3H domain-containing protein 1 isoform X2;protein_id=XP_006529481.1;extra_copy_number=0
CM058241.1	Liftoff	CDS	129110111	129110234	.	+	.	ID=cds-XP_006529481.1;Parent=rna-XM_006529418.4;Dbxref=GeneID:226412,GenBank:XP_006529481.1,MGI:MGI:2448514;Name=XP_006529481.1;gbkey=CDS;gene=R3hdm1;product=R3H domain-containing protein 1 isoform X2;protein_id=XP_006529481.1;extra_copy_number=0
CM058241.1	Liftoff	CDS	129124342	129124496	.	+	.	ID=cds-XP_006529481.1;Parent=rna-XM_006529418.4;Dbxref=GeneID:226412,GenBank:XP_006529481.1,MGI:MGI:2448514;Name=XP_006529481.1;gbkey=CDS;gene=R3hdm1;product=R3H domain-containing protein 1 isoform X2;protein_id=XP_006529481.1;extra_copy_number=0
CM058241.1	Liftoff	CDS	129129540	129129691	.	+	.	ID=cds-XP_006529481.1;Parent=rna-XM_006529418.4;Dbxref=GeneID:226412,GenBank:XP_006529481.1,MGI:MGI:2448514;Name=XP_006529481.1;gbkey=CDS;gene=R3hdm1;product=R3H domain-containing protein 1 isoform X2;protein_id=XP_006529481.1;extra_copy_number=0
CM058241.1	Liftoff	CDS	129134739	129134842	.	+	.	ID=cds-XP_006529481.1;Parent=rna-XM_006529418.4;Dbxref=GeneID:226412,GenBank:XP_006529481.1,MGI:MGI:2448514;Name=XP_006529481.1;gbkey=CDS;gene=R3hdm1;product=R3H domain-containing protein 1 isoform X2;protein_id=XP_006529481.1;extra_copy_number=0
CM058241.1	Liftoff	CDS	129136608	129136780	.	+	.	ID=cds-XP_006529481.1;Parent=rna-XM_006529418.4;Dbxref=GeneID:226412,GenBank:XP_006529481.1,MGI:MGI:2448514;Name=XP_006529481.1;gbkey=CDS;gene=R3hdm1;product=R3H domain-containing protein 1 isoform X2;protein_id=XP_006529481.1;extra_copy_number=0
CM058241.1	Liftoff	CDS	129144460	129144604	.	+	.	ID=cds-XP_006529481.1;Parent=rna-XM_006529418.4;Dbxref=GeneID:226412,GenBank:XP_006529481.1,MGI:MGI:2448514;Name=XP_006529481.1;gbkey=CDS;gene=R3hdm1;product=R3H domain-containing protein 1 isoform X2;protein_id=XP_006529481.1;extra_copy_number=0
CM058241.1	Liftoff	CDS	129148203	129148285	.	+	.	ID=cds-XP_006529481.1;Parent=rna-XM_006529418.4;Dbxref=GeneID:226412,GenBank:XP_006529481.1,MGI:MGI:2448514;Name=XP_006529481.1;gbkey=CDS;gene=R3hdm1;product=R3H domain-containing protein 1 isoform X2;protein_id=XP_006529481.1;extra_copy_number=0
CM058241.1	Liftoff	CDS	129148679	129148763	.	+	.	ID=cds-XP_006529481.1;Parent=rna-XM_006529418.4;Dbxref=GeneID:226412,GenBank:XP_006529481.1,MGI:MGI:2448514;Name=XP_006529481.1;gbkey=CDS;gene=R3hdm1;product=R3H domain-containing protein 1 isoform X2;protein_id=XP_006529481.1;extra_copy_number=0
CM058241.1	Liftoff	CDS	129149534	129149895	.	+	.	ID=cds-XP_006529481.1;Parent=rna-XM_006529418.4;Dbxref=GeneID:226412,GenBank:XP_006529481.1,MGI:MGI:2448514;Name=XP_006529481.1;gbkey=CDS;gene=R3hdm1;product=R3H domain-containing protein 1 isoform X2;protein_id=XP_006529481.1;extra_copy_number=0
CM058241.1	Liftoff	mRNA	129016413	129150872	.	+	.	ID=rna-XM_006529419.4;Parent=gene-R3hdm1;Dbxref=GeneID:226412,GenBank:XM_006529419.4,MGI:MGI:2448514;Name=XM_006529419.4;gbkey=mRNA;gene=R3hdm1;model_evidence=Supporting evidence includes similarity to: 5 mRNAs%2C 33 ESTs%2C 27 Proteins%2C 1810 long SRA reads%2C and 99%25 coverage of the annotated genomic feature by RNAseq alignments%2C including 25 samples with support for all annotated introns;product=R3H domain containing 1%2C transcript variant X4;transcript_id=XM_006529419.4;matches_ref_protein=True;valid_ORF=True;extra_copy_number=0
CM058241.1	Liftoff	exon	129016413	129016617	.	+	.	ID=exon-XM_006529419.4-1;Parent=rna-XM_006529419.4;Dbxref=GeneID:226412,GenBank:XM_006529419.4,MGI:MGI:2448514;gbkey=mRNA;gene=R3hdm1;product=R3H domain containing 1%2C transcript variant X4;transcript_id=XM_006529419.4;extra_copy_number=0
CM058241.1	Liftoff	exon	129064874	129065082	.	+	.	ID=exon-XM_006529419.4-2;Parent=rna-XM_006529419.4;Dbxref=GeneID:226412,GenBank:XM_006529419.4,MGI:MGI:2448514;gbkey=mRNA;gene=R3hdm1;product=R3H domain containing 1%2C transcript variant X4;transcript_id=XM_006529419.4;extra_copy_number=0
CM058241.1	Liftoff	exon	129066319	129066529	.	+	.	ID=exon-XM_006529419.4-3;Parent=rna-XM_006529419.4;Dbxref=GeneID:226412,GenBank:XM_006529419.4,MGI:MGI:2448514;gbkey=mRNA;gene=R3hdm1;product=R3H domain containing 1%2C transcript variant X4;transcript_id=XM_006529419.4;extra_copy_number=0
CM058241.1	Liftoff	exon	129075335	129075376	.	+	.	ID=exon-XM_006529419.4-4;Parent=rna-XM_006529419.4;Dbxref=GeneID:226412,GenBank:XM_006529419.4,MGI:MGI:2448514;gbkey=mRNA;gene=R3hdm1;product=R3H domain containing 1%2C transcript variant X4;transcript_id=XM_006529419.4;extra_copy_number=0
CM058241.1	Liftoff	exon	129075902	129075991	.	+	.	ID=exon-XM_006529419.4-5;Parent=rna-XM_006529419.4;Dbxref=GeneID:226412,GenBank:XM_006529419.4,MGI:MGI:2448514;gbkey=mRNA;gene=R3hdm1;product=R3H domain containing 1%2C transcript variant X4;transcript_id=XM_006529419.4;extra_copy_number=0
CM058241.1	Liftoff	exon	129081026	129081140	.	+	.	ID=exon-XM_006529419.4-6;Parent=rna-XM_006529419.4;Dbxref=GeneID:226412,GenBank:XM_006529419.4,MGI:MGI:2448514;gbkey=mRNA;gene=R3hdm1;product=R3H domain containing 1%2C transcript variant X4;transcript_id=XM_006529419.4;extra_copy_number=0
CM058241.1	Liftoff	exon	129082112	129082190	.	+	.	ID=exon-XM_006529419.4-7;Parent=rna-XM_006529419.4;Dbxref=GeneID:226412,GenBank:XM_006529419.4,MGI:MGI:2448514;gbkey=mRNA;gene=R3hdm1;product=R3H domain containing 1%2C transcript variant X4;transcript_id=XM_006529419.4;extra_copy_number=0
CM058241.1	Liftoff	exon	129088084	129088143	.	+	.	ID=exon-XM_006529419.4-8;Parent=rna-XM_006529419.4;Dbxref=GeneID:226412,GenBank:XM_006529419.4,MGI:MGI:2448514;gbkey=mRNA;gene=R3hdm1;product=R3H domain containing 1%2C transcript variant X4;transcript_id=XM_006529419.4;extra_copy_number=0
CM058241.1	Liftoff	exon	129088227	129088367	.	+	.	ID=exon-XM_006529419.4-9;Parent=rna-XM_006529419.4;Dbxref=GeneID:226412,GenBank:XM_006529419.4,MGI:MGI:2448514;gbkey=mRNA;gene=R3hdm1;product=R3H domain containing 1%2C transcript variant X4;transcript_id=XM_006529419.4;extra_copy_number=0
CM058241.1	Liftoff	exon	129092018	129092126	.	+	.	ID=exon-XM_006529419.4-10;Parent=rna-XM_006529419.4;Dbxref=GeneID:226412,GenBank:XM_006529419.4,MGI:MGI:2448514;gbkey=mRNA;gene=R3hdm1;product=R3H domain containing 1%2C transcript variant X4;transcript_id=XM_006529419.4;extra_copy_number=0
CM058241.1	Liftoff	exon	129092222	129092317	.	+	.	ID=exon-XM_006529419.4-11;Parent=rna-XM_006529419.4;Dbxref=GeneID:226412,GenBank:XM_006529419.4,MGI:MGI:2448514;gbkey=mRNA;gene=R3hdm1;product=R3H domain containing 1%2C transcript variant X4;transcript_id=XM_006529419.4;extra_copy_number=0
CM058241.1	Liftoff	exon	129094852	129094889	.	+	.	ID=exon-XM_006529419.4-12;Parent=rna-XM_006529419.4;Dbxref=GeneID:226412,GenBank:XM_006529419.4,MGI:MGI:2448514;gbkey=mRNA;gene=R3hdm1;product=R3H domain containing 1%2C transcript variant X4;transcript_id=XM_006529419.4;extra_copy_number=0
CM058241.1	Liftoff	exon	129094973	129095023	.	+	.	ID=exon-XM_006529419.4-13;Parent=rna-XM_006529419.4;Dbxref=GeneID:226412,GenBank:XM_006529419.4,MGI:MGI:2448514;gbkey=mRNA;gene=R3hdm1;product=R3H domain containing 1%2C transcript variant X4;transcript_id=XM_006529419.4;extra_copy_number=0
CM058241.1	Liftoff	exon	129095121	129095347	.	+	.	ID=exon-XM_006529419.4-14;Parent=rna-XM_006529419.4;Dbxref=GeneID:226412,GenBank:XM_006529419.4,MGI:MGI:2448514;gbkey=mRNA;gene=R3hdm1;product=R3H domain containing 1%2C transcript variant X4;transcript_id=XM_006529419.4;extra_copy_number=0
CM058241.1	Liftoff	exon	129097535	129097789	.	+	.	ID=exon-XM_006529419.4-15;Parent=rna-XM_006529419.4;Dbxref=GeneID:226412,GenBank:XM_006529419.4,MGI:MGI:2448514;gbkey=mRNA;gene=R3hdm1;product=R3H domain containing 1%2C transcript variant X4;transcript_id=XM_006529419.4;extra_copy_number=0
CM058241.1	Liftoff	exon	129099893	129100044	.	+	.	ID=exon-XM_006529419.4-16;Parent=rna-XM_006529419.4;Dbxref=GeneID:226412,GenBank:XM_006529419.4,MGI:MGI:2448514;gbkey=mRNA;gene=R3hdm1;product=R3H domain containing 1%2C transcript variant X4;transcript_id=XM_006529419.4;extra_copy_number=0
CM058241.1	Liftoff	exon	129106597	129106893	.	+	.	ID=exon-XM_006529419.4-17;Parent=rna-XM_006529419.4;Dbxref=GeneID:226412,GenBank:XM_006529419.4,MGI:MGI:2448514;gbkey=mRNA;gene=R3hdm1;product=R3H domain containing 1%2C transcript variant X4;transcript_id=XM_006529419.4;extra_copy_number=0
CM058241.1	Liftoff	exon	129110111	129110234	.	+	.	ID=exon-XM_006529419.4-18;Parent=rna-XM_006529419.4;Dbxref=GeneID:226412,GenBank:XM_006529419.4,MGI:MGI:2448514;gbkey=mRNA;gene=R3hdm1;product=R3H domain containing 1%2C transcript variant X4;transcript_id=XM_006529419.4;extra_copy_number=0
CM058241.1	Liftoff	exon	129124342	129124496	.	+	.	ID=exon-XM_006529419.4-19;Parent=rna-XM_006529419.4;Dbxref=GeneID:226412,GenBank:XM_006529419.4,MGI:MGI:2448514;gbkey=mRNA;gene=R3hdm1;product=R3H domain containing 1%2C transcript variant X4;transcript_id=XM_006529419.4;extra_copy_number=0
CM058241.1	Liftoff	exon	129129540	129129691	.	+	.	ID=exon-XM_006529419.4-20;Parent=rna-XM_006529419.4;Dbxref=GeneID:226412,GenBank:XM_006529419.4,MGI:MGI:2448514;gbkey=mRNA;gene=R3hdm1;product=R3H domain containing 1%2C transcript variant X4;transcript_id=XM_006529419.4;extra_copy_number=0
CM058241.1	Liftoff	exon	129134739	129134842	.	+	.	ID=exon-XM_006529419.4-21;Parent=rna-XM_006529419.4;Dbxref=GeneID:226412,GenBank:XM_006529419.4,MGI:MGI:2448514;gbkey=mRNA;gene=R3hdm1;product=R3H domain containing 1%2C transcript variant X4;transcript_id=XM_006529419.4;extra_copy_number=0
CM058241.1	Liftoff	exon	129136608	129136780	.	+	.	ID=exon-XM_006529419.4-22;Parent=rna-XM_006529419.4;Dbxref=GeneID:226412,GenBank:XM_006529419.4,MGI:MGI:2448514;gbkey=mRNA;gene=R3hdm1;product=R3H domain containing 1%2C transcript variant X4;transcript_id=XM_006529419.4;extra_copy_number=0
CM058241.1	Liftoff	exon	129144460	129144604	.	+	.	ID=exon-XM_006529419.4-23;Parent=rna-XM_006529419.4;Dbxref=GeneID:226412,GenBank:XM_006529419.4,MGI:MGI:2448514;gbkey=mRNA;gene=R3hdm1;product=R3H domain containing 1%2C transcript variant X4;transcript_id=XM_006529419.4;extra_copy_number=0
CM058241.1	Liftoff	exon	129148203	129148285	.	+	.	ID=exon-XM_006529419.4-24;Parent=rna-XM_006529419.4;Dbxref=GeneID:226412,GenBank:XM_006529419.4,MGI:MGI:2448514;gbkey=mRNA;gene=R3hdm1;product=R3H domain containing 1%2C transcript variant X4;transcript_id=XM_006529419.4;extra_copy_number=0
CM058241.1	Liftoff	exon	129148679	129148763	.	+	.	ID=exon-XM_006529419.4-25;Parent=rna-XM_006529419.4;Dbxref=GeneID:226412,GenBank:XM_006529419.4,MGI:MGI:2448514;gbkey=mRNA;gene=R3hdm1;product=R3H domain containing 1%2C transcript variant X4;transcript_id=XM_006529419.4;extra_copy_number=0
CM058241.1	Liftoff	exon	129149534	129150872	.	+	.	ID=exon-XM_006529419.4-26;Parent=rna-XM_006529419.4;Dbxref=GeneID:226412,GenBank:XM_006529419.4,MGI:MGI:2448514;gbkey=mRNA;gene=R3hdm1;product=R3H domain containing 1%2C transcript variant X4;transcript_id=XM_006529419.4;extra_copy_number=0
CM058241.1	Liftoff	CDS	129066359	129066529	.	+	.	ID=cds-XP_006529482.1;Parent=rna-XM_006529419.4;Dbxref=GeneID:226412,GenBank:XP_006529482.1,MGI:MGI:2448514;Name=XP_006529482.1;gbkey=CDS;gene=R3hdm1;product=R3H domain-containing protein 1 isoform X3;protein_id=XP_006529482.1;extra_copy_number=0
CM058241.1	Liftoff	CDS	129075335	129075376	.	+	.	ID=cds-XP_006529482.1;Parent=rna-XM_006529419.4;Dbxref=GeneID:226412,GenBank:XP_006529482.1,MGI:MGI:2448514;Name=XP_006529482.1;gbkey=CDS;gene=R3hdm1;product=R3H domain-containing protein 1 isoform X3;protein_id=XP_006529482.1;extra_copy_number=0
CM058241.1	Liftoff	CDS	129075902	129075991	.	+	.	ID=cds-XP_006529482.1;Parent=rna-XM_006529419.4;Dbxref=GeneID:226412,GenBank:XP_006529482.1,MGI:MGI:2448514;Name=XP_006529482.1;gbkey=CDS;gene=R3hdm1;product=R3H domain-containing protein 1 isoform X3;protein_id=XP_006529482.1;extra_copy_number=0
CM058241.1	Liftoff	CDS	129081026	129081140	.	+	.	ID=cds-XP_006529482.1;Parent=rna-XM_006529419.4;Dbxref=GeneID:226412,GenBank:XP_006529482.1,MGI:MGI:2448514;Name=XP_006529482.1;gbkey=CDS;gene=R3hdm1;product=R3H domain-containing protein 1 isoform X3;protein_id=XP_006529482.1;extra_copy_number=0
CM058241.1	Liftoff	CDS	129082112	129082190	.	+	.	ID=cds-XP_006529482.1;Parent=rna-XM_006529419.4;Dbxref=GeneID:226412,GenBank:XP_006529482.1,MGI:MGI:2448514;Name=XP_006529482.1;gbkey=CDS;gene=R3hdm1;product=R3H domain-containing protein 1 isoform X3;protein_id=XP_006529482.1;extra_copy_number=0
CM058241.1	Liftoff	CDS	129088084	129088143	.	+	.	ID=cds-XP_006529482.1;Parent=rna-XM_006529419.4;Dbxref=GeneID:226412,GenBank:XP_006529482.1,MGI:MGI:2448514;Name=XP_006529482.1;gbkey=CDS;gene=R3hdm1;product=R3H domain-containing protein 1 isoform X3;protein_id=XP_006529482.1;extra_copy_number=0
CM058241.1	Liftoff	CDS	129088227	129088367	.	+	.	ID=cds-XP_006529482.1;Parent=rna-XM_006529419.4;Dbxref=GeneID:226412,GenBank:XP_006529482.1,MGI:MGI:2448514;Name=XP_006529482.1;gbkey=CDS;gene=R3hdm1;product=R3H domain-containing protein 1 isoform X3;protein_id=XP_006529482.1;extra_copy_number=0
CM058241.1	Liftoff	CDS	129092018	129092126	.	+	.	ID=cds-XP_006529482.1;Parent=rna-XM_006529419.4;Dbxref=GeneID:226412,GenBank:XP_006529482.1,MGI:MGI:2448514;Name=XP_006529482.1;gbkey=CDS;gene=R3hdm1;product=R3H domain-containing protein 1 isoform X3;protein_id=XP_006529482.1;extra_copy_number=0
CM058241.1	Liftoff	CDS	129092222	129092317	.	+	.	ID=cds-XP_006529482.1;Parent=rna-XM_006529419.4;Dbxref=GeneID:226412,GenBank:XP_006529482.1,MGI:MGI:2448514;Name=XP_006529482.1;gbkey=CDS;gene=R3hdm1;product=R3H domain-containing protein 1 isoform X3;protein_id=XP_006529482.1;extra_copy_number=0
CM058241.1	Liftoff	CDS	129094852	129094889	.	+	.	ID=cds-XP_006529482.1;Parent=rna-XM_006529419.4;Dbxref=GeneID:226412,GenBank:XP_006529482.1,MGI:MGI:2448514;Name=XP_006529482.1;gbkey=CDS;gene=R3hdm1;product=R3H domain-containing protein 1 isoform X3;protein_id=XP_006529482.1;extra_copy_number=0
CM058241.1	Liftoff	CDS	129094973	129095023	.	+	.	ID=cds-XP_006529482.1;Parent=rna-XM_006529419.4;Dbxref=GeneID:226412,GenBank:XP_006529482.1,MGI:MGI:2448514;Name=XP_006529482.1;gbkey=CDS;gene=R3hdm1;product=R3H domain-containing protein 1 isoform X3;protein_id=XP_006529482.1;extra_copy_number=0
CM058241.1	Liftoff	CDS	129095121	129095347	.	+	.	ID=cds-XP_006529482.1;Parent=rna-XM_006529419.4;Dbxref=GeneID:226412,GenBank:XP_006529482.1,MGI:MGI:2448514;Name=XP_006529482.1;gbkey=CDS;gene=R3hdm1;product=R3H domain-containing protein 1 isoform X3;protein_id=XP_006529482.1;extra_copy_number=0
CM058241.1	Liftoff	CDS	129097535	129097789	.	+	.	ID=cds-XP_006529482.1;Parent=rna-XM_006529419.4;Dbxref=GeneID:226412,GenBank:XP_006529482.1,MGI:MGI:2448514;Name=XP_006529482.1;gbkey=CDS;gene=R3hdm1;product=R3H domain-containing protein 1 isoform X3;protein_id=XP_006529482.1;extra_copy_number=0
CM058241.1	Liftoff	CDS	129099893	129100044	.	+	.	ID=cds-XP_006529482.1;Parent=rna-XM_006529419.4;Dbxref=GeneID:226412,GenBank:XP_006529482.1,MGI:MGI:2448514;Name=XP_006529482.1;gbkey=CDS;gene=R3hdm1;product=R3H domain-containing protein 1 isoform X3;protein_id=XP_006529482.1;extra_copy_number=0
CM058241.1	Liftoff	CDS	129106597	129106893	.	+	.	ID=cds-XP_006529482.1;Parent=rna-XM_006529419.4;Dbxref=GeneID:226412,GenBank:XP_006529482.1,MGI:MGI:2448514;Name=XP_006529482.1;gbkey=CDS;gene=R3hdm1;product=R3H domain-containing protein 1 isoform X3;protein_id=XP_006529482.1;extra_copy_number=0
CM058241.1	Liftoff	CDS	129110111	129110234	.	+	.	ID=cds-XP_006529482.1;Parent=rna-XM_006529419.4;Dbxref=GeneID:226412,GenBank:XP_006529482.1,MGI:MGI:2448514;Name=XP_006529482.1;gbkey=CDS;gene=R3hdm1;product=R3H domain-containing protein 1 isoform X3;protein_id=XP_006529482.1;extra_copy_number=0
CM058241.1	Liftoff	CDS	129124342	129124496	.	+	.	ID=cds-XP_006529482.1;Parent=rna-XM_006529419.4;Dbxref=GeneID:226412,GenBank:XP_006529482.1,MGI:MGI:2448514;Name=XP_006529482.1;gbkey=CDS;gene=R3hdm1;product=R3H domain-containing protein 1 isoform X3;protein_id=XP_006529482.1;extra_copy_number=0
CM058241.1	Liftoff	CDS	129129540	129129691	.	+	.	ID=cds-XP_006529482.1;Parent=rna-XM_006529419.4;Dbxref=GeneID:226412,GenBank:XP_006529482.1,MGI:MGI:2448514;Name=XP_006529482.1;gbkey=CDS;gene=R3hdm1;product=R3H domain-containing protein 1 isoform X3;protein_id=XP_006529482.1;extra_copy_number=0
CM058241.1	Liftoff	CDS	129134739	129134842	.	+	.	ID=cds-XP_006529482.1;Parent=rna-XM_006529419.4;Dbxref=GeneID:226412,GenBank:XP_006529482.1,MGI:MGI:2448514;Name=XP_006529482.1;gbkey=CDS;gene=R3hdm1;product=R3H domain-containing protein 1 isoform X3;protein_id=XP_006529482.1;extra_copy_number=0
CM058241.1	Liftoff	CDS	129136608	129136780	.	+	.	ID=cds-XP_006529482.1;Parent=rna-XM_006529419.4;Dbxref=GeneID:226412,GenBank:XP_006529482.1,MGI:MGI:2448514;Name=XP_006529482.1;gbkey=CDS;gene=R3hdm1;product=R3H domain-containing protein 1 isoform X3;protein_id=XP_006529482.1;extra_copy_number=0
CM058241.1	Liftoff	CDS	129144460	129144604	.	+	.	ID=cds-XP_006529482.1;Parent=rna-XM_006529419.4;Dbxref=GeneID:226412,GenBank:XP_006529482.1,MGI:MGI:2448514;Name=XP_006529482.1;gbkey=CDS;gene=R3hdm1;product=R3H domain-containing protein 1 isoform X3;protein_id=XP_006529482.1;extra_copy_number=0
CM058241.1	Liftoff	CDS	129148203	129148285	.	+	.	ID=cds-XP_006529482.1;Parent=rna-XM_006529419.4;Dbxref=GeneID:226412,GenBank:XP_006529482.1,MGI:MGI:2448514;Name=XP_006529482.1;gbkey=CDS;gene=R3hdm1;product=R3H domain-containing protein 1 isoform X3;protein_id=XP_006529482.1;extra_copy_number=0
CM058241.1	Liftoff	CDS	129148679	129148763	.	+	.	ID=cds-XP_006529482.1;Parent=rna-XM_006529419.4;Dbxref=GeneID:226412,GenBank:XP_006529482.1,MGI:MGI:2448514;Name=XP_006529482.1;gbkey=CDS;gene=R3hdm1;product=R3H domain-containing protein 1 isoform X3;protein_id=XP_006529482.1;extra_copy_number=0
CM058241.1	Liftoff	CDS	129149534	129149895	.	+	.	ID=cds-XP_006529482.1;Parent=rna-XM_006529419.4;Dbxref=GeneID:226412,GenBank:XP_006529482.1,MGI:MGI:2448514;Name=XP_006529482.1;gbkey=CDS;gene=R3hdm1;product=R3H domain-containing protein 1 isoform X3;protein_id=XP_006529482.1;extra_copy_number=0
CM058241.1	Liftoff	mRNA	129016413	129150873	.	+	.	ID=rna-XM_006529420.4;Parent=gene-R3hdm1;Dbxref=GeneID:226412,GenBank:XM_006529420.4,MGI:MGI:2448514;Name=XM_006529420.4;gbkey=mRNA;gene=R3hdm1;model_evidence=Supporting evidence includes similarity to: 8 mRNAs%2C 43 ESTs%2C 7 Proteins%2C 1950 long SRA reads%2C and 99%25 coverage of the annotated genomic feature by RNAseq alignments%2C including 37 samples with support for all annotated introns;product=R3H domain containing 1%2C transcript variant X6;transcript_id=XM_006529420.4;matches_ref_protein=True;valid_ORF=True;extra_copy_number=0
CM058241.1	Liftoff	exon	129016413	129016617	.	+	.	ID=exon-XM_006529420.4-1;Parent=rna-XM_006529420.4;Dbxref=GeneID:226412,GenBank:XM_006529420.4,MGI:MGI:2448514;gbkey=mRNA;gene=R3hdm1;product=R3H domain containing 1%2C transcript variant X6;transcript_id=XM_006529420.4;extra_copy_number=0
CM058241.1	Liftoff	exon	129064874	129065082	.	+	.	ID=exon-XM_006529420.4-2;Parent=rna-XM_006529420.4;Dbxref=GeneID:226412,GenBank:XM_006529420.4,MGI:MGI:2448514;gbkey=mRNA;gene=R3hdm1;product=R3H domain containing 1%2C transcript variant X6;transcript_id=XM_006529420.4;extra_copy_number=0
CM058241.1	Liftoff	exon	129066319	129066529	.	+	.	ID=exon-XM_006529420.4-3;Parent=rna-XM_006529420.4;Dbxref=GeneID:226412,GenBank:XM_006529420.4,MGI:MGI:2448514;gbkey=mRNA;gene=R3hdm1;product=R3H domain containing 1%2C transcript variant X6;transcript_id=XM_006529420.4;extra_copy_number=0
CM058241.1	Liftoff	exon	129081026	129081140	.	+	.	ID=exon-XM_006529420.4-4;Parent=rna-XM_006529420.4;Dbxref=GeneID:226412,GenBank:XM_006529420.4,MGI:MGI:2448514;gbkey=mRNA;gene=R3hdm1;product=R3H domain containing 1%2C transcript variant X6;transcript_id=XM_006529420.4;extra_copy_number=0
CM058241.1	Liftoff	exon	129082112	129082190	.	+	.	ID=exon-XM_006529420.4-5;Parent=rna-XM_006529420.4;Dbxref=GeneID:226412,GenBank:XM_006529420.4,MGI:MGI:2448514;gbkey=mRNA;gene=R3hdm1;product=R3H domain containing 1%2C transcript variant X6;transcript_id=XM_006529420.4;extra_copy_number=0
CM058241.1	Liftoff	exon	129088084	129088143	.	+	.	ID=exon-XM_006529420.4-6;Parent=rna-XM_006529420.4;Dbxref=GeneID:226412,GenBank:XM_006529420.4,MGI:MGI:2448514;gbkey=mRNA;gene=R3hdm1;product=R3H domain containing 1%2C transcript variant X6;transcript_id=XM_006529420.4;extra_copy_number=0
CM058241.1	Liftoff	exon	129088227	129088367	.	+	.	ID=exon-XM_006529420.4-7;Parent=rna-XM_006529420.4;Dbxref=GeneID:226412,GenBank:XM_006529420.4,MGI:MGI:2448514;gbkey=mRNA;gene=R3hdm1;product=R3H domain containing 1%2C transcript variant X6;transcript_id=XM_006529420.4;extra_copy_number=0
CM058241.1	Liftoff	exon	129092018	129092126	.	+	.	ID=exon-XM_006529420.4-8;Parent=rna-XM_006529420.4;Dbxref=GeneID:226412,GenBank:XM_006529420.4,MGI:MGI:2448514;gbkey=mRNA;gene=R3hdm1;product=R3H domain containing 1%2C transcript variant X6;transcript_id=XM_006529420.4;extra_copy_number=0
CM058241.1	Liftoff	exon	129092222	129092317	.	+	.	ID=exon-XM_006529420.4-9;Parent=rna-XM_006529420.4;Dbxref=GeneID:226412,GenBank:XM_006529420.4,MGI:MGI:2448514;gbkey=mRNA;gene=R3hdm1;product=R3H domain containing 1%2C transcript variant X6;transcript_id=XM_006529420.4;extra_copy_number=0
CM058241.1	Liftoff	exon	129094852	129094889	.	+	.	ID=exon-XM_006529420.4-10;Parent=rna-XM_006529420.4;Dbxref=GeneID:226412,GenBank:XM_006529420.4,MGI:MGI:2448514;gbkey=mRNA;gene=R3hdm1;product=R3H domain containing 1%2C transcript variant X6;transcript_id=XM_006529420.4;extra_copy_number=0
CM058241.1	Liftoff	exon	129094973	129095023	.	+	.	ID=exon-XM_006529420.4-11;Parent=rna-XM_006529420.4;Dbxref=GeneID:226412,GenBank:XM_006529420.4,MGI:MGI:2448514;gbkey=mRNA;gene=R3hdm1;product=R3H domain containing 1%2C transcript variant X6;transcript_id=XM_006529420.4;extra_copy_number=0
CM058241.1	Liftoff	exon	129095121	129095347	.	+	.	ID=exon-XM_006529420.4-12;Parent=rna-XM_006529420.4;Dbxref=GeneID:226412,GenBank:XM_006529420.4,MGI:MGI:2448514;gbkey=mRNA;gene=R3hdm1;product=R3H domain containing 1%2C transcript variant X6;transcript_id=XM_006529420.4;extra_copy_number=0
CM058241.1	Liftoff	exon	129097535	129097789	.	+	.	ID=exon-XM_006529420.4-13;Parent=rna-XM_006529420.4;Dbxref=GeneID:226412,GenBank:XM_006529420.4,MGI:MGI:2448514;gbkey=mRNA;gene=R3hdm1;product=R3H domain containing 1%2C transcript variant X6;transcript_id=XM_006529420.4;extra_copy_number=0
CM058241.1	Liftoff	exon	129099893	129100044	.	+	.	ID=exon-XM_006529420.4-14;Parent=rna-XM_006529420.4;Dbxref=GeneID:226412,GenBank:XM_006529420.4,MGI:MGI:2448514;gbkey=mRNA;gene=R3hdm1;product=R3H domain containing 1%2C transcript variant X6;transcript_id=XM_006529420.4;extra_copy_number=0
CM058241.1	Liftoff	exon	129103775	129103876	.	+	.	ID=exon-XM_006529420.4-15;Parent=rna-XM_006529420.4;Dbxref=GeneID:226412,GenBank:XM_006529420.4,MGI:MGI:2448514;gbkey=mRNA;gene=R3hdm1;product=R3H domain containing 1%2C transcript variant X6;transcript_id=XM_006529420.4;extra_copy_number=0
CM058241.1	Liftoff	exon	129106597	129106893	.	+	.	ID=exon-XM_006529420.4-16;Parent=rna-XM_006529420.4;Dbxref=GeneID:226412,GenBank:XM_006529420.4,MGI:MGI:2448514;gbkey=mRNA;gene=R3hdm1;product=R3H domain containing 1%2C transcript variant X6;transcript_id=XM_006529420.4;extra_copy_number=0
CM058241.1	Liftoff	exon	129110111	129110234	.	+	.	ID=exon-XM_006529420.4-17;Parent=rna-XM_006529420.4;Dbxref=GeneID:226412,GenBank:XM_006529420.4,MGI:MGI:2448514;gbkey=mRNA;gene=R3hdm1;product=R3H domain containing 1%2C transcript variant X6;transcript_id=XM_006529420.4;extra_copy_number=0
CM058241.1	Liftoff	exon	129124342	129124496	.	+	.	ID=exon-XM_006529420.4-18;Parent=rna-XM_006529420.4;Dbxref=GeneID:226412,GenBank:XM_006529420.4,MGI:MGI:2448514;gbkey=mRNA;gene=R3hdm1;product=R3H domain containing 1%2C transcript variant X6;transcript_id=XM_006529420.4;extra_copy_number=0
CM058241.1	Liftoff	exon	129129540	129129691	.	+	.	ID=exon-XM_006529420.4-19;Parent=rna-XM_006529420.4;Dbxref=GeneID:226412,GenBank:XM_006529420.4,MGI:MGI:2448514;gbkey=mRNA;gene=R3hdm1;product=R3H domain containing 1%2C transcript variant X6;transcript_id=XM_006529420.4;extra_copy_number=0
CM058241.1	Liftoff	exon	129134739	129134842	.	+	.	ID=exon-XM_006529420.4-20;Parent=rna-XM_006529420.4;Dbxref=GeneID:226412,GenBank:XM_006529420.4,MGI:MGI:2448514;gbkey=mRNA;gene=R3hdm1;product=R3H domain containing 1%2C transcript variant X6;transcript_id=XM_006529420.4;extra_copy_number=0
CM058241.1	Liftoff	exon	129136608	129136780	.	+	.	ID=exon-XM_006529420.4-21;Parent=rna-XM_006529420.4;Dbxref=GeneID:226412,GenBank:XM_006529420.4,MGI:MGI:2448514;gbkey=mRNA;gene=R3hdm1;product=R3H domain containing 1%2C transcript variant X6;transcript_id=XM_006529420.4;extra_copy_number=0
CM058241.1	Liftoff	exon	129144460	129144604	.	+	.	ID=exon-XM_006529420.4-22;Parent=rna-XM_006529420.4;Dbxref=GeneID:226412,GenBank:XM_006529420.4,MGI:MGI:2448514;gbkey=mRNA;gene=R3hdm1;product=R3H domain containing 1%2C transcript variant X6;transcript_id=XM_006529420.4;extra_copy_number=0
CM058241.1	Liftoff	exon	129148203	129148285	.	+	.	ID=exon-XM_006529420.4-23;Parent=rna-XM_006529420.4;Dbxref=GeneID:226412,GenBank:XM_006529420.4,MGI:MGI:2448514;gbkey=mRNA;gene=R3hdm1;product=R3H domain containing 1%2C transcript variant X6;transcript_id=XM_006529420.4;extra_copy_number=0
CM058241.1	Liftoff	exon	129148679	129148763	.	+	.	ID=exon-XM_006529420.4-24;Parent=rna-XM_006529420.4;Dbxref=GeneID:226412,GenBank:XM_006529420.4,MGI:MGI:2448514;gbkey=mRNA;gene=R3hdm1;product=R3H domain containing 1%2C transcript variant X6;transcript_id=XM_006529420.4;extra_copy_number=0
CM058241.1	Liftoff	exon	129149534	129150873	.	+	.	ID=exon-XM_006529420.4-25;Parent=rna-XM_006529420.4;Dbxref=GeneID:226412,GenBank:XM_006529420.4,MGI:MGI:2448514;gbkey=mRNA;gene=R3hdm1;product=R3H domain containing 1%2C transcript variant X6;transcript_id=XM_006529420.4;extra_copy_number=0
CM058241.1	Liftoff	CDS	129066359	129066529	.	+	.	ID=cds-XP_006529483.1;Parent=rna-XM_006529420.4;Dbxref=GeneID:226412,GenBank:XP_006529483.1,MGI:MGI:2448514;Name=XP_006529483.1;gbkey=CDS;gene=R3hdm1;product=R3H domain-containing protein 1 isoform X4;protein_id=XP_006529483.1;extra_copy_number=0
CM058241.1	Liftoff	CDS	129081026	129081140	.	+	.	ID=cds-XP_006529483.1;Parent=rna-XM_006529420.4;Dbxref=GeneID:226412,GenBank:XP_006529483.1,MGI:MGI:2448514;Name=XP_006529483.1;gbkey=CDS;gene=R3hdm1;product=R3H domain-containing protein 1 isoform X4;protein_id=XP_006529483.1;extra_copy_number=0
CM058241.1	Liftoff	CDS	129082112	129082190	.	+	.	ID=cds-XP_006529483.1;Parent=rna-XM_006529420.4;Dbxref=GeneID:226412,GenBank:XP_006529483.1,MGI:MGI:2448514;Name=XP_006529483.1;gbkey=CDS;gene=R3hdm1;product=R3H domain-containing protein 1 isoform X4;protein_id=XP_006529483.1;extra_copy_number=0
CM058241.1	Liftoff	CDS	129088084	129088143	.	+	.	ID=cds-XP_006529483.1;Parent=rna-XM_006529420.4;Dbxref=GeneID:226412,GenBank:XP_006529483.1,MGI:MGI:2448514;Name=XP_006529483.1;gbkey=CDS;gene=R3hdm1;product=R3H domain-containing protein 1 isoform X4;protein_id=XP_006529483.1;extra_copy_number=0
CM058241.1	Liftoff	CDS	129088227	129088367	.	+	.	ID=cds-XP_006529483.1;Parent=rna-XM_006529420.4;Dbxref=GeneID:226412,GenBank:XP_006529483.1,MGI:MGI:2448514;Name=XP_006529483.1;gbkey=CDS;gene=R3hdm1;product=R3H domain-containing protein 1 isoform X4;protein_id=XP_006529483.1;extra_copy_number=0
CM058241.1	Liftoff	CDS	129092018	129092126	.	+	.	ID=cds-XP_006529483.1;Parent=rna-XM_006529420.4;Dbxref=GeneID:226412,GenBank:XP_006529483.1,MGI:MGI:2448514;Name=XP_006529483.1;gbkey=CDS;gene=R3hdm1;product=R3H domain-containing protein 1 isoform X4;protein_id=XP_006529483.1;extra_copy_number=0
CM058241.1	Liftoff	CDS	129092222	129092317	.	+	.	ID=cds-XP_006529483.1;Parent=rna-XM_006529420.4;Dbxref=GeneID:226412,GenBank:XP_006529483.1,MGI:MGI:2448514;Name=XP_006529483.1;gbkey=CDS;gene=R3hdm1;product=R3H domain-containing protein 1 isoform X4;protein_id=XP_006529483.1;extra_copy_number=0
CM058241.1	Liftoff	CDS	129094852	129094889	.	+	.	ID=cds-XP_006529483.1;Parent=rna-XM_006529420.4;Dbxref=GeneID:226412,GenBank:XP_006529483.1,MGI:MGI:2448514;Name=XP_006529483.1;gbkey=CDS;gene=R3hdm1;product=R3H domain-containing protein 1 isoform X4;protein_id=XP_006529483.1;extra_copy_number=0
CM058241.1	Liftoff	CDS	129094973	129095023	.	+	.	ID=cds-XP_006529483.1;Parent=rna-XM_006529420.4;Dbxref=GeneID:226412,GenBank:XP_006529483.1,MGI:MGI:2448514;Name=XP_006529483.1;gbkey=CDS;gene=R3hdm1;product=R3H domain-containing protein 1 isoform X4;protein_id=XP_006529483.1;extra_copy_number=0
CM058241.1	Liftoff	CDS	129095121	129095347	.	+	.	ID=cds-XP_006529483.1;Parent=rna-XM_006529420.4;Dbxref=GeneID:226412,GenBank:XP_006529483.1,MGI:MGI:2448514;Name=XP_006529483.1;gbkey=CDS;gene=R3hdm1;product=R3H domain-containing protein 1 isoform X4;protein_id=XP_006529483.1;extra_copy_number=0
CM058241.1	Liftoff	CDS	129097535	129097789	.	+	.	ID=cds-XP_006529483.1;Parent=rna-XM_006529420.4;Dbxref=GeneID:226412,GenBank:XP_006529483.1,MGI:MGI:2448514;Name=XP_006529483.1;gbkey=CDS;gene=R3hdm1;product=R3H domain-containing protein 1 isoform X4;protein_id=XP_006529483.1;extra_copy_number=0
CM058241.1	Liftoff	CDS	129099893	129100044	.	+	.	ID=cds-XP_006529483.1;Parent=rna-XM_006529420.4;Dbxref=GeneID:226412,GenBank:XP_006529483.1,MGI:MGI:2448514;Name=XP_006529483.1;gbkey=CDS;gene=R3hdm1;product=R3H domain-containing protein 1 isoform X4;protein_id=XP_006529483.1;extra_copy_number=0
CM058241.1	Liftoff	CDS	129103775	129103876	.	+	.	ID=cds-XP_006529483.1;Parent=rna-XM_006529420.4;Dbxref=GeneID:226412,GenBank:XP_006529483.1,MGI:MGI:2448514;Name=XP_006529483.1;gbkey=CDS;gene=R3hdm1;product=R3H domain-containing protein 1 isoform X4;protein_id=XP_006529483.1;extra_copy_number=0
CM058241.1	Liftoff	CDS	129106597	129106893	.	+	.	ID=cds-XP_006529483.1;Parent=rna-XM_006529420.4;Dbxref=GeneID:226412,GenBank:XP_006529483.1,MGI:MGI:2448514;Name=XP_006529483.1;gbkey=CDS;gene=R3hdm1;product=R3H domain-containing protein 1 isoform X4;protein_id=XP_006529483.1;extra_copy_number=0
CM058241.1	Liftoff	CDS	129110111	129110234	.	+	.	ID=cds-XP_006529483.1;Parent=rna-XM_006529420.4;Dbxref=GeneID:226412,GenBank:XP_006529483.1,MGI:MGI:2448514;Name=XP_006529483.1;gbkey=CDS;gene=R3hdm1;product=R3H domain-containing protein 1 isoform X4;protein_id=XP_006529483.1;extra_copy_number=0
CM058241.1	Liftoff	CDS	129124342	129124496	.	+	.	ID=cds-XP_006529483.1;Parent=rna-XM_006529420.4;Dbxref=GeneID:226412,GenBank:XP_006529483.1,MGI:MGI:2448514;Name=XP_006529483.1;gbkey=CDS;gene=R3hdm1;product=R3H domain-containing protein 1 isoform X4;protein_id=XP_006529483.1;extra_copy_number=0
CM058241.1	Liftoff	CDS	129129540	129129691	.	+	.	ID=cds-XP_006529483.1;Parent=rna-XM_006529420.4;Dbxref=GeneID:226412,GenBank:XP_006529483.1,MGI:MGI:2448514;Name=XP_006529483.1;gbkey=CDS;gene=R3hdm1;product=R3H domain-containing protein 1 isoform X4;protein_id=XP_006529483.1;extra_copy_number=0
CM058241.1	Liftoff	CDS	129134739	129134842	.	+	.	ID=cds-XP_006529483.1;Parent=rna-XM_006529420.4;Dbxref=GeneID:226412,GenBank:XP_006529483.1,MGI:MGI:2448514;Name=XP_006529483.1;gbkey=CDS;gene=R3hdm1;product=R3H domain-containing protein 1 isoform X4;protein_id=XP_006529483.1;extra_copy_number=0
CM058241.1	Liftoff	CDS	129136608	129136780	.	+	.	ID=cds-XP_006529483.1;Parent=rna-XM_006529420.4;Dbxref=GeneID:226412,GenBank:XP_006529483.1,MGI:MGI:2448514;Name=XP_006529483.1;gbkey=CDS;gene=R3hdm1;product=R3H domain-containing protein 1 isoform X4;protein_id=XP_006529483.1;extra_copy_number=0
CM058241.1	Liftoff	CDS	129144460	129144604	.	+	.	ID=cds-XP_006529483.1;Parent=rna-XM_006529420.4;Dbxref=GeneID:226412,GenBank:XP_006529483.1,MGI:MGI:2448514;Name=XP_006529483.1;gbkey=CDS;gene=R3hdm1;product=R3H domain-containing protein 1 isoform X4;protein_id=XP_006529483.1;extra_copy_number=0
CM058241.1	Liftoff	CDS	129148203	129148285	.	+	.	ID=cds-XP_006529483.1;Parent=rna-XM_006529420.4;Dbxref=GeneID:226412,GenBank:XP_006529483.1,MGI:MGI:2448514;Name=XP_006529483.1;gbkey=CDS;gene=R3hdm1;product=R3H domain-containing protein 1 isoform X4;protein_id=XP_006529483.1;extra_copy_number=0
CM058241.1	Liftoff	CDS	129148679	129148763	.	+	.	ID=cds-XP_006529483.1;Parent=rna-XM_006529420.4;Dbxref=GeneID:226412,GenBank:XP_006529483.1,MGI:MGI:2448514;Name=XP_006529483.1;gbkey=CDS;gene=R3hdm1;product=R3H domain-containing protein 1 isoform X4;protein_id=XP_006529483.1;extra_copy_number=0
CM058241.1	Liftoff	CDS	129149534	129149895	.	+	.	ID=cds-XP_006529483.1;Parent=rna-XM_006529420.4;Dbxref=GeneID:226412,GenBank:XP_006529483.1,MGI:MGI:2448514;Name=XP_006529483.1;gbkey=CDS;gene=R3hdm1;product=R3H domain-containing protein 1 isoform X4;protein_id=XP_006529483.1;extra_copy_number=0
CM058241.1	Liftoff	mRNA	129016413	129150872	.	+	.	ID=rna-XM_006529421.4;Parent=gene-R3hdm1;Dbxref=GeneID:226412,GenBank:XM_006529421.4,MGI:MGI:2448514;Name=XM_006529421.4;gbkey=mRNA;gene=R3hdm1;model_evidence=Supporting evidence includes similarity to: 3 mRNAs%2C 20 ESTs%2C 19 Proteins%2C 1725 long SRA reads%2C and 99%25 coverage of the annotated genomic feature by RNAseq alignments%2C including 18 samples with support for all annotated introns;product=R3H domain containing 1%2C transcript variant X11;transcript_id=XM_006529421.4;matches_ref_protein=True;valid_ORF=True;extra_copy_number=0
CM058241.1	Liftoff	exon	129016413	129016617	.	+	.	ID=exon-XM_006529421.4-1;Parent=rna-XM_006529421.4;Dbxref=GeneID:226412,GenBank:XM_006529421.4,MGI:MGI:2448514;gbkey=mRNA;gene=R3hdm1;product=R3H domain containing 1%2C transcript variant X11;transcript_id=XM_006529421.4;extra_copy_number=0
CM058241.1	Liftoff	exon	129064874	129065082	.	+	.	ID=exon-XM_006529421.4-2;Parent=rna-XM_006529421.4;Dbxref=GeneID:226412,GenBank:XM_006529421.4,MGI:MGI:2448514;gbkey=mRNA;gene=R3hdm1;product=R3H domain containing 1%2C transcript variant X11;transcript_id=XM_006529421.4;extra_copy_number=0
CM058241.1	Liftoff	exon	129066319	129066529	.	+	.	ID=exon-XM_006529421.4-3;Parent=rna-XM_006529421.4;Dbxref=GeneID:226412,GenBank:XM_006529421.4,MGI:MGI:2448514;gbkey=mRNA;gene=R3hdm1;product=R3H domain containing 1%2C transcript variant X11;transcript_id=XM_006529421.4;extra_copy_number=0
CM058241.1	Liftoff	exon	129075335	129075376	.	+	.	ID=exon-XM_006529421.4-4;Parent=rna-XM_006529421.4;Dbxref=GeneID:226412,GenBank:XM_006529421.4,MGI:MGI:2448514;gbkey=mRNA;gene=R3hdm1;product=R3H domain containing 1%2C transcript variant X11;transcript_id=XM_006529421.4;extra_copy_number=0
CM058241.1	Liftoff	exon	129075902	129075991	.	+	.	ID=exon-XM_006529421.4-5;Parent=rna-XM_006529421.4;Dbxref=GeneID:226412,GenBank:XM_006529421.4,MGI:MGI:2448514;gbkey=mRNA;gene=R3hdm1;product=R3H domain containing 1%2C transcript variant X11;transcript_id=XM_006529421.4;extra_copy_number=0
CM058241.1	Liftoff	exon	129081026	129081140	.	+	.	ID=exon-XM_006529421.4-6;Parent=rna-XM_006529421.4;Dbxref=GeneID:226412,GenBank:XM_006529421.4,MGI:MGI:2448514;gbkey=mRNA;gene=R3hdm1;product=R3H domain containing 1%2C transcript variant X11;transcript_id=XM_006529421.4;extra_copy_number=0
CM058241.1	Liftoff	exon	129082112	129082190	.	+	.	ID=exon-XM_006529421.4-7;Parent=rna-XM_006529421.4;Dbxref=GeneID:226412,GenBank:XM_006529421.4,MGI:MGI:2448514;gbkey=mRNA;gene=R3hdm1;product=R3H domain containing 1%2C transcript variant X11;transcript_id=XM_006529421.4;extra_copy_number=0
CM058241.1	Liftoff	exon	129088084	129088143	.	+	.	ID=exon-XM_006529421.4-8;Parent=rna-XM_006529421.4;Dbxref=GeneID:226412,GenBank:XM_006529421.4,MGI:MGI:2448514;gbkey=mRNA;gene=R3hdm1;product=R3H domain containing 1%2C transcript variant X11;transcript_id=XM_006529421.4;extra_copy_number=0
CM058241.1	Liftoff	exon	129088227	129088367	.	+	.	ID=exon-XM_006529421.4-9;Parent=rna-XM_006529421.4;Dbxref=GeneID:226412,GenBank:XM_006529421.4,MGI:MGI:2448514;gbkey=mRNA;gene=R3hdm1;product=R3H domain containing 1%2C transcript variant X11;transcript_id=XM_006529421.4;extra_copy_number=0
CM058241.1	Liftoff	exon	129092018	129092126	.	+	.	ID=exon-XM_006529421.4-10;Parent=rna-XM_006529421.4;Dbxref=GeneID:226412,GenBank:XM_006529421.4,MGI:MGI:2448514;gbkey=mRNA;gene=R3hdm1;product=R3H domain containing 1%2C transcript variant X11;transcript_id=XM_006529421.4;extra_copy_number=0
CM058241.1	Liftoff	exon	129092222	129092317	.	+	.	ID=exon-XM_006529421.4-11;Parent=rna-XM_006529421.4;Dbxref=GeneID:226412,GenBank:XM_006529421.4,MGI:MGI:2448514;gbkey=mRNA;gene=R3hdm1;product=R3H domain containing 1%2C transcript variant X11;transcript_id=XM_006529421.4;extra_copy_number=0
CM058241.1	Liftoff	exon	129094852	129094889	.	+	.	ID=exon-XM_006529421.4-12;Parent=rna-XM_006529421.4;Dbxref=GeneID:226412,GenBank:XM_006529421.4,MGI:MGI:2448514;gbkey=mRNA;gene=R3hdm1;product=R3H domain containing 1%2C transcript variant X11;transcript_id=XM_006529421.4;extra_copy_number=0
CM058241.1	Liftoff	exon	129094973	129095023	.	+	.	ID=exon-XM_006529421.4-13;Parent=rna-XM_006529421.4;Dbxref=GeneID:226412,GenBank:XM_006529421.4,MGI:MGI:2448514;gbkey=mRNA;gene=R3hdm1;product=R3H domain containing 1%2C transcript variant X11;transcript_id=XM_006529421.4;extra_copy_number=0
CM058241.1	Liftoff	exon	129095121	129095347	.	+	.	ID=exon-XM_006529421.4-14;Parent=rna-XM_006529421.4;Dbxref=GeneID:226412,GenBank:XM_006529421.4,MGI:MGI:2448514;gbkey=mRNA;gene=R3hdm1;product=R3H domain containing 1%2C transcript variant X11;transcript_id=XM_006529421.4;extra_copy_number=0
CM058241.1	Liftoff	exon	129099893	129100044	.	+	.	ID=exon-XM_006529421.4-15;Parent=rna-XM_006529421.4;Dbxref=GeneID:226412,GenBank:XM_006529421.4,MGI:MGI:2448514;gbkey=mRNA;gene=R3hdm1;product=R3H domain containing 1%2C transcript variant X11;transcript_id=XM_006529421.4;extra_copy_number=0
CM058241.1	Liftoff	exon	129103775	129103876	.	+	.	ID=exon-XM_006529421.4-16;Parent=rna-XM_006529421.4;Dbxref=GeneID:226412,GenBank:XM_006529421.4,MGI:MGI:2448514;gbkey=mRNA;gene=R3hdm1;product=R3H domain containing 1%2C transcript variant X11;transcript_id=XM_006529421.4;extra_copy_number=0
CM058241.1	Liftoff	exon	129106597	129106893	.	+	.	ID=exon-XM_006529421.4-17;Parent=rna-XM_006529421.4;Dbxref=GeneID:226412,GenBank:XM_006529421.4,MGI:MGI:2448514;gbkey=mRNA;gene=R3hdm1;product=R3H domain containing 1%2C transcript variant X11;transcript_id=XM_006529421.4;extra_copy_number=0
CM058241.1	Liftoff	exon	129110111	129110234	.	+	.	ID=exon-XM_006529421.4-18;Parent=rna-XM_006529421.4;Dbxref=GeneID:226412,GenBank:XM_006529421.4,MGI:MGI:2448514;gbkey=mRNA;gene=R3hdm1;product=R3H domain containing 1%2C transcript variant X11;transcript_id=XM_006529421.4;extra_copy_number=0
CM058241.1	Liftoff	exon	129124342	129124496	.	+	.	ID=exon-XM_006529421.4-19;Parent=rna-XM_006529421.4;Dbxref=GeneID:226412,GenBank:XM_006529421.4,MGI:MGI:2448514;gbkey=mRNA;gene=R3hdm1;product=R3H domain containing 1%2C transcript variant X11;transcript_id=XM_006529421.4;extra_copy_number=0
CM058241.1	Liftoff	exon	129129540	129129691	.	+	.	ID=exon-XM_006529421.4-20;Parent=rna-XM_006529421.4;Dbxref=GeneID:226412,GenBank:XM_006529421.4,MGI:MGI:2448514;gbkey=mRNA;gene=R3hdm1;product=R3H domain containing 1%2C transcript variant X11;transcript_id=XM_006529421.4;extra_copy_number=0
CM058241.1	Liftoff	exon	129134739	129134842	.	+	.	ID=exon-XM_006529421.4-21;Parent=rna-XM_006529421.4;Dbxref=GeneID:226412,GenBank:XM_006529421.4,MGI:MGI:2448514;gbkey=mRNA;gene=R3hdm1;product=R3H domain containing 1%2C transcript variant X11;transcript_id=XM_006529421.4;extra_copy_number=0
CM058241.1	Liftoff	exon	129136608	129136780	.	+	.	ID=exon-XM_006529421.4-22;Parent=rna-XM_006529421.4;Dbxref=GeneID:226412,GenBank:XM_006529421.4,MGI:MGI:2448514;gbkey=mRNA;gene=R3hdm1;product=R3H domain containing 1%2C transcript variant X11;transcript_id=XM_006529421.4;extra_copy_number=0
CM058241.1	Liftoff	exon	129144460	129144604	.	+	.	ID=exon-XM_006529421.4-23;Parent=rna-XM_006529421.4;Dbxref=GeneID:226412,GenBank:XM_006529421.4,MGI:MGI:2448514;gbkey=mRNA;gene=R3hdm1;product=R3H domain containing 1%2C transcript variant X11;transcript_id=XM_006529421.4;extra_copy_number=0
CM058241.1	Liftoff	exon	129148203	129148285	.	+	.	ID=exon-XM_006529421.4-24;Parent=rna-XM_006529421.4;Dbxref=GeneID:226412,GenBank:XM_006529421.4,MGI:MGI:2448514;gbkey=mRNA;gene=R3hdm1;product=R3H domain containing 1%2C transcript variant X11;transcript_id=XM_006529421.4;extra_copy_number=0
CM058241.1	Liftoff	exon	129148679	129148763	.	+	.	ID=exon-XM_006529421.4-25;Parent=rna-XM_006529421.4;Dbxref=GeneID:226412,GenBank:XM_006529421.4,MGI:MGI:2448514;gbkey=mRNA;gene=R3hdm1;product=R3H domain containing 1%2C transcript variant X11;transcript_id=XM_006529421.4;extra_copy_number=0
CM058241.1	Liftoff	exon	129149534	129150872	.	+	.	ID=exon-XM_006529421.4-26;Parent=rna-XM_006529421.4;Dbxref=GeneID:226412,GenBank:XM_006529421.4,MGI:MGI:2448514;gbkey=mRNA;gene=R3hdm1;product=R3H domain containing 1%2C transcript variant X11;transcript_id=XM_006529421.4;extra_copy_number=0
CM058241.1	Liftoff	CDS	129066359	129066529	.	+	.	ID=cds-XP_006529484.1;Parent=rna-XM_006529421.4;Dbxref=GeneID:226412,GenBank:XP_006529484.1,MGI:MGI:2448514;Name=XP_006529484.1;gbkey=CDS;gene=R3hdm1;product=R3H domain-containing protein 1 isoform X8;protein_id=XP_006529484.1;extra_copy_number=0
CM058241.1	Liftoff	CDS	129075335	129075376	.	+	.	ID=cds-XP_006529484.1;Parent=rna-XM_006529421.4;Dbxref=GeneID:226412,GenBank:XP_006529484.1,MGI:MGI:2448514;Name=XP_006529484.1;gbkey=CDS;gene=R3hdm1;product=R3H domain-containing protein 1 isoform X8;protein_id=XP_006529484.1;extra_copy_number=0
CM058241.1	Liftoff	CDS	129075902	129075991	.	+	.	ID=cds-XP_006529484.1;Parent=rna-XM_006529421.4;Dbxref=GeneID:226412,GenBank:XP_006529484.1,MGI:MGI:2448514;Name=XP_006529484.1;gbkey=CDS;gene=R3hdm1;product=R3H domain-containing protein 1 isoform X8;protein_id=XP_006529484.1;extra_copy_number=0
CM058241.1	Liftoff	CDS	129081026	129081140	.	+	.	ID=cds-XP_006529484.1;Parent=rna-XM_006529421.4;Dbxref=GeneID:226412,GenBank:XP_006529484.1,MGI:MGI:2448514;Name=XP_006529484.1;gbkey=CDS;gene=R3hdm1;product=R3H domain-containing protein 1 isoform X8;protein_id=XP_006529484.1;extra_copy_number=0
CM058241.1	Liftoff	CDS	129082112	129082190	.	+	.	ID=cds-XP_006529484.1;Parent=rna-XM_006529421.4;Dbxref=GeneID:226412,GenBank:XP_006529484.1,MGI:MGI:2448514;Name=XP_006529484.1;gbkey=CDS;gene=R3hdm1;product=R3H domain-containing protein 1 isoform X8;protein_id=XP_006529484.1;extra_copy_number=0
CM058241.1	Liftoff	CDS	129088084	129088143	.	+	.	ID=cds-XP_006529484.1;Parent=rna-XM_006529421.4;Dbxref=GeneID:226412,GenBank:XP_006529484.1,MGI:MGI:2448514;Name=XP_006529484.1;gbkey=CDS;gene=R3hdm1;product=R3H domain-containing protein 1 isoform X8;protein_id=XP_006529484.1;extra_copy_number=0
CM058241.1	Liftoff	CDS	129088227	129088367	.	+	.	ID=cds-XP_006529484.1;Parent=rna-XM_006529421.4;Dbxref=GeneID:226412,GenBank:XP_006529484.1,MGI:MGI:2448514;Name=XP_006529484.1;gbkey=CDS;gene=R3hdm1;product=R3H domain-containing protein 1 isoform X8;protein_id=XP_006529484.1;extra_copy_number=0
CM058241.1	Liftoff	CDS	129092018	129092126	.	+	.	ID=cds-XP_006529484.1;Parent=rna-XM_006529421.4;Dbxref=GeneID:226412,GenBank:XP_006529484.1,MGI:MGI:2448514;Name=XP_006529484.1;gbkey=CDS;gene=R3hdm1;product=R3H domain-containing protein 1 isoform X8;protein_id=XP_006529484.1;extra_copy_number=0
CM058241.1	Liftoff	CDS	129092222	129092317	.	+	.	ID=cds-XP_006529484.1;Parent=rna-XM_006529421.4;Dbxref=GeneID:226412,GenBank:XP_006529484.1,MGI:MGI:2448514;Name=XP_006529484.1;gbkey=CDS;gene=R3hdm1;product=R3H domain-containing protein 1 isoform X8;protein_id=XP_006529484.1;extra_copy_number=0
CM058241.1	Liftoff	CDS	129094852	129094889	.	+	.	ID=cds-XP_006529484.1;Parent=rna-XM_006529421.4;Dbxref=GeneID:226412,GenBank:XP_006529484.1,MGI:MGI:2448514;Name=XP_006529484.1;gbkey=CDS;gene=R3hdm1;product=R3H domain-containing protein 1 isoform X8;protein_id=XP_006529484.1;extra_copy_number=0
CM058241.1	Liftoff	CDS	129094973	129095023	.	+	.	ID=cds-XP_006529484.1;Parent=rna-XM_006529421.4;Dbxref=GeneID:226412,GenBank:XP_006529484.1,MGI:MGI:2448514;Name=XP_006529484.1;gbkey=CDS;gene=R3hdm1;product=R3H domain-containing protein 1 isoform X8;protein_id=XP_006529484.1;extra_copy_number=0
CM058241.1	Liftoff	CDS	129095121	129095347	.	+	.	ID=cds-XP_006529484.1;Parent=rna-XM_006529421.4;Dbxref=GeneID:226412,GenBank:XP_006529484.1,MGI:MGI:2448514;Name=XP_006529484.1;gbkey=CDS;gene=R3hdm1;product=R3H domain-containing protein 1 isoform X8;protein_id=XP_006529484.1;extra_copy_number=0
CM058241.1	Liftoff	CDS	129099893	129100044	.	+	.	ID=cds-XP_006529484.1;Parent=rna-XM_006529421.4;Dbxref=GeneID:226412,GenBank:XP_006529484.1,MGI:MGI:2448514;Name=XP_006529484.1;gbkey=CDS;gene=R3hdm1;product=R3H domain-containing protein 1 isoform X8;protein_id=XP_006529484.1;extra_copy_number=0
CM058241.1	Liftoff	CDS	129103775	129103876	.	+	.	ID=cds-XP_006529484.1;Parent=rna-XM_006529421.4;Dbxref=GeneID:226412,GenBank:XP_006529484.1,MGI:MGI:2448514;Name=XP_006529484.1;gbkey=CDS;gene=R3hdm1;product=R3H domain-containing protein 1 isoform X8;protein_id=XP_006529484.1;extra_copy_number=0
CM058241.1	Liftoff	CDS	129106597	129106893	.	+	.	ID=cds-XP_006529484.1;Parent=rna-XM_006529421.4;Dbxref=GeneID:226412,GenBank:XP_006529484.1,MGI:MGI:2448514;Name=XP_006529484.1;gbkey=CDS;gene=R3hdm1;product=R3H domain-containing protein 1 isoform X8;protein_id=XP_006529484.1;extra_copy_number=0
CM058241.1	Liftoff	CDS	129110111	129110234	.	+	.	ID=cds-XP_006529484.1;Parent=rna-XM_006529421.4;Dbxref=GeneID:226412,GenBank:XP_006529484.1,MGI:MGI:2448514;Name=XP_006529484.1;gbkey=CDS;gene=R3hdm1;product=R3H domain-containing protein 1 isoform X8;protein_id=XP_006529484.1;extra_copy_number=0
CM058241.1	Liftoff	CDS	129124342	129124496	.	+	.	ID=cds-XP_006529484.1;Parent=rna-XM_006529421.4;Dbxref=GeneID:226412,GenBank:XP_006529484.1,MGI:MGI:2448514;Name=XP_006529484.1;gbkey=CDS;gene=R3hdm1;product=R3H domain-containing protein 1 isoform X8;protein_id=XP_006529484.1;extra_copy_number=0
CM058241.1	Liftoff	CDS	129129540	129129691	.	+	.	ID=cds-XP_006529484.1;Parent=rna-XM_006529421.4;Dbxref=GeneID:226412,GenBank:XP_006529484.1,MGI:MGI:2448514;Name=XP_006529484.1;gbkey=CDS;gene=R3hdm1;product=R3H domain-containing protein 1 isoform X8;protein_id=XP_006529484.1;extra_copy_number=0
CM058241.1	Liftoff	CDS	129134739	129134842	.	+	.	ID=cds-XP_006529484.1;Parent=rna-XM_006529421.4;Dbxref=GeneID:226412,GenBank:XP_006529484.1,MGI:MGI:2448514;Name=XP_006529484.1;gbkey=CDS;gene=R3hdm1;product=R3H domain-containing protein 1 isoform X8;protein_id=XP_006529484.1;extra_copy_number=0
CM058241.1	Liftoff	CDS	129136608	129136780	.	+	.	ID=cds-XP_006529484.1;Parent=rna-XM_006529421.4;Dbxref=GeneID:226412,GenBank:XP_006529484.1,MGI:MGI:2448514;Name=XP_006529484.1;gbkey=CDS;gene=R3hdm1;product=R3H domain-containing protein 1 isoform X8;protein_id=XP_006529484.1;extra_copy_number=0
CM058241.1	Liftoff	CDS	129144460	129144604	.	+	.	ID=cds-XP_006529484.1;Parent=rna-XM_006529421.4;Dbxref=GeneID:226412,GenBank:XP_006529484.1,MGI:MGI:2448514;Name=XP_006529484.1;gbkey=CDS;gene=R3hdm1;product=R3H domain-containing protein 1 isoform X8;protein_id=XP_006529484.1;extra_copy_number=0
CM058241.1	Liftoff	CDS	129148203	129148285	.	+	.	ID=cds-XP_006529484.1;Parent=rna-XM_006529421.4;Dbxref=GeneID:226412,GenBank:XP_006529484.1,MGI:MGI:2448514;Name=XP_006529484.1;gbkey=CDS;gene=R3hdm1;product=R3H domain-containing protein 1 isoform X8;protein_id=XP_006529484.1;extra_copy_number=0
CM058241.1	Liftoff	CDS	129148679	129148763	.	+	.	ID=cds-XP_006529484.1;Parent=rna-XM_006529421.4;Dbxref=GeneID:226412,GenBank:XP_006529484.1,MGI:MGI:2448514;Name=XP_006529484.1;gbkey=CDS;gene=R3hdm1;product=R3H domain-containing protein 1 isoform X8;protein_id=XP_006529484.1;extra_copy_number=0
CM058241.1	Liftoff	CDS	129149534	129149895	.	+	.	ID=cds-XP_006529484.1;Parent=rna-XM_006529421.4;Dbxref=GeneID:226412,GenBank:XP_006529484.1,MGI:MGI:2448514;Name=XP_006529484.1;gbkey=CDS;gene=R3hdm1;product=R3H domain-containing protein 1 isoform X8;protein_id=XP_006529484.1;extra_copy_number=0
CM058241.1	Liftoff	mRNA	129016413	129150872	.	+	.	ID=rna-XM_006529422.4;Parent=gene-R3hdm1;Dbxref=GeneID:226412,GenBank:XM_006529422.4,MGI:MGI:2448514;Name=XM_006529422.4;gbkey=mRNA;gene=R3hdm1;model_evidence=Supporting evidence includes similarity to: 3 mRNAs%2C 20 ESTs%2C 19 Proteins%2C 1699 long SRA reads%2C and 99%25 coverage of the annotated genomic feature by RNAseq alignments%2C including 19 samples with support for all annotated introns;product=R3H domain containing 1%2C transcript variant X13;transcript_id=XM_006529422.4;matches_ref_protein=True;valid_ORF=True;extra_copy_number=0
CM058241.1	Liftoff	exon	129016413	129016617	.	+	.	ID=exon-XM_006529422.4-1;Parent=rna-XM_006529422.4;Dbxref=GeneID:226412,GenBank:XM_006529422.4,MGI:MGI:2448514;gbkey=mRNA;gene=R3hdm1;product=R3H domain containing 1%2C transcript variant X13;transcript_id=XM_006529422.4;extra_copy_number=0
CM058241.1	Liftoff	exon	129064874	129065082	.	+	.	ID=exon-XM_006529422.4-2;Parent=rna-XM_006529422.4;Dbxref=GeneID:226412,GenBank:XM_006529422.4,MGI:MGI:2448514;gbkey=mRNA;gene=R3hdm1;product=R3H domain containing 1%2C transcript variant X13;transcript_id=XM_006529422.4;extra_copy_number=0
CM058241.1	Liftoff	exon	129066319	129066529	.	+	.	ID=exon-XM_006529422.4-3;Parent=rna-XM_006529422.4;Dbxref=GeneID:226412,GenBank:XM_006529422.4,MGI:MGI:2448514;gbkey=mRNA;gene=R3hdm1;product=R3H domain containing 1%2C transcript variant X13;transcript_id=XM_006529422.4;extra_copy_number=0
CM058241.1	Liftoff	exon	129075335	129075376	.	+	.	ID=exon-XM_006529422.4-4;Parent=rna-XM_006529422.4;Dbxref=GeneID:226412,GenBank:XM_006529422.4,MGI:MGI:2448514;gbkey=mRNA;gene=R3hdm1;product=R3H domain containing 1%2C transcript variant X13;transcript_id=XM_006529422.4;extra_copy_number=0
CM058241.1	Liftoff	exon	129075902	129075991	.	+	.	ID=exon-XM_006529422.4-5;Parent=rna-XM_006529422.4;Dbxref=GeneID:226412,GenBank:XM_006529422.4,MGI:MGI:2448514;gbkey=mRNA;gene=R3hdm1;product=R3H domain containing 1%2C transcript variant X13;transcript_id=XM_006529422.4;extra_copy_number=0
CM058241.1	Liftoff	exon	129081026	129081140	.	+	.	ID=exon-XM_006529422.4-6;Parent=rna-XM_006529422.4;Dbxref=GeneID:226412,GenBank:XM_006529422.4,MGI:MGI:2448514;gbkey=mRNA;gene=R3hdm1;product=R3H domain containing 1%2C transcript variant X13;transcript_id=XM_006529422.4;extra_copy_number=0
CM058241.1	Liftoff	exon	129082112	129082190	.	+	.	ID=exon-XM_006529422.4-7;Parent=rna-XM_006529422.4;Dbxref=GeneID:226412,GenBank:XM_006529422.4,MGI:MGI:2448514;gbkey=mRNA;gene=R3hdm1;product=R3H domain containing 1%2C transcript variant X13;transcript_id=XM_006529422.4;extra_copy_number=0
CM058241.1	Liftoff	exon	129088084	129088143	.	+	.	ID=exon-XM_006529422.4-8;Parent=rna-XM_006529422.4;Dbxref=GeneID:226412,GenBank:XM_006529422.4,MGI:MGI:2448514;gbkey=mRNA;gene=R3hdm1;product=R3H domain containing 1%2C transcript variant X13;transcript_id=XM_006529422.4;extra_copy_number=0
CM058241.1	Liftoff	exon	129088227	129088367	.	+	.	ID=exon-XM_006529422.4-9;Parent=rna-XM_006529422.4;Dbxref=GeneID:226412,GenBank:XM_006529422.4,MGI:MGI:2448514;gbkey=mRNA;gene=R3hdm1;product=R3H domain containing 1%2C transcript variant X13;transcript_id=XM_006529422.4;extra_copy_number=0
CM058241.1	Liftoff	exon	129092018	129092126	.	+	.	ID=exon-XM_006529422.4-10;Parent=rna-XM_006529422.4;Dbxref=GeneID:226412,GenBank:XM_006529422.4,MGI:MGI:2448514;gbkey=mRNA;gene=R3hdm1;product=R3H domain containing 1%2C transcript variant X13;transcript_id=XM_006529422.4;extra_copy_number=0
CM058241.1	Liftoff	exon	129092222	129092317	.	+	.	ID=exon-XM_006529422.4-11;Parent=rna-XM_006529422.4;Dbxref=GeneID:226412,GenBank:XM_006529422.4,MGI:MGI:2448514;gbkey=mRNA;gene=R3hdm1;product=R3H domain containing 1%2C transcript variant X13;transcript_id=XM_006529422.4;extra_copy_number=0
CM058241.1	Liftoff	exon	129094852	129094889	.	+	.	ID=exon-XM_006529422.4-12;Parent=rna-XM_006529422.4;Dbxref=GeneID:226412,GenBank:XM_006529422.4,MGI:MGI:2448514;gbkey=mRNA;gene=R3hdm1;product=R3H domain containing 1%2C transcript variant X13;transcript_id=XM_006529422.4;extra_copy_number=0
CM058241.1	Liftoff	exon	129094973	129095023	.	+	.	ID=exon-XM_006529422.4-13;Parent=rna-XM_006529422.4;Dbxref=GeneID:226412,GenBank:XM_006529422.4,MGI:MGI:2448514;gbkey=mRNA;gene=R3hdm1;product=R3H domain containing 1%2C transcript variant X13;transcript_id=XM_006529422.4;extra_copy_number=0
CM058241.1	Liftoff	exon	129095121	129095299	.	+	.	ID=exon-XM_006529422.4-14;Parent=rna-XM_006529422.4;Dbxref=GeneID:226412,GenBank:XM_006529422.4,MGI:MGI:2448514;gbkey=mRNA;gene=R3hdm1;product=R3H domain containing 1%2C transcript variant X13;transcript_id=XM_006529422.4;extra_copy_number=0
CM058241.1	Liftoff	exon	129099893	129100044	.	+	.	ID=exon-XM_006529422.4-15;Parent=rna-XM_006529422.4;Dbxref=GeneID:226412,GenBank:XM_006529422.4,MGI:MGI:2448514;gbkey=mRNA;gene=R3hdm1;product=R3H domain containing 1%2C transcript variant X13;transcript_id=XM_006529422.4;extra_copy_number=0
CM058241.1	Liftoff	exon	129103775	129103876	.	+	.	ID=exon-XM_006529422.4-16;Parent=rna-XM_006529422.4;Dbxref=GeneID:226412,GenBank:XM_006529422.4,MGI:MGI:2448514;gbkey=mRNA;gene=R3hdm1;product=R3H domain containing 1%2C transcript variant X13;transcript_id=XM_006529422.4;extra_copy_number=0
CM058241.1	Liftoff	exon	129106597	129106893	.	+	.	ID=exon-XM_006529422.4-17;Parent=rna-XM_006529422.4;Dbxref=GeneID:226412,GenBank:XM_006529422.4,MGI:MGI:2448514;gbkey=mRNA;gene=R3hdm1;product=R3H domain containing 1%2C transcript variant X13;transcript_id=XM_006529422.4;extra_copy_number=0
CM058241.1	Liftoff	exon	129110111	129110234	.	+	.	ID=exon-XM_006529422.4-18;Parent=rna-XM_006529422.4;Dbxref=GeneID:226412,GenBank:XM_006529422.4,MGI:MGI:2448514;gbkey=mRNA;gene=R3hdm1;product=R3H domain containing 1%2C transcript variant X13;transcript_id=XM_006529422.4;extra_copy_number=0
CM058241.1	Liftoff	exon	129124342	129124496	.	+	.	ID=exon-XM_006529422.4-19;Parent=rna-XM_006529422.4;Dbxref=GeneID:226412,GenBank:XM_006529422.4,MGI:MGI:2448514;gbkey=mRNA;gene=R3hdm1;product=R3H domain containing 1%2C transcript variant X13;transcript_id=XM_006529422.4;extra_copy_number=0
CM058241.1	Liftoff	exon	129129540	129129691	.	+	.	ID=exon-XM_006529422.4-20;Parent=rna-XM_006529422.4;Dbxref=GeneID:226412,GenBank:XM_006529422.4,MGI:MGI:2448514;gbkey=mRNA;gene=R3hdm1;product=R3H domain containing 1%2C transcript variant X13;transcript_id=XM_006529422.4;extra_copy_number=0
CM058241.1	Liftoff	exon	129134739	129134842	.	+	.	ID=exon-XM_006529422.4-21;Parent=rna-XM_006529422.4;Dbxref=GeneID:226412,GenBank:XM_006529422.4,MGI:MGI:2448514;gbkey=mRNA;gene=R3hdm1;product=R3H domain containing 1%2C transcript variant X13;transcript_id=XM_006529422.4;extra_copy_number=0
CM058241.1	Liftoff	exon	129136608	129136780	.	+	.	ID=exon-XM_006529422.4-22;Parent=rna-XM_006529422.4;Dbxref=GeneID:226412,GenBank:XM_006529422.4,MGI:MGI:2448514;gbkey=mRNA;gene=R3hdm1;product=R3H domain containing 1%2C transcript variant X13;transcript_id=XM_006529422.4;extra_copy_number=0
CM058241.1	Liftoff	exon	129144460	129144604	.	+	.	ID=exon-XM_006529422.4-23;Parent=rna-XM_006529422.4;Dbxref=GeneID:226412,GenBank:XM_006529422.4,MGI:MGI:2448514;gbkey=mRNA;gene=R3hdm1;product=R3H domain containing 1%2C transcript variant X13;transcript_id=XM_006529422.4;extra_copy_number=0
CM058241.1	Liftoff	exon	129148203	129148285	.	+	.	ID=exon-XM_006529422.4-24;Parent=rna-XM_006529422.4;Dbxref=GeneID:226412,GenBank:XM_006529422.4,MGI:MGI:2448514;gbkey=mRNA;gene=R3hdm1;product=R3H domain containing 1%2C transcript variant X13;transcript_id=XM_006529422.4;extra_copy_number=0
CM058241.1	Liftoff	exon	129148679	129148763	.	+	.	ID=exon-XM_006529422.4-25;Parent=rna-XM_006529422.4;Dbxref=GeneID:226412,GenBank:XM_006529422.4,MGI:MGI:2448514;gbkey=mRNA;gene=R3hdm1;product=R3H domain containing 1%2C transcript variant X13;transcript_id=XM_006529422.4;extra_copy_number=0
CM058241.1	Liftoff	exon	129149534	129150872	.	+	.	ID=exon-XM_006529422.4-26;Parent=rna-XM_006529422.4;Dbxref=GeneID:226412,GenBank:XM_006529422.4,MGI:MGI:2448514;gbkey=mRNA;gene=R3hdm1;product=R3H domain containing 1%2C transcript variant X13;transcript_id=XM_006529422.4;extra_copy_number=0
CM058241.1	Liftoff	CDS	129066359	129066529	.	+	.	ID=cds-XP_006529485.1;Parent=rna-XM_006529422.4;Dbxref=GeneID:226412,GenBank:XP_006529485.1,MGI:MGI:2448514;Name=XP_006529485.1;gbkey=CDS;gene=R3hdm1;product=R3H domain-containing protein 1 isoform X10;protein_id=XP_006529485.1;extra_copy_number=0
CM058241.1	Liftoff	CDS	129075335	129075376	.	+	.	ID=cds-XP_006529485.1;Parent=rna-XM_006529422.4;Dbxref=GeneID:226412,GenBank:XP_006529485.1,MGI:MGI:2448514;Name=XP_006529485.1;gbkey=CDS;gene=R3hdm1;product=R3H domain-containing protein 1 isoform X10;protein_id=XP_006529485.1;extra_copy_number=0
CM058241.1	Liftoff	CDS	129075902	129075991	.	+	.	ID=cds-XP_006529485.1;Parent=rna-XM_006529422.4;Dbxref=GeneID:226412,GenBank:XP_006529485.1,MGI:MGI:2448514;Name=XP_006529485.1;gbkey=CDS;gene=R3hdm1;product=R3H domain-containing protein 1 isoform X10;protein_id=XP_006529485.1;extra_copy_number=0
CM058241.1	Liftoff	CDS	129081026	129081140	.	+	.	ID=cds-XP_006529485.1;Parent=rna-XM_006529422.4;Dbxref=GeneID:226412,GenBank:XP_006529485.1,MGI:MGI:2448514;Name=XP_006529485.1;gbkey=CDS;gene=R3hdm1;product=R3H domain-containing protein 1 isoform X10;protein_id=XP_006529485.1;extra_copy_number=0
CM058241.1	Liftoff	CDS	129082112	129082190	.	+	.	ID=cds-XP_006529485.1;Parent=rna-XM_006529422.4;Dbxref=GeneID:226412,GenBank:XP_006529485.1,MGI:MGI:2448514;Name=XP_006529485.1;gbkey=CDS;gene=R3hdm1;product=R3H domain-containing protein 1 isoform X10;protein_id=XP_006529485.1;extra_copy_number=0
CM058241.1	Liftoff	CDS	129088084	129088143	.	+	.	ID=cds-XP_006529485.1;Parent=rna-XM_006529422.4;Dbxref=GeneID:226412,GenBank:XP_006529485.1,MGI:MGI:2448514;Name=XP_006529485.1;gbkey=CDS;gene=R3hdm1;product=R3H domain-containing protein 1 isoform X10;protein_id=XP_006529485.1;extra_copy_number=0
CM058241.1	Liftoff	CDS	129088227	129088367	.	+	.	ID=cds-XP_006529485.1;Parent=rna-XM_006529422.4;Dbxref=GeneID:226412,GenBank:XP_006529485.1,MGI:MGI:2448514;Name=XP_006529485.1;gbkey=CDS;gene=R3hdm1;product=R3H domain-containing protein 1 isoform X10;protein_id=XP_006529485.1;extra_copy_number=0
CM058241.1	Liftoff	CDS	129092018	129092126	.	+	.	ID=cds-XP_006529485.1;Parent=rna-XM_006529422.4;Dbxref=GeneID:226412,GenBank:XP_006529485.1,MGI:MGI:2448514;Name=XP_006529485.1;gbkey=CDS;gene=R3hdm1;product=R3H domain-containing protein 1 isoform X10;protein_id=XP_006529485.1;extra_copy_number=0
CM058241.1	Liftoff	CDS	129092222	129092317	.	+	.	ID=cds-XP_006529485.1;Parent=rna-XM_006529422.4;Dbxref=GeneID:226412,GenBank:XP_006529485.1,MGI:MGI:2448514;Name=XP_006529485.1;gbkey=CDS;gene=R3hdm1;product=R3H domain-containing protein 1 isoform X10;protein_id=XP_006529485.1;extra_copy_number=0
CM058241.1	Liftoff	CDS	129094852	129094889	.	+	.	ID=cds-XP_006529485.1;Parent=rna-XM_006529422.4;Dbxref=GeneID:226412,GenBank:XP_006529485.1,MGI:MGI:2448514;Name=XP_006529485.1;gbkey=CDS;gene=R3hdm1;product=R3H domain-containing protein 1 isoform X10;protein_id=XP_006529485.1;extra_copy_number=0
CM058241.1	Liftoff	CDS	129094973	129095023	.	+	.	ID=cds-XP_006529485.1;Parent=rna-XM_006529422.4;Dbxref=GeneID:226412,GenBank:XP_006529485.1,MGI:MGI:2448514;Name=XP_006529485.1;gbkey=CDS;gene=R3hdm1;product=R3H domain-containing protein 1 isoform X10;protein_id=XP_006529485.1;extra_copy_number=0
CM058241.1	Liftoff	CDS	129095121	129095299	.	+	.	ID=cds-XP_006529485.1;Parent=rna-XM_006529422.4;Dbxref=GeneID:226412,GenBank:XP_006529485.1,MGI:MGI:2448514;Name=XP_006529485.1;gbkey=CDS;gene=R3hdm1;product=R3H domain-containing protein 1 isoform X10;protein_id=XP_006529485.1;extra_copy_number=0
CM058241.1	Liftoff	CDS	129099893	129100044	.	+	.	ID=cds-XP_006529485.1;Parent=rna-XM_006529422.4;Dbxref=GeneID:226412,GenBank:XP_006529485.1,MGI:MGI:2448514;Name=XP_006529485.1;gbkey=CDS;gene=R3hdm1;product=R3H domain-containing protein 1 isoform X10;protein_id=XP_006529485.1;extra_copy_number=0
CM058241.1	Liftoff	CDS	129103775	129103876	.	+	.	ID=cds-XP_006529485.1;Parent=rna-XM_006529422.4;Dbxref=GeneID:226412,GenBank:XP_006529485.1,MGI:MGI:2448514;Name=XP_006529485.1;gbkey=CDS;gene=R3hdm1;product=R3H domain-containing protein 1 isoform X10;protein_id=XP_006529485.1;extra_copy_number=0
CM058241.1	Liftoff	CDS	129106597	129106893	.	+	.	ID=cds-XP_006529485.1;Parent=rna-XM_006529422.4;Dbxref=GeneID:226412,GenBank:XP_006529485.1,MGI:MGI:2448514;Name=XP_006529485.1;gbkey=CDS;gene=R3hdm1;product=R3H domain-containing protein 1 isoform X10;protein_id=XP_006529485.1;extra_copy_number=0
CM058241.1	Liftoff	CDS	129110111	129110234	.	+	.	ID=cds-XP_006529485.1;Parent=rna-XM_006529422.4;Dbxref=GeneID:226412,GenBank:XP_006529485.1,MGI:MGI:2448514;Name=XP_006529485.1;gbkey=CDS;gene=R3hdm1;product=R3H domain-containing protein 1 isoform X10;protein_id=XP_006529485.1;extra_copy_number=0
CM058241.1	Liftoff	CDS	129124342	129124496	.	+	.	ID=cds-XP_006529485.1;Parent=rna-XM_006529422.4;Dbxref=GeneID:226412,GenBank:XP_006529485.1,MGI:MGI:2448514;Name=XP_006529485.1;gbkey=CDS;gene=R3hdm1;product=R3H domain-containing protein 1 isoform X10;protein_id=XP_006529485.1;extra_copy_number=0
CM058241.1	Liftoff	CDS	129129540	129129691	.	+	.	ID=cds-XP_006529485.1;Parent=rna-XM_006529422.4;Dbxref=GeneID:226412,GenBank:XP_006529485.1,MGI:MGI:2448514;Name=XP_006529485.1;gbkey=CDS;gene=R3hdm1;product=R3H domain-containing protein 1 isoform X10;protein_id=XP_006529485.1;extra_copy_number=0
CM058241.1	Liftoff	CDS	129134739	129134842	.	+	.	ID=cds-XP_006529485.1;Parent=rna-XM_006529422.4;Dbxref=GeneID:226412,GenBank:XP_006529485.1,MGI:MGI:2448514;Name=XP_006529485.1;gbkey=CDS;gene=R3hdm1;product=R3H domain-containing protein 1 isoform X10;protein_id=XP_006529485.1;extra_copy_number=0
CM058241.1	Liftoff	CDS	129136608	129136780	.	+	.	ID=cds-XP_006529485.1;Parent=rna-XM_006529422.4;Dbxref=GeneID:226412,GenBank:XP_006529485.1,MGI:MGI:2448514;Name=XP_006529485.1;gbkey=CDS;gene=R3hdm1;product=R3H domain-containing protein 1 isoform X10;protein_id=XP_006529485.1;extra_copy_number=0
CM058241.1	Liftoff	CDS	129144460	129144604	.	+	.	ID=cds-XP_006529485.1;Parent=rna-XM_006529422.4;Dbxref=GeneID:226412,GenBank:XP_006529485.1,MGI:MGI:2448514;Name=XP_006529485.1;gbkey=CDS;gene=R3hdm1;product=R3H domain-containing protein 1 isoform X10;protein_id=XP_006529485.1;extra_copy_number=0
CM058241.1	Liftoff	CDS	129148203	129148285	.	+	.	ID=cds-XP_006529485.1;Parent=rna-XM_006529422.4;Dbxref=GeneID:226412,GenBank:XP_006529485.1,MGI:MGI:2448514;Name=XP_006529485.1;gbkey=CDS;gene=R3hdm1;product=R3H domain-containing protein 1 isoform X10;protein_id=XP_006529485.1;extra_copy_number=0
CM058241.1	Liftoff	CDS	129148679	129148763	.	+	.	ID=cds-XP_006529485.1;Parent=rna-XM_006529422.4;Dbxref=GeneID:226412,GenBank:XP_006529485.1,MGI:MGI:2448514;Name=XP_006529485.1;gbkey=CDS;gene=R3hdm1;product=R3H domain-containing protein 1 isoform X10;protein_id=XP_006529485.1;extra_copy_number=0
CM058241.1	Liftoff	CDS	129149534	129149895	.	+	.	ID=cds-XP_006529485.1;Parent=rna-XM_006529422.4;Dbxref=GeneID:226412,GenBank:XP_006529485.1,MGI:MGI:2448514;Name=XP_006529485.1;gbkey=CDS;gene=R3hdm1;product=R3H domain-containing protein 1 isoform X10;protein_id=XP_006529485.1;extra_copy_number=0
CM058241.1	Liftoff	mRNA	129016413	129150872	.	+	.	ID=rna-XM_006529423.5;Parent=gene-R3hdm1;Dbxref=GeneID:226412,GenBank:XM_006529423.5,MGI:MGI:2448514;Name=XM_006529423.5;gbkey=mRNA;gene=R3hdm1;model_evidence=Supporting evidence includes similarity to: 3 mRNAs%2C 21 ESTs%2C 19 Proteins%2C 1722 long SRA reads%2C and 99%25 coverage of the annotated genomic feature by RNAseq alignments%2C including 19 samples with support for all annotated introns;product=R3H domain containing 1%2C transcript variant X14;transcript_id=XM_006529423.5;matches_ref_protein=True;valid_ORF=True;extra_copy_number=0
CM058241.1	Liftoff	exon	129016413	129016617	.	+	.	ID=exon-XM_006529423.5-1;Parent=rna-XM_006529423.5;Dbxref=GeneID:226412,GenBank:XM_006529423.5,MGI:MGI:2448514;gbkey=mRNA;gene=R3hdm1;product=R3H domain containing 1%2C transcript variant X14;transcript_id=XM_006529423.5;extra_copy_number=0
CM058241.1	Liftoff	exon	129064874	129065082	.	+	.	ID=exon-XM_006529423.5-2;Parent=rna-XM_006529423.5;Dbxref=GeneID:226412,GenBank:XM_006529423.5,MGI:MGI:2448514;gbkey=mRNA;gene=R3hdm1;product=R3H domain containing 1%2C transcript variant X14;transcript_id=XM_006529423.5;extra_copy_number=0
CM058241.1	Liftoff	exon	129066319	129066529	.	+	.	ID=exon-XM_006529423.5-3;Parent=rna-XM_006529423.5;Dbxref=GeneID:226412,GenBank:XM_006529423.5,MGI:MGI:2448514;gbkey=mRNA;gene=R3hdm1;product=R3H domain containing 1%2C transcript variant X14;transcript_id=XM_006529423.5;extra_copy_number=0
CM058241.1	Liftoff	exon	129075335	129075376	.	+	.	ID=exon-XM_006529423.5-4;Parent=rna-XM_006529423.5;Dbxref=GeneID:226412,GenBank:XM_006529423.5,MGI:MGI:2448514;gbkey=mRNA;gene=R3hdm1;product=R3H domain containing 1%2C transcript variant X14;transcript_id=XM_006529423.5;extra_copy_number=0
CM058241.1	Liftoff	exon	129075902	129075991	.	+	.	ID=exon-XM_006529423.5-5;Parent=rna-XM_006529423.5;Dbxref=GeneID:226412,GenBank:XM_006529423.5,MGI:MGI:2448514;gbkey=mRNA;gene=R3hdm1;product=R3H domain containing 1%2C transcript variant X14;transcript_id=XM_006529423.5;extra_copy_number=0
CM058241.1	Liftoff	exon	129081026	129081140	.	+	.	ID=exon-XM_006529423.5-6;Parent=rna-XM_006529423.5;Dbxref=GeneID:226412,GenBank:XM_006529423.5,MGI:MGI:2448514;gbkey=mRNA;gene=R3hdm1;product=R3H domain containing 1%2C transcript variant X14;transcript_id=XM_006529423.5;extra_copy_number=0
CM058241.1	Liftoff	exon	129082112	129082190	.	+	.	ID=exon-XM_006529423.5-7;Parent=rna-XM_006529423.5;Dbxref=GeneID:226412,GenBank:XM_006529423.5,MGI:MGI:2448514;gbkey=mRNA;gene=R3hdm1;product=R3H domain containing 1%2C transcript variant X14;transcript_id=XM_006529423.5;extra_copy_number=0
CM058241.1	Liftoff	exon	129088084	129088143	.	+	.	ID=exon-XM_006529423.5-8;Parent=rna-XM_006529423.5;Dbxref=GeneID:226412,GenBank:XM_006529423.5,MGI:MGI:2448514;gbkey=mRNA;gene=R3hdm1;product=R3H domain containing 1%2C transcript variant X14;transcript_id=XM_006529423.5;extra_copy_number=0
CM058241.1	Liftoff	exon	129088227	129088367	.	+	.	ID=exon-XM_006529423.5-9;Parent=rna-XM_006529423.5;Dbxref=GeneID:226412,GenBank:XM_006529423.5,MGI:MGI:2448514;gbkey=mRNA;gene=R3hdm1;product=R3H domain containing 1%2C transcript variant X14;transcript_id=XM_006529423.5;extra_copy_number=0
CM058241.1	Liftoff	exon	129092018	129092126	.	+	.	ID=exon-XM_006529423.5-10;Parent=rna-XM_006529423.5;Dbxref=GeneID:226412,GenBank:XM_006529423.5,MGI:MGI:2448514;gbkey=mRNA;gene=R3hdm1;product=R3H domain containing 1%2C transcript variant X14;transcript_id=XM_006529423.5;extra_copy_number=0
CM058241.1	Liftoff	exon	129092222	129092317	.	+	.	ID=exon-XM_006529423.5-11;Parent=rna-XM_006529423.5;Dbxref=GeneID:226412,GenBank:XM_006529423.5,MGI:MGI:2448514;gbkey=mRNA;gene=R3hdm1;product=R3H domain containing 1%2C transcript variant X14;transcript_id=XM_006529423.5;extra_copy_number=0
CM058241.1	Liftoff	exon	129094852	129094889	.	+	.	ID=exon-XM_006529423.5-12;Parent=rna-XM_006529423.5;Dbxref=GeneID:226412,GenBank:XM_006529423.5,MGI:MGI:2448514;gbkey=mRNA;gene=R3hdm1;product=R3H domain containing 1%2C transcript variant X14;transcript_id=XM_006529423.5;extra_copy_number=0
CM058241.1	Liftoff	exon	129094973	129095023	.	+	.	ID=exon-XM_006529423.5-13;Parent=rna-XM_006529423.5;Dbxref=GeneID:226412,GenBank:XM_006529423.5,MGI:MGI:2448514;gbkey=mRNA;gene=R3hdm1;product=R3H domain containing 1%2C transcript variant X14;transcript_id=XM_006529423.5;extra_copy_number=0
CM058241.1	Liftoff	exon	129095121	129095347	.	+	.	ID=exon-XM_006529423.5-14;Parent=rna-XM_006529423.5;Dbxref=GeneID:226412,GenBank:XM_006529423.5,MGI:MGI:2448514;gbkey=mRNA;gene=R3hdm1;product=R3H domain containing 1%2C transcript variant X14;transcript_id=XM_006529423.5;extra_copy_number=0
CM058241.1	Liftoff	exon	129099893	129100044	.	+	.	ID=exon-XM_006529423.5-15;Parent=rna-XM_006529423.5;Dbxref=GeneID:226412,GenBank:XM_006529423.5,MGI:MGI:2448514;gbkey=mRNA;gene=R3hdm1;product=R3H domain containing 1%2C transcript variant X14;transcript_id=XM_006529423.5;extra_copy_number=0
CM058241.1	Liftoff	exon	129106597	129106893	.	+	.	ID=exon-XM_006529423.5-16;Parent=rna-XM_006529423.5;Dbxref=GeneID:226412,GenBank:XM_006529423.5,MGI:MGI:2448514;gbkey=mRNA;gene=R3hdm1;product=R3H domain containing 1%2C transcript variant X14;transcript_id=XM_006529423.5;extra_copy_number=0
CM058241.1	Liftoff	exon	129110111	129110234	.	+	.	ID=exon-XM_006529423.5-17;Parent=rna-XM_006529423.5;Dbxref=GeneID:226412,GenBank:XM_006529423.5,MGI:MGI:2448514;gbkey=mRNA;gene=R3hdm1;product=R3H domain containing 1%2C transcript variant X14;transcript_id=XM_006529423.5;extra_copy_number=0
CM058241.1	Liftoff	exon	129124342	129124496	.	+	.	ID=exon-XM_006529423.5-18;Parent=rna-XM_006529423.5;Dbxref=GeneID:226412,GenBank:XM_006529423.5,MGI:MGI:2448514;gbkey=mRNA;gene=R3hdm1;product=R3H domain containing 1%2C transcript variant X14;transcript_id=XM_006529423.5;extra_copy_number=0
CM058241.1	Liftoff	exon	129129540	129129691	.	+	.	ID=exon-XM_006529423.5-19;Parent=rna-XM_006529423.5;Dbxref=GeneID:226412,GenBank:XM_006529423.5,MGI:MGI:2448514;gbkey=mRNA;gene=R3hdm1;product=R3H domain containing 1%2C transcript variant X14;transcript_id=XM_006529423.5;extra_copy_number=0
CM058241.1	Liftoff	exon	129134739	129134842	.	+	.	ID=exon-XM_006529423.5-20;Parent=rna-XM_006529423.5;Dbxref=GeneID:226412,GenBank:XM_006529423.5,MGI:MGI:2448514;gbkey=mRNA;gene=R3hdm1;product=R3H domain containing 1%2C transcript variant X14;transcript_id=XM_006529423.5;extra_copy_number=0
CM058241.1	Liftoff	exon	129136608	129136780	.	+	.	ID=exon-XM_006529423.5-21;Parent=rna-XM_006529423.5;Dbxref=GeneID:226412,GenBank:XM_006529423.5,MGI:MGI:2448514;gbkey=mRNA;gene=R3hdm1;product=R3H domain containing 1%2C transcript variant X14;transcript_id=XM_006529423.5;extra_copy_number=0
CM058241.1	Liftoff	exon	129144460	129144604	.	+	.	ID=exon-XM_006529423.5-22;Parent=rna-XM_006529423.5;Dbxref=GeneID:226412,GenBank:XM_006529423.5,MGI:MGI:2448514;gbkey=mRNA;gene=R3hdm1;product=R3H domain containing 1%2C transcript variant X14;transcript_id=XM_006529423.5;extra_copy_number=0
CM058241.1	Liftoff	exon	129148203	129148285	.	+	.	ID=exon-XM_006529423.5-23;Parent=rna-XM_006529423.5;Dbxref=GeneID:226412,GenBank:XM_006529423.5,MGI:MGI:2448514;gbkey=mRNA;gene=R3hdm1;product=R3H domain containing 1%2C transcript variant X14;transcript_id=XM_006529423.5;extra_copy_number=0
CM058241.1	Liftoff	exon	129148679	129148763	.	+	.	ID=exon-XM_006529423.5-24;Parent=rna-XM_006529423.5;Dbxref=GeneID:226412,GenBank:XM_006529423.5,MGI:MGI:2448514;gbkey=mRNA;gene=R3hdm1;product=R3H domain containing 1%2C transcript variant X14;transcript_id=XM_006529423.5;extra_copy_number=0
CM058241.1	Liftoff	exon	129149534	129150872	.	+	.	ID=exon-XM_006529423.5-25;Parent=rna-XM_006529423.5;Dbxref=GeneID:226412,GenBank:XM_006529423.5,MGI:MGI:2448514;gbkey=mRNA;gene=R3hdm1;product=R3H domain containing 1%2C transcript variant X14;transcript_id=XM_006529423.5;extra_copy_number=0
CM058241.1	Liftoff	CDS	129066359	129066529	.	+	.	ID=cds-XP_006529486.1;Parent=rna-XM_006529423.5;Dbxref=GeneID:226412,GenBank:XP_006529486.1,MGI:MGI:2448514;Name=XP_006529486.1;gbkey=CDS;gene=R3hdm1;product=R3H domain-containing protein 1 isoform X11;protein_id=XP_006529486.1;extra_copy_number=0
CM058241.1	Liftoff	CDS	129075335	129075376	.	+	.	ID=cds-XP_006529486.1;Parent=rna-XM_006529423.5;Dbxref=GeneID:226412,GenBank:XP_006529486.1,MGI:MGI:2448514;Name=XP_006529486.1;gbkey=CDS;gene=R3hdm1;product=R3H domain-containing protein 1 isoform X11;protein_id=XP_006529486.1;extra_copy_number=0
CM058241.1	Liftoff	CDS	129075902	129075991	.	+	.	ID=cds-XP_006529486.1;Parent=rna-XM_006529423.5;Dbxref=GeneID:226412,GenBank:XP_006529486.1,MGI:MGI:2448514;Name=XP_006529486.1;gbkey=CDS;gene=R3hdm1;product=R3H domain-containing protein 1 isoform X11;protein_id=XP_006529486.1;extra_copy_number=0
CM058241.1	Liftoff	CDS	129081026	129081140	.	+	.	ID=cds-XP_006529486.1;Parent=rna-XM_006529423.5;Dbxref=GeneID:226412,GenBank:XP_006529486.1,MGI:MGI:2448514;Name=XP_006529486.1;gbkey=CDS;gene=R3hdm1;product=R3H domain-containing protein 1 isoform X11;protein_id=XP_006529486.1;extra_copy_number=0
CM058241.1	Liftoff	CDS	129082112	129082190	.	+	.	ID=cds-XP_006529486.1;Parent=rna-XM_006529423.5;Dbxref=GeneID:226412,GenBank:XP_006529486.1,MGI:MGI:2448514;Name=XP_006529486.1;gbkey=CDS;gene=R3hdm1;product=R3H domain-containing protein 1 isoform X11;protein_id=XP_006529486.1;extra_copy_number=0
CM058241.1	Liftoff	CDS	129088084	129088143	.	+	.	ID=cds-XP_006529486.1;Parent=rna-XM_006529423.5;Dbxref=GeneID:226412,GenBank:XP_006529486.1,MGI:MGI:2448514;Name=XP_006529486.1;gbkey=CDS;gene=R3hdm1;product=R3H domain-containing protein 1 isoform X11;protein_id=XP_006529486.1;extra_copy_number=0
CM058241.1	Liftoff	CDS	129088227	129088367	.	+	.	ID=cds-XP_006529486.1;Parent=rna-XM_006529423.5;Dbxref=GeneID:226412,GenBank:XP_006529486.1,MGI:MGI:2448514;Name=XP_006529486.1;gbkey=CDS;gene=R3hdm1;product=R3H domain-containing protein 1 isoform X11;protein_id=XP_006529486.1;extra_copy_number=0
CM058241.1	Liftoff	CDS	129092018	129092126	.	+	.	ID=cds-XP_006529486.1;Parent=rna-XM_006529423.5;Dbxref=GeneID:226412,GenBank:XP_006529486.1,MGI:MGI:2448514;Name=XP_006529486.1;gbkey=CDS;gene=R3hdm1;product=R3H domain-containing protein 1 isoform X11;protein_id=XP_006529486.1;extra_copy_number=0
CM058241.1	Liftoff	CDS	129092222	129092317	.	+	.	ID=cds-XP_006529486.1;Parent=rna-XM_006529423.5;Dbxref=GeneID:226412,GenBank:XP_006529486.1,MGI:MGI:2448514;Name=XP_006529486.1;gbkey=CDS;gene=R3hdm1;product=R3H domain-containing protein 1 isoform X11;protein_id=XP_006529486.1;extra_copy_number=0
CM058241.1	Liftoff	CDS	129094852	129094889	.	+	.	ID=cds-XP_006529486.1;Parent=rna-XM_006529423.5;Dbxref=GeneID:226412,GenBank:XP_006529486.1,MGI:MGI:2448514;Name=XP_006529486.1;gbkey=CDS;gene=R3hdm1;product=R3H domain-containing protein 1 isoform X11;protein_id=XP_006529486.1;extra_copy_number=0
CM058241.1	Liftoff	CDS	129094973	129095023	.	+	.	ID=cds-XP_006529486.1;Parent=rna-XM_006529423.5;Dbxref=GeneID:226412,GenBank:XP_006529486.1,MGI:MGI:2448514;Name=XP_006529486.1;gbkey=CDS;gene=R3hdm1;product=R3H domain-containing protein 1 isoform X11;protein_id=XP_006529486.1;extra_copy_number=0
CM058241.1	Liftoff	CDS	129095121	129095347	.	+	.	ID=cds-XP_006529486.1;Parent=rna-XM_006529423.5;Dbxref=GeneID:226412,GenBank:XP_006529486.1,MGI:MGI:2448514;Name=XP_006529486.1;gbkey=CDS;gene=R3hdm1;product=R3H domain-containing protein 1 isoform X11;protein_id=XP_006529486.1;extra_copy_number=0
CM058241.1	Liftoff	CDS	129099893	129100044	.	+	.	ID=cds-XP_006529486.1;Parent=rna-XM_006529423.5;Dbxref=GeneID:226412,GenBank:XP_006529486.1,MGI:MGI:2448514;Name=XP_006529486.1;gbkey=CDS;gene=R3hdm1;product=R3H domain-containing protein 1 isoform X11;protein_id=XP_006529486.1;extra_copy_number=0
CM058241.1	Liftoff	CDS	129106597	129106893	.	+	.	ID=cds-XP_006529486.1;Parent=rna-XM_006529423.5;Dbxref=GeneID:226412,GenBank:XP_006529486.1,MGI:MGI:2448514;Name=XP_006529486.1;gbkey=CDS;gene=R3hdm1;product=R3H domain-containing protein 1 isoform X11;protein_id=XP_006529486.1;extra_copy_number=0
CM058241.1	Liftoff	CDS	129110111	129110234	.	+	.	ID=cds-XP_006529486.1;Parent=rna-XM_006529423.5;Dbxref=GeneID:226412,GenBank:XP_006529486.1,MGI:MGI:2448514;Name=XP_006529486.1;gbkey=CDS;gene=R3hdm1;product=R3H domain-containing protein 1 isoform X11;protein_id=XP_006529486.1;extra_copy_number=0
CM058241.1	Liftoff	CDS	129124342	129124496	.	+	.	ID=cds-XP_006529486.1;Parent=rna-XM_006529423.5;Dbxref=GeneID:226412,GenBank:XP_006529486.1,MGI:MGI:2448514;Name=XP_006529486.1;gbkey=CDS;gene=R3hdm1;product=R3H domain-containing protein 1 isoform X11;protein_id=XP_006529486.1;extra_copy_number=0
CM058241.1	Liftoff	CDS	129129540	129129691	.	+	.	ID=cds-XP_006529486.1;Parent=rna-XM_006529423.5;Dbxref=GeneID:226412,GenBank:XP_006529486.1,MGI:MGI:2448514;Name=XP_006529486.1;gbkey=CDS;gene=R3hdm1;product=R3H domain-containing protein 1 isoform X11;protein_id=XP_006529486.1;extra_copy_number=0
CM058241.1	Liftoff	CDS	129134739	129134842	.	+	.	ID=cds-XP_006529486.1;Parent=rna-XM_006529423.5;Dbxref=GeneID:226412,GenBank:XP_006529486.1,MGI:MGI:2448514;Name=XP_006529486.1;gbkey=CDS;gene=R3hdm1;product=R3H domain-containing protein 1 isoform X11;protein_id=XP_006529486.1;extra_copy_number=0
CM058241.1	Liftoff	CDS	129136608	129136780	.	+	.	ID=cds-XP_006529486.1;Parent=rna-XM_006529423.5;Dbxref=GeneID:226412,GenBank:XP_006529486.1,MGI:MGI:2448514;Name=XP_006529486.1;gbkey=CDS;gene=R3hdm1;product=R3H domain-containing protein 1 isoform X11;protein_id=XP_006529486.1;extra_copy_number=0
CM058241.1	Liftoff	CDS	129144460	129144604	.	+	.	ID=cds-XP_006529486.1;Parent=rna-XM_006529423.5;Dbxref=GeneID:226412,GenBank:XP_006529486.1,MGI:MGI:2448514;Name=XP_006529486.1;gbkey=CDS;gene=R3hdm1;product=R3H domain-containing protein 1 isoform X11;protein_id=XP_006529486.1;extra_copy_number=0
CM058241.1	Liftoff	CDS	129148203	129148285	.	+	.	ID=cds-XP_006529486.1;Parent=rna-XM_006529423.5;Dbxref=GeneID:226412,GenBank:XP_006529486.1,MGI:MGI:2448514;Name=XP_006529486.1;gbkey=CDS;gene=R3hdm1;product=R3H domain-containing protein 1 isoform X11;protein_id=XP_006529486.1;extra_copy_number=0
CM058241.1	Liftoff	CDS	129148679	129148763	.	+	.	ID=cds-XP_006529486.1;Parent=rna-XM_006529423.5;Dbxref=GeneID:226412,GenBank:XP_006529486.1,MGI:MGI:2448514;Name=XP_006529486.1;gbkey=CDS;gene=R3hdm1;product=R3H domain-containing protein 1 isoform X11;protein_id=XP_006529486.1;extra_copy_number=0
CM058241.1	Liftoff	CDS	129149534	129149895	.	+	.	ID=cds-XP_006529486.1;Parent=rna-XM_006529423.5;Dbxref=GeneID:226412,GenBank:XP_006529486.1,MGI:MGI:2448514;Name=XP_006529486.1;gbkey=CDS;gene=R3hdm1;product=R3H domain-containing protein 1 isoform X11;protein_id=XP_006529486.1;extra_copy_number=0
CM058241.1	Liftoff	mRNA	129016413	129150872	.	+	.	ID=rna-XM_006529424.5;Parent=gene-R3hdm1;Dbxref=GeneID:226412,GenBank:XM_006529424.5,MGI:MGI:2448514;Name=XM_006529424.5;gbkey=mRNA;gene=R3hdm1;model_evidence=Supporting evidence includes similarity to: 4 mRNAs%2C 18 ESTs%2C 2 Proteins%2C 1814 long SRA reads%2C and 99%25 coverage of the annotated genomic feature by RNAseq alignments%2C including 25 samples with support for all annotated introns;product=R3H domain containing 1%2C transcript variant X15;transcript_id=XM_006529424.5;matches_ref_protein=True;valid_ORF=True;extra_copy_number=0
CM058241.1	Liftoff	exon	129016413	129016617	.	+	.	ID=exon-XM_006529424.5-1;Parent=rna-XM_006529424.5;Dbxref=GeneID:226412,GenBank:XM_006529424.5,MGI:MGI:2448514;gbkey=mRNA;gene=R3hdm1;product=R3H domain containing 1%2C transcript variant X15;transcript_id=XM_006529424.5;extra_copy_number=0
CM058241.1	Liftoff	exon	129064874	129065082	.	+	.	ID=exon-XM_006529424.5-2;Parent=rna-XM_006529424.5;Dbxref=GeneID:226412,GenBank:XM_006529424.5,MGI:MGI:2448514;gbkey=mRNA;gene=R3hdm1;product=R3H domain containing 1%2C transcript variant X15;transcript_id=XM_006529424.5;extra_copy_number=0
CM058241.1	Liftoff	exon	129066319	129066529	.	+	.	ID=exon-XM_006529424.5-3;Parent=rna-XM_006529424.5;Dbxref=GeneID:226412,GenBank:XM_006529424.5,MGI:MGI:2448514;gbkey=mRNA;gene=R3hdm1;product=R3H domain containing 1%2C transcript variant X15;transcript_id=XM_006529424.5;extra_copy_number=0
CM058241.1	Liftoff	exon	129081026	129081140	.	+	.	ID=exon-XM_006529424.5-4;Parent=rna-XM_006529424.5;Dbxref=GeneID:226412,GenBank:XM_006529424.5,MGI:MGI:2448514;gbkey=mRNA;gene=R3hdm1;product=R3H domain containing 1%2C transcript variant X15;transcript_id=XM_006529424.5;extra_copy_number=0
CM058241.1	Liftoff	exon	129082112	129082190	.	+	.	ID=exon-XM_006529424.5-5;Parent=rna-XM_006529424.5;Dbxref=GeneID:226412,GenBank:XM_006529424.5,MGI:MGI:2448514;gbkey=mRNA;gene=R3hdm1;product=R3H domain containing 1%2C transcript variant X15;transcript_id=XM_006529424.5;extra_copy_number=0
CM058241.1	Liftoff	exon	129088084	129088143	.	+	.	ID=exon-XM_006529424.5-6;Parent=rna-XM_006529424.5;Dbxref=GeneID:226412,GenBank:XM_006529424.5,MGI:MGI:2448514;gbkey=mRNA;gene=R3hdm1;product=R3H domain containing 1%2C transcript variant X15;transcript_id=XM_006529424.5;extra_copy_number=0
CM058241.1	Liftoff	exon	129088227	129088367	.	+	.	ID=exon-XM_006529424.5-7;Parent=rna-XM_006529424.5;Dbxref=GeneID:226412,GenBank:XM_006529424.5,MGI:MGI:2448514;gbkey=mRNA;gene=R3hdm1;product=R3H domain containing 1%2C transcript variant X15;transcript_id=XM_006529424.5;extra_copy_number=0
CM058241.1	Liftoff	exon	129092018	129092126	.	+	.	ID=exon-XM_006529424.5-8;Parent=rna-XM_006529424.5;Dbxref=GeneID:226412,GenBank:XM_006529424.5,MGI:MGI:2448514;gbkey=mRNA;gene=R3hdm1;product=R3H domain containing 1%2C transcript variant X15;transcript_id=XM_006529424.5;extra_copy_number=0
CM058241.1	Liftoff	exon	129092222	129092317	.	+	.	ID=exon-XM_006529424.5-9;Parent=rna-XM_006529424.5;Dbxref=GeneID:226412,GenBank:XM_006529424.5,MGI:MGI:2448514;gbkey=mRNA;gene=R3hdm1;product=R3H domain containing 1%2C transcript variant X15;transcript_id=XM_006529424.5;extra_copy_number=0
CM058241.1	Liftoff	exon	129094852	129094889	.	+	.	ID=exon-XM_006529424.5-10;Parent=rna-XM_006529424.5;Dbxref=GeneID:226412,GenBank:XM_006529424.5,MGI:MGI:2448514;gbkey=mRNA;gene=R3hdm1;product=R3H domain containing 1%2C transcript variant X15;transcript_id=XM_006529424.5;extra_copy_number=0
CM058241.1	Liftoff	exon	129094973	129095023	.	+	.	ID=exon-XM_006529424.5-11;Parent=rna-XM_006529424.5;Dbxref=GeneID:226412,GenBank:XM_006529424.5,MGI:MGI:2448514;gbkey=mRNA;gene=R3hdm1;product=R3H domain containing 1%2C transcript variant X15;transcript_id=XM_006529424.5;extra_copy_number=0
CM058241.1	Liftoff	exon	129095121	129095347	.	+	.	ID=exon-XM_006529424.5-12;Parent=rna-XM_006529424.5;Dbxref=GeneID:226412,GenBank:XM_006529424.5,MGI:MGI:2448514;gbkey=mRNA;gene=R3hdm1;product=R3H domain containing 1%2C transcript variant X15;transcript_id=XM_006529424.5;extra_copy_number=0
CM058241.1	Liftoff	exon	129099893	129100044	.	+	.	ID=exon-XM_006529424.5-13;Parent=rna-XM_006529424.5;Dbxref=GeneID:226412,GenBank:XM_006529424.5,MGI:MGI:2448514;gbkey=mRNA;gene=R3hdm1;product=R3H domain containing 1%2C transcript variant X15;transcript_id=XM_006529424.5;extra_copy_number=0
CM058241.1	Liftoff	exon	129103775	129103876	.	+	.	ID=exon-XM_006529424.5-14;Parent=rna-XM_006529424.5;Dbxref=GeneID:226412,GenBank:XM_006529424.5,MGI:MGI:2448514;gbkey=mRNA;gene=R3hdm1;product=R3H domain containing 1%2C transcript variant X15;transcript_id=XM_006529424.5;extra_copy_number=0
CM058241.1	Liftoff	exon	129106597	129106893	.	+	.	ID=exon-XM_006529424.5-15;Parent=rna-XM_006529424.5;Dbxref=GeneID:226412,GenBank:XM_006529424.5,MGI:MGI:2448514;gbkey=mRNA;gene=R3hdm1;product=R3H domain containing 1%2C transcript variant X15;transcript_id=XM_006529424.5;extra_copy_number=0
CM058241.1	Liftoff	exon	129110111	129110234	.	+	.	ID=exon-XM_006529424.5-16;Parent=rna-XM_006529424.5;Dbxref=GeneID:226412,GenBank:XM_006529424.5,MGI:MGI:2448514;gbkey=mRNA;gene=R3hdm1;product=R3H domain containing 1%2C transcript variant X15;transcript_id=XM_006529424.5;extra_copy_number=0
CM058241.1	Liftoff	exon	129124342	129124496	.	+	.	ID=exon-XM_006529424.5-17;Parent=rna-XM_006529424.5;Dbxref=GeneID:226412,GenBank:XM_006529424.5,MGI:MGI:2448514;gbkey=mRNA;gene=R3hdm1;product=R3H domain containing 1%2C transcript variant X15;transcript_id=XM_006529424.5;extra_copy_number=0
CM058241.1	Liftoff	exon	129129540	129129691	.	+	.	ID=exon-XM_006529424.5-18;Parent=rna-XM_006529424.5;Dbxref=GeneID:226412,GenBank:XM_006529424.5,MGI:MGI:2448514;gbkey=mRNA;gene=R3hdm1;product=R3H domain containing 1%2C transcript variant X15;transcript_id=XM_006529424.5;extra_copy_number=0
CM058241.1	Liftoff	exon	129134739	129134842	.	+	.	ID=exon-XM_006529424.5-19;Parent=rna-XM_006529424.5;Dbxref=GeneID:226412,GenBank:XM_006529424.5,MGI:MGI:2448514;gbkey=mRNA;gene=R3hdm1;product=R3H domain containing 1%2C transcript variant X15;transcript_id=XM_006529424.5;extra_copy_number=0
CM058241.1	Liftoff	exon	129136608	129136780	.	+	.	ID=exon-XM_006529424.5-20;Parent=rna-XM_006529424.5;Dbxref=GeneID:226412,GenBank:XM_006529424.5,MGI:MGI:2448514;gbkey=mRNA;gene=R3hdm1;product=R3H domain containing 1%2C transcript variant X15;transcript_id=XM_006529424.5;extra_copy_number=0
CM058241.1	Liftoff	exon	129144460	129144604	.	+	.	ID=exon-XM_006529424.5-21;Parent=rna-XM_006529424.5;Dbxref=GeneID:226412,GenBank:XM_006529424.5,MGI:MGI:2448514;gbkey=mRNA;gene=R3hdm1;product=R3H domain containing 1%2C transcript variant X15;transcript_id=XM_006529424.5;extra_copy_number=0
CM058241.1	Liftoff	exon	129148203	129148285	.	+	.	ID=exon-XM_006529424.5-22;Parent=rna-XM_006529424.5;Dbxref=GeneID:226412,GenBank:XM_006529424.5,MGI:MGI:2448514;gbkey=mRNA;gene=R3hdm1;product=R3H domain containing 1%2C transcript variant X15;transcript_id=XM_006529424.5;extra_copy_number=0
CM058241.1	Liftoff	exon	129148679	129148763	.	+	.	ID=exon-XM_006529424.5-23;Parent=rna-XM_006529424.5;Dbxref=GeneID:226412,GenBank:XM_006529424.5,MGI:MGI:2448514;gbkey=mRNA;gene=R3hdm1;product=R3H domain containing 1%2C transcript variant X15;transcript_id=XM_006529424.5;extra_copy_number=0
CM058241.1	Liftoff	exon	129149534	129150872	.	+	.	ID=exon-XM_006529424.5-24;Parent=rna-XM_006529424.5;Dbxref=GeneID:226412,GenBank:XM_006529424.5,MGI:MGI:2448514;gbkey=mRNA;gene=R3hdm1;product=R3H domain containing 1%2C transcript variant X15;transcript_id=XM_006529424.5;extra_copy_number=0
CM058241.1	Liftoff	CDS	129066359	129066529	.	+	.	ID=cds-XP_006529487.1;Parent=rna-XM_006529424.5;Dbxref=GeneID:226412,GenBank:XP_006529487.1,MGI:MGI:2448514;Name=XP_006529487.1;gbkey=CDS;gene=R3hdm1;product=R3H domain-containing protein 1 isoform X12;protein_id=XP_006529487.1;extra_copy_number=0
CM058241.1	Liftoff	CDS	129081026	129081140	.	+	.	ID=cds-XP_006529487.1;Parent=rna-XM_006529424.5;Dbxref=GeneID:226412,GenBank:XP_006529487.1,MGI:MGI:2448514;Name=XP_006529487.1;gbkey=CDS;gene=R3hdm1;product=R3H domain-containing protein 1 isoform X12;protein_id=XP_006529487.1;extra_copy_number=0
CM058241.1	Liftoff	CDS	129082112	129082190	.	+	.	ID=cds-XP_006529487.1;Parent=rna-XM_006529424.5;Dbxref=GeneID:226412,GenBank:XP_006529487.1,MGI:MGI:2448514;Name=XP_006529487.1;gbkey=CDS;gene=R3hdm1;product=R3H domain-containing protein 1 isoform X12;protein_id=XP_006529487.1;extra_copy_number=0
CM058241.1	Liftoff	CDS	129088084	129088143	.	+	.	ID=cds-XP_006529487.1;Parent=rna-XM_006529424.5;Dbxref=GeneID:226412,GenBank:XP_006529487.1,MGI:MGI:2448514;Name=XP_006529487.1;gbkey=CDS;gene=R3hdm1;product=R3H domain-containing protein 1 isoform X12;protein_id=XP_006529487.1;extra_copy_number=0
CM058241.1	Liftoff	CDS	129088227	129088367	.	+	.	ID=cds-XP_006529487.1;Parent=rna-XM_006529424.5;Dbxref=GeneID:226412,GenBank:XP_006529487.1,MGI:MGI:2448514;Name=XP_006529487.1;gbkey=CDS;gene=R3hdm1;product=R3H domain-containing protein 1 isoform X12;protein_id=XP_006529487.1;extra_copy_number=0
CM058241.1	Liftoff	CDS	129092018	129092126	.	+	.	ID=cds-XP_006529487.1;Parent=rna-XM_006529424.5;Dbxref=GeneID:226412,GenBank:XP_006529487.1,MGI:MGI:2448514;Name=XP_006529487.1;gbkey=CDS;gene=R3hdm1;product=R3H domain-containing protein 1 isoform X12;protein_id=XP_006529487.1;extra_copy_number=0
CM058241.1	Liftoff	CDS	129092222	129092317	.	+	.	ID=cds-XP_006529487.1;Parent=rna-XM_006529424.5;Dbxref=GeneID:226412,GenBank:XP_006529487.1,MGI:MGI:2448514;Name=XP_006529487.1;gbkey=CDS;gene=R3hdm1;product=R3H domain-containing protein 1 isoform X12;protein_id=XP_006529487.1;extra_copy_number=0
CM058241.1	Liftoff	CDS	129094852	129094889	.	+	.	ID=cds-XP_006529487.1;Parent=rna-XM_006529424.5;Dbxref=GeneID:226412,GenBank:XP_006529487.1,MGI:MGI:2448514;Name=XP_006529487.1;gbkey=CDS;gene=R3hdm1;product=R3H domain-containing protein 1 isoform X12;protein_id=XP_006529487.1;extra_copy_number=0
CM058241.1	Liftoff	CDS	129094973	129095023	.	+	.	ID=cds-XP_006529487.1;Parent=rna-XM_006529424.5;Dbxref=GeneID:226412,GenBank:XP_006529487.1,MGI:MGI:2448514;Name=XP_006529487.1;gbkey=CDS;gene=R3hdm1;product=R3H domain-containing protein 1 isoform X12;protein_id=XP_006529487.1;extra_copy_number=0
CM058241.1	Liftoff	CDS	129095121	129095347	.	+	.	ID=cds-XP_006529487.1;Parent=rna-XM_006529424.5;Dbxref=GeneID:226412,GenBank:XP_006529487.1,MGI:MGI:2448514;Name=XP_006529487.1;gbkey=CDS;gene=R3hdm1;product=R3H domain-containing protein 1 isoform X12;protein_id=XP_006529487.1;extra_copy_number=0
CM058241.1	Liftoff	CDS	129099893	129100044	.	+	.	ID=cds-XP_006529487.1;Parent=rna-XM_006529424.5;Dbxref=GeneID:226412,GenBank:XP_006529487.1,MGI:MGI:2448514;Name=XP_006529487.1;gbkey=CDS;gene=R3hdm1;product=R3H domain-containing protein 1 isoform X12;protein_id=XP_006529487.1;extra_copy_number=0
CM058241.1	Liftoff	CDS	129103775	129103876	.	+	.	ID=cds-XP_006529487.1;Parent=rna-XM_006529424.5;Dbxref=GeneID:226412,GenBank:XP_006529487.1,MGI:MGI:2448514;Name=XP_006529487.1;gbkey=CDS;gene=R3hdm1;product=R3H domain-containing protein 1 isoform X12;protein_id=XP_006529487.1;extra_copy_number=0
CM058241.1	Liftoff	CDS	129106597	129106893	.	+	.	ID=cds-XP_006529487.1;Parent=rna-XM_006529424.5;Dbxref=GeneID:226412,GenBank:XP_006529487.1,MGI:MGI:2448514;Name=XP_006529487.1;gbkey=CDS;gene=R3hdm1;product=R3H domain-containing protein 1 isoform X12;protein_id=XP_006529487.1;extra_copy_number=0
CM058241.1	Liftoff	CDS	129110111	129110234	.	+	.	ID=cds-XP_006529487.1;Parent=rna-XM_006529424.5;Dbxref=GeneID:226412,GenBank:XP_006529487.1,MGI:MGI:2448514;Name=XP_006529487.1;gbkey=CDS;gene=R3hdm1;product=R3H domain-containing protein 1 isoform X12;protein_id=XP_006529487.1;extra_copy_number=0
CM058241.1	Liftoff	CDS	129124342	129124496	.	+	.	ID=cds-XP_006529487.1;Parent=rna-XM_006529424.5;Dbxref=GeneID:226412,GenBank:XP_006529487.1,MGI:MGI:2448514;Name=XP_006529487.1;gbkey=CDS;gene=R3hdm1;product=R3H domain-containing protein 1 isoform X12;protein_id=XP_006529487.1;extra_copy_number=0
CM058241.1	Liftoff	CDS	129129540	129129691	.	+	.	ID=cds-XP_006529487.1;Parent=rna-XM_006529424.5;Dbxref=GeneID:226412,GenBank:XP_006529487.1,MGI:MGI:2448514;Name=XP_006529487.1;gbkey=CDS;gene=R3hdm1;product=R3H domain-containing protein 1 isoform X12;protein_id=XP_006529487.1;extra_copy_number=0
CM058241.1	Liftoff	CDS	129134739	129134842	.	+	.	ID=cds-XP_006529487.1;Parent=rna-XM_006529424.5;Dbxref=GeneID:226412,GenBank:XP_006529487.1,MGI:MGI:2448514;Name=XP_006529487.1;gbkey=CDS;gene=R3hdm1;product=R3H domain-containing protein 1 isoform X12;protein_id=XP_006529487.1;extra_copy_number=0
CM058241.1	Liftoff	CDS	129136608	129136780	.	+	.	ID=cds-XP_006529487.1;Parent=rna-XM_006529424.5;Dbxref=GeneID:226412,GenBank:XP_006529487.1,MGI:MGI:2448514;Name=XP_006529487.1;gbkey=CDS;gene=R3hdm1;product=R3H domain-containing protein 1 isoform X12;protein_id=XP_006529487.1;extra_copy_number=0
CM058241.1	Liftoff	CDS	129144460	129144604	.	+	.	ID=cds-XP_006529487.1;Parent=rna-XM_006529424.5;Dbxref=GeneID:226412,GenBank:XP_006529487.1,MGI:MGI:2448514;Name=XP_006529487.1;gbkey=CDS;gene=R3hdm1;product=R3H domain-containing protein 1 isoform X12;protein_id=XP_006529487.1;extra_copy_number=0
CM058241.1	Liftoff	CDS	129148203	129148285	.	+	.	ID=cds-XP_006529487.1;Parent=rna-XM_006529424.5;Dbxref=GeneID:226412,GenBank:XP_006529487.1,MGI:MGI:2448514;Name=XP_006529487.1;gbkey=CDS;gene=R3hdm1;product=R3H domain-containing protein 1 isoform X12;protein_id=XP_006529487.1;extra_copy_number=0
CM058241.1	Liftoff	CDS	129148679	129148763	.	+	.	ID=cds-XP_006529487.1;Parent=rna-XM_006529424.5;Dbxref=GeneID:226412,GenBank:XP_006529487.1,MGI:MGI:2448514;Name=XP_006529487.1;gbkey=CDS;gene=R3hdm1;product=R3H domain-containing protein 1 isoform X12;protein_id=XP_006529487.1;extra_copy_number=0
CM058241.1	Liftoff	CDS	129149534	129149895	.	+	.	ID=cds-XP_006529487.1;Parent=rna-XM_006529424.5;Dbxref=GeneID:226412,GenBank:XP_006529487.1,MGI:MGI:2448514;Name=XP_006529487.1;gbkey=CDS;gene=R3hdm1;product=R3H domain-containing protein 1 isoform X12;protein_id=XP_006529487.1;extra_copy_number=0
CM058241.1	Liftoff	mRNA	129016413	129150872	.	+	.	ID=rna-XM_017319914.3;Parent=gene-R3hdm1;Dbxref=GeneID:226412,GenBank:XM_017319914.3,MGI:MGI:2448514;Name=XM_017319914.3;gbkey=mRNA;gene=R3hdm1;model_evidence=Supporting evidence includes similarity to: 4 mRNAs%2C 16 ESTs%2C 1 Protein%2C 1491 long SRA reads%2C and 99%25 coverage of the annotated genomic feature by RNAseq alignments%2C including 23 samples with support for all annotated introns;product=R3H domain containing 1%2C transcript variant X26;transcript_id=XM_017319914.3;matches_ref_protein=True;valid_ORF=True;extra_copy_number=0
CM058241.1	Liftoff	exon	129016413	129016617	.	+	.	ID=exon-XM_017319914.3-1;Parent=rna-XM_017319914.3;Dbxref=GeneID:226412,GenBank:XM_017319914.3,MGI:MGI:2448514;gbkey=mRNA;gene=R3hdm1;product=R3H domain containing 1%2C transcript variant X26;transcript_id=XM_017319914.3;extra_copy_number=0
CM058241.1	Liftoff	exon	129064874	129065082	.	+	.	ID=exon-XM_017319914.3-2;Parent=rna-XM_017319914.3;Dbxref=GeneID:226412,GenBank:XM_017319914.3,MGI:MGI:2448514;gbkey=mRNA;gene=R3hdm1;product=R3H domain containing 1%2C transcript variant X26;transcript_id=XM_017319914.3;extra_copy_number=0
CM058241.1	Liftoff	exon	129066319	129066529	.	+	.	ID=exon-XM_017319914.3-3;Parent=rna-XM_017319914.3;Dbxref=GeneID:226412,GenBank:XM_017319914.3,MGI:MGI:2448514;gbkey=mRNA;gene=R3hdm1;product=R3H domain containing 1%2C transcript variant X26;transcript_id=XM_017319914.3;extra_copy_number=0
CM058241.1	Liftoff	exon	129075335	129075376	.	+	.	ID=exon-XM_017319914.3-4;Parent=rna-XM_017319914.3;Dbxref=GeneID:226412,GenBank:XM_017319914.3,MGI:MGI:2448514;gbkey=mRNA;gene=R3hdm1;product=R3H domain containing 1%2C transcript variant X26;transcript_id=XM_017319914.3;extra_copy_number=0
CM058241.1	Liftoff	exon	129075902	129075991	.	+	.	ID=exon-XM_017319914.3-5;Parent=rna-XM_017319914.3;Dbxref=GeneID:226412,GenBank:XM_017319914.3,MGI:MGI:2448514;gbkey=mRNA;gene=R3hdm1;product=R3H domain containing 1%2C transcript variant X26;transcript_id=XM_017319914.3;extra_copy_number=0
CM058241.1	Liftoff	exon	129081026	129081140	.	+	.	ID=exon-XM_017319914.3-6;Parent=rna-XM_017319914.3;Dbxref=GeneID:226412,GenBank:XM_017319914.3,MGI:MGI:2448514;gbkey=mRNA;gene=R3hdm1;product=R3H domain containing 1%2C transcript variant X26;transcript_id=XM_017319914.3;extra_copy_number=0
CM058241.1	Liftoff	exon	129082112	129082190	.	+	.	ID=exon-XM_017319914.3-7;Parent=rna-XM_017319914.3;Dbxref=GeneID:226412,GenBank:XM_017319914.3,MGI:MGI:2448514;gbkey=mRNA;gene=R3hdm1;product=R3H domain containing 1%2C transcript variant X26;transcript_id=XM_017319914.3;extra_copy_number=0
CM058241.1	Liftoff	exon	129088084	129088143	.	+	.	ID=exon-XM_017319914.3-8;Parent=rna-XM_017319914.3;Dbxref=GeneID:226412,GenBank:XM_017319914.3,MGI:MGI:2448514;gbkey=mRNA;gene=R3hdm1;product=R3H domain containing 1%2C transcript variant X26;transcript_id=XM_017319914.3;extra_copy_number=0
CM058241.1	Liftoff	exon	129088227	129088367	.	+	.	ID=exon-XM_017319914.3-9;Parent=rna-XM_017319914.3;Dbxref=GeneID:226412,GenBank:XM_017319914.3,MGI:MGI:2448514;gbkey=mRNA;gene=R3hdm1;product=R3H domain containing 1%2C transcript variant X26;transcript_id=XM_017319914.3;extra_copy_number=0
CM058241.1	Liftoff	exon	129089959	129090091	.	+	.	ID=exon-XM_017319914.3-10;Parent=rna-XM_017319914.3;Dbxref=GeneID:226412,GenBank:XM_017319914.3,MGI:MGI:2448514;gbkey=mRNA;gene=R3hdm1;product=R3H domain containing 1%2C transcript variant X26;transcript_id=XM_017319914.3;extra_copy_number=0
CM058241.1	Liftoff	exon	129092018	129092126	.	+	.	ID=exon-XM_017319914.3-11;Parent=rna-XM_017319914.3;Dbxref=GeneID:226412,GenBank:XM_017319914.3,MGI:MGI:2448514;gbkey=mRNA;gene=R3hdm1;product=R3H domain containing 1%2C transcript variant X26;transcript_id=XM_017319914.3;extra_copy_number=0
CM058241.1	Liftoff	exon	129092222	129092317	.	+	.	ID=exon-XM_017319914.3-12;Parent=rna-XM_017319914.3;Dbxref=GeneID:226412,GenBank:XM_017319914.3,MGI:MGI:2448514;gbkey=mRNA;gene=R3hdm1;product=R3H domain containing 1%2C transcript variant X26;transcript_id=XM_017319914.3;extra_copy_number=0
CM058241.1	Liftoff	exon	129094852	129094889	.	+	.	ID=exon-XM_017319914.3-13;Parent=rna-XM_017319914.3;Dbxref=GeneID:226412,GenBank:XM_017319914.3,MGI:MGI:2448514;gbkey=mRNA;gene=R3hdm1;product=R3H domain containing 1%2C transcript variant X26;transcript_id=XM_017319914.3;extra_copy_number=0
CM058241.1	Liftoff	exon	129094973	129095023	.	+	.	ID=exon-XM_017319914.3-14;Parent=rna-XM_017319914.3;Dbxref=GeneID:226412,GenBank:XM_017319914.3,MGI:MGI:2448514;gbkey=mRNA;gene=R3hdm1;product=R3H domain containing 1%2C transcript variant X26;transcript_id=XM_017319914.3;extra_copy_number=0
CM058241.1	Liftoff	exon	129095121	129095299	.	+	.	ID=exon-XM_017319914.3-15;Parent=rna-XM_017319914.3;Dbxref=GeneID:226412,GenBank:XM_017319914.3,MGI:MGI:2448514;gbkey=mRNA;gene=R3hdm1;product=R3H domain containing 1%2C transcript variant X26;transcript_id=XM_017319914.3;extra_copy_number=0
CM058241.1	Liftoff	exon	129097535	129097789	.	+	.	ID=exon-XM_017319914.3-16;Parent=rna-XM_017319914.3;Dbxref=GeneID:226412,GenBank:XM_017319914.3,MGI:MGI:2448514;gbkey=mRNA;gene=R3hdm1;product=R3H domain containing 1%2C transcript variant X26;transcript_id=XM_017319914.3;extra_copy_number=0
CM058241.1	Liftoff	exon	129099893	129100044	.	+	.	ID=exon-XM_017319914.3-17;Parent=rna-XM_017319914.3;Dbxref=GeneID:226412,GenBank:XM_017319914.3,MGI:MGI:2448514;gbkey=mRNA;gene=R3hdm1;product=R3H domain containing 1%2C transcript variant X26;transcript_id=XM_017319914.3;extra_copy_number=0
CM058241.1	Liftoff	exon	129106597	129106893	.	+	.	ID=exon-XM_017319914.3-18;Parent=rna-XM_017319914.3;Dbxref=GeneID:226412,GenBank:XM_017319914.3,MGI:MGI:2448514;gbkey=mRNA;gene=R3hdm1;product=R3H domain containing 1%2C transcript variant X26;transcript_id=XM_017319914.3;extra_copy_number=0
CM058241.1	Liftoff	exon	129110111	129110234	.	+	.	ID=exon-XM_017319914.3-19;Parent=rna-XM_017319914.3;Dbxref=GeneID:226412,GenBank:XM_017319914.3,MGI:MGI:2448514;gbkey=mRNA;gene=R3hdm1;product=R3H domain containing 1%2C transcript variant X26;transcript_id=XM_017319914.3;extra_copy_number=0
CM058241.1	Liftoff	exon	129124342	129124496	.	+	.	ID=exon-XM_017319914.3-20;Parent=rna-XM_017319914.3;Dbxref=GeneID:226412,GenBank:XM_017319914.3,MGI:MGI:2448514;gbkey=mRNA;gene=R3hdm1;product=R3H domain containing 1%2C transcript variant X26;transcript_id=XM_017319914.3;extra_copy_number=0
CM058241.1	Liftoff	exon	129129540	129129691	.	+	.	ID=exon-XM_017319914.3-21;Parent=rna-XM_017319914.3;Dbxref=GeneID:226412,GenBank:XM_017319914.3,MGI:MGI:2448514;gbkey=mRNA;gene=R3hdm1;product=R3H domain containing 1%2C transcript variant X26;transcript_id=XM_017319914.3;extra_copy_number=0
CM058241.1	Liftoff	exon	129134739	129134842	.	+	.	ID=exon-XM_017319914.3-22;Parent=rna-XM_017319914.3;Dbxref=GeneID:226412,GenBank:XM_017319914.3,MGI:MGI:2448514;gbkey=mRNA;gene=R3hdm1;product=R3H domain containing 1%2C transcript variant X26;transcript_id=XM_017319914.3;extra_copy_number=0
CM058241.1	Liftoff	exon	129136608	129136780	.	+	.	ID=exon-XM_017319914.3-23;Parent=rna-XM_017319914.3;Dbxref=GeneID:226412,GenBank:XM_017319914.3,MGI:MGI:2448514;gbkey=mRNA;gene=R3hdm1;product=R3H domain containing 1%2C transcript variant X26;transcript_id=XM_017319914.3;extra_copy_number=0
CM058241.1	Liftoff	exon	129144460	129144604	.	+	.	ID=exon-XM_017319914.3-24;Parent=rna-XM_017319914.3;Dbxref=GeneID:226412,GenBank:XM_017319914.3,MGI:MGI:2448514;gbkey=mRNA;gene=R3hdm1;product=R3H domain containing 1%2C transcript variant X26;transcript_id=XM_017319914.3;extra_copy_number=0
CM058241.1	Liftoff	exon	129148203	129148285	.	+	.	ID=exon-XM_017319914.3-25;Parent=rna-XM_017319914.3;Dbxref=GeneID:226412,GenBank:XM_017319914.3,MGI:MGI:2448514;gbkey=mRNA;gene=R3hdm1;product=R3H domain containing 1%2C transcript variant X26;transcript_id=XM_017319914.3;extra_copy_number=0
CM058241.1	Liftoff	exon	129148679	129148763	.	+	.	ID=exon-XM_017319914.3-26;Parent=rna-XM_017319914.3;Dbxref=GeneID:226412,GenBank:XM_017319914.3,MGI:MGI:2448514;gbkey=mRNA;gene=R3hdm1;product=R3H domain containing 1%2C transcript variant X26;transcript_id=XM_017319914.3;extra_copy_number=0
CM058241.1	Liftoff	exon	129149534	129150872	.	+	.	ID=exon-XM_017319914.3-27;Parent=rna-XM_017319914.3;Dbxref=GeneID:226412,GenBank:XM_017319914.3,MGI:MGI:2448514;gbkey=mRNA;gene=R3hdm1;product=R3H domain containing 1%2C transcript variant X26;transcript_id=XM_017319914.3;extra_copy_number=0
CM058241.1	Liftoff	CDS	129090033	129090091	.	+	.	ID=cds-XP_017175403.1;Parent=rna-XM_017319914.3;Dbxref=GeneID:226412,GenBank:XP_017175403.1,MGI:MGI:2448514;Name=XP_017175403.1;gbkey=CDS;gene=R3hdm1;product=R3H domain-containing protein 1 isoform X19;protein_id=XP_017175403.1;extra_copy_number=0
CM058241.1	Liftoff	CDS	129092018	129092126	.	+	.	ID=cds-XP_017175403.1;Parent=rna-XM_017319914.3;Dbxref=GeneID:226412,GenBank:XP_017175403.1,MGI:MGI:2448514;Name=XP_017175403.1;gbkey=CDS;gene=R3hdm1;product=R3H domain-containing protein 1 isoform X19;protein_id=XP_017175403.1;extra_copy_number=0
CM058241.1	Liftoff	CDS	129092222	129092317	.	+	.	ID=cds-XP_017175403.1;Parent=rna-XM_017319914.3;Dbxref=GeneID:226412,GenBank:XP_017175403.1,MGI:MGI:2448514;Name=XP_017175403.1;gbkey=CDS;gene=R3hdm1;product=R3H domain-containing protein 1 isoform X19;protein_id=XP_017175403.1;extra_copy_number=0
CM058241.1	Liftoff	CDS	129094852	129094889	.	+	.	ID=cds-XP_017175403.1;Parent=rna-XM_017319914.3;Dbxref=GeneID:226412,GenBank:XP_017175403.1,MGI:MGI:2448514;Name=XP_017175403.1;gbkey=CDS;gene=R3hdm1;product=R3H domain-containing protein 1 isoform X19;protein_id=XP_017175403.1;extra_copy_number=0
CM058241.1	Liftoff	CDS	129094973	129095023	.	+	.	ID=cds-XP_017175403.1;Parent=rna-XM_017319914.3;Dbxref=GeneID:226412,GenBank:XP_017175403.1,MGI:MGI:2448514;Name=XP_017175403.1;gbkey=CDS;gene=R3hdm1;product=R3H domain-containing protein 1 isoform X19;protein_id=XP_017175403.1;extra_copy_number=0
CM058241.1	Liftoff	CDS	129095121	129095299	.	+	.	ID=cds-XP_017175403.1;Parent=rna-XM_017319914.3;Dbxref=GeneID:226412,GenBank:XP_017175403.1,MGI:MGI:2448514;Name=XP_017175403.1;gbkey=CDS;gene=R3hdm1;product=R3H domain-containing protein 1 isoform X19;protein_id=XP_017175403.1;extra_copy_number=0
CM058241.1	Liftoff	CDS	129097535	129097789	.	+	.	ID=cds-XP_017175403.1;Parent=rna-XM_017319914.3;Dbxref=GeneID:226412,GenBank:XP_017175403.1,MGI:MGI:2448514;Name=XP_017175403.1;gbkey=CDS;gene=R3hdm1;product=R3H domain-containing protein 1 isoform X19;protein_id=XP_017175403.1;extra_copy_number=0
CM058241.1	Liftoff	CDS	129099893	129100044	.	+	.	ID=cds-XP_017175403.1;Parent=rna-XM_017319914.3;Dbxref=GeneID:226412,GenBank:XP_017175403.1,MGI:MGI:2448514;Name=XP_017175403.1;gbkey=CDS;gene=R3hdm1;product=R3H domain-containing protein 1 isoform X19;protein_id=XP_017175403.1;extra_copy_number=0
CM058241.1	Liftoff	CDS	129106597	129106893	.	+	.	ID=cds-XP_017175403.1;Parent=rna-XM_017319914.3;Dbxref=GeneID:226412,GenBank:XP_017175403.1,MGI:MGI:2448514;Name=XP_017175403.1;gbkey=CDS;gene=R3hdm1;product=R3H domain-containing protein 1 isoform X19;protein_id=XP_017175403.1;extra_copy_number=0
CM058241.1	Liftoff	CDS	129110111	129110234	.	+	.	ID=cds-XP_017175403.1;Parent=rna-XM_017319914.3;Dbxref=GeneID:226412,GenBank:XP_017175403.1,MGI:MGI:2448514;Name=XP_017175403.1;gbkey=CDS;gene=R3hdm1;product=R3H domain-containing protein 1 isoform X19;protein_id=XP_017175403.1;extra_copy_number=0
CM058241.1	Liftoff	CDS	129124342	129124496	.	+	.	ID=cds-XP_017175403.1;Parent=rna-XM_017319914.3;Dbxref=GeneID:226412,GenBank:XP_017175403.1,MGI:MGI:2448514;Name=XP_017175403.1;gbkey=CDS;gene=R3hdm1;product=R3H domain-containing protein 1 isoform X19;protein_id=XP_017175403.1;extra_copy_number=0
CM058241.1	Liftoff	CDS	129129540	129129691	.	+	.	ID=cds-XP_017175403.1;Parent=rna-XM_017319914.3;Dbxref=GeneID:226412,GenBank:XP_017175403.1,MGI:MGI:2448514;Name=XP_017175403.1;gbkey=CDS;gene=R3hdm1;product=R3H domain-containing protein 1 isoform X19;protein_id=XP_017175403.1;extra_copy_number=0
CM058241.1	Liftoff	CDS	129134739	129134842	.	+	.	ID=cds-XP_017175403.1;Parent=rna-XM_017319914.3;Dbxref=GeneID:226412,GenBank:XP_017175403.1,MGI:MGI:2448514;Name=XP_017175403.1;gbkey=CDS;gene=R3hdm1;product=R3H domain-containing protein 1 isoform X19;protein_id=XP_017175403.1;extra_copy_number=0
CM058241.1	Liftoff	CDS	129136608	129136780	.	+	.	ID=cds-XP_017175403.1;Parent=rna-XM_017319914.3;Dbxref=GeneID:226412,GenBank:XP_017175403.1,MGI:MGI:2448514;Name=XP_017175403.1;gbkey=CDS;gene=R3hdm1;product=R3H domain-containing protein 1 isoform X19;protein_id=XP_017175403.1;extra_copy_number=0
CM058241.1	Liftoff	CDS	129144460	129144604	.	+	.	ID=cds-XP_017175403.1;Parent=rna-XM_017319914.3;Dbxref=GeneID:226412,GenBank:XP_017175403.1,MGI:MGI:2448514;Name=XP_017175403.1;gbkey=CDS;gene=R3hdm1;product=R3H domain-containing protein 1 isoform X19;protein_id=XP_017175403.1;extra_copy_number=0
CM058241.1	Liftoff	CDS	129148203	129148285	.	+	.	ID=cds-XP_017175403.1;Parent=rna-XM_017319914.3;Dbxref=GeneID:226412,GenBank:XP_017175403.1,MGI:MGI:2448514;Name=XP_017175403.1;gbkey=CDS;gene=R3hdm1;product=R3H domain-containing protein 1 isoform X19;protein_id=XP_017175403.1;extra_copy_number=0
CM058241.1	Liftoff	CDS	129148679	129148763	.	+	.	ID=cds-XP_017175403.1;Parent=rna-XM_017319914.3;Dbxref=GeneID:226412,GenBank:XP_017175403.1,MGI:MGI:2448514;Name=XP_017175403.1;gbkey=CDS;gene=R3hdm1;product=R3H domain-containing protein 1 isoform X19;protein_id=XP_017175403.1;extra_copy_number=0
CM058241.1	Liftoff	CDS	129149534	129149895	.	+	.	ID=cds-XP_017175403.1;Parent=rna-XM_017319914.3;Dbxref=GeneID:226412,GenBank:XP_017175403.1,MGI:MGI:2448514;Name=XP_017175403.1;gbkey=CDS;gene=R3hdm1;product=R3H domain-containing protein 1 isoform X19;protein_id=XP_017175403.1;extra_copy_number=0
CM058241.1	Liftoff	mRNA	129016413	129150872	.	+	.	ID=rna-XM_030253147.2;Parent=gene-R3hdm1;Dbxref=GeneID:226412,GenBank:XM_030253147.2,MGI:MGI:2448514;Name=XM_030253147.2;gbkey=mRNA;gene=R3hdm1;model_evidence=Supporting evidence includes similarity to: 3 mRNAs%2C 20 ESTs%2C 19 Proteins%2C 1728 long SRA reads%2C and 99%25 coverage of the annotated genomic feature by RNAseq alignments%2C including 25 samples with support for all annotated introns;product=R3H domain containing 1%2C transcript variant X8;transcript_id=XM_030253147.2;matches_ref_protein=True;valid_ORF=True;extra_copy_number=0
CM058241.1	Liftoff	exon	129016413	129016617	.	+	.	ID=exon-XM_030253147.2-1;Parent=rna-XM_030253147.2;Dbxref=GeneID:226412,GenBank:XM_030253147.2,MGI:MGI:2448514;gbkey=mRNA;gene=R3hdm1;product=R3H domain containing 1%2C transcript variant X8;transcript_id=XM_030253147.2;extra_copy_number=0
CM058241.1	Liftoff	exon	129064874	129065082	.	+	.	ID=exon-XM_030253147.2-2;Parent=rna-XM_030253147.2;Dbxref=GeneID:226412,GenBank:XM_030253147.2,MGI:MGI:2448514;gbkey=mRNA;gene=R3hdm1;product=R3H domain containing 1%2C transcript variant X8;transcript_id=XM_030253147.2;extra_copy_number=0
CM058241.1	Liftoff	exon	129066319	129066529	.	+	.	ID=exon-XM_030253147.2-3;Parent=rna-XM_030253147.2;Dbxref=GeneID:226412,GenBank:XM_030253147.2,MGI:MGI:2448514;gbkey=mRNA;gene=R3hdm1;product=R3H domain containing 1%2C transcript variant X8;transcript_id=XM_030253147.2;extra_copy_number=0
CM058241.1	Liftoff	exon	129075335	129075376	.	+	.	ID=exon-XM_030253147.2-4;Parent=rna-XM_030253147.2;Dbxref=GeneID:226412,GenBank:XM_030253147.2,MGI:MGI:2448514;gbkey=mRNA;gene=R3hdm1;product=R3H domain containing 1%2C transcript variant X8;transcript_id=XM_030253147.2;extra_copy_number=0
CM058241.1	Liftoff	exon	129075902	129075991	.	+	.	ID=exon-XM_030253147.2-5;Parent=rna-XM_030253147.2;Dbxref=GeneID:226412,GenBank:XM_030253147.2,MGI:MGI:2448514;gbkey=mRNA;gene=R3hdm1;product=R3H domain containing 1%2C transcript variant X8;transcript_id=XM_030253147.2;extra_copy_number=0
CM058241.1	Liftoff	exon	129081026	129081140	.	+	.	ID=exon-XM_030253147.2-6;Parent=rna-XM_030253147.2;Dbxref=GeneID:226412,GenBank:XM_030253147.2,MGI:MGI:2448514;gbkey=mRNA;gene=R3hdm1;product=R3H domain containing 1%2C transcript variant X8;transcript_id=XM_030253147.2;extra_copy_number=0
CM058241.1	Liftoff	exon	129082112	129082190	.	+	.	ID=exon-XM_030253147.2-7;Parent=rna-XM_030253147.2;Dbxref=GeneID:226412,GenBank:XM_030253147.2,MGI:MGI:2448514;gbkey=mRNA;gene=R3hdm1;product=R3H domain containing 1%2C transcript variant X8;transcript_id=XM_030253147.2;extra_copy_number=0
CM058241.1	Liftoff	exon	129088084	129088143	.	+	.	ID=exon-XM_030253147.2-8;Parent=rna-XM_030253147.2;Dbxref=GeneID:226412,GenBank:XM_030253147.2,MGI:MGI:2448514;gbkey=mRNA;gene=R3hdm1;product=R3H domain containing 1%2C transcript variant X8;transcript_id=XM_030253147.2;extra_copy_number=0
CM058241.1	Liftoff	exon	129088227	129088367	.	+	.	ID=exon-XM_030253147.2-9;Parent=rna-XM_030253147.2;Dbxref=GeneID:226412,GenBank:XM_030253147.2,MGI:MGI:2448514;gbkey=mRNA;gene=R3hdm1;product=R3H domain containing 1%2C transcript variant X8;transcript_id=XM_030253147.2;extra_copy_number=0
CM058241.1	Liftoff	exon	129092018	129092126	.	+	.	ID=exon-XM_030253147.2-10;Parent=rna-XM_030253147.2;Dbxref=GeneID:226412,GenBank:XM_030253147.2,MGI:MGI:2448514;gbkey=mRNA;gene=R3hdm1;product=R3H domain containing 1%2C transcript variant X8;transcript_id=XM_030253147.2;extra_copy_number=0
CM058241.1	Liftoff	exon	129092222	129092317	.	+	.	ID=exon-XM_030253147.2-11;Parent=rna-XM_030253147.2;Dbxref=GeneID:226412,GenBank:XM_030253147.2,MGI:MGI:2448514;gbkey=mRNA;gene=R3hdm1;product=R3H domain containing 1%2C transcript variant X8;transcript_id=XM_030253147.2;extra_copy_number=0
CM058241.1	Liftoff	exon	129094852	129094889	.	+	.	ID=exon-XM_030253147.2-12;Parent=rna-XM_030253147.2;Dbxref=GeneID:226412,GenBank:XM_030253147.2,MGI:MGI:2448514;gbkey=mRNA;gene=R3hdm1;product=R3H domain containing 1%2C transcript variant X8;transcript_id=XM_030253147.2;extra_copy_number=0
CM058241.1	Liftoff	exon	129094973	129095023	.	+	.	ID=exon-XM_030253147.2-13;Parent=rna-XM_030253147.2;Dbxref=GeneID:226412,GenBank:XM_030253147.2,MGI:MGI:2448514;gbkey=mRNA;gene=R3hdm1;product=R3H domain containing 1%2C transcript variant X8;transcript_id=XM_030253147.2;extra_copy_number=0
CM058241.1	Liftoff	exon	129095121	129095299	.	+	.	ID=exon-XM_030253147.2-14;Parent=rna-XM_030253147.2;Dbxref=GeneID:226412,GenBank:XM_030253147.2,MGI:MGI:2448514;gbkey=mRNA;gene=R3hdm1;product=R3H domain containing 1%2C transcript variant X8;transcript_id=XM_030253147.2;extra_copy_number=0
CM058241.1	Liftoff	exon	129097535	129097789	.	+	.	ID=exon-XM_030253147.2-15;Parent=rna-XM_030253147.2;Dbxref=GeneID:226412,GenBank:XM_030253147.2,MGI:MGI:2448514;gbkey=mRNA;gene=R3hdm1;product=R3H domain containing 1%2C transcript variant X8;transcript_id=XM_030253147.2;extra_copy_number=0
CM058241.1	Liftoff	exon	129099893	129100044	.	+	.	ID=exon-XM_030253147.2-16;Parent=rna-XM_030253147.2;Dbxref=GeneID:226412,GenBank:XM_030253147.2,MGI:MGI:2448514;gbkey=mRNA;gene=R3hdm1;product=R3H domain containing 1%2C transcript variant X8;transcript_id=XM_030253147.2;extra_copy_number=0
CM058241.1	Liftoff	exon	129106597	129106893	.	+	.	ID=exon-XM_030253147.2-17;Parent=rna-XM_030253147.2;Dbxref=GeneID:226412,GenBank:XM_030253147.2,MGI:MGI:2448514;gbkey=mRNA;gene=R3hdm1;product=R3H domain containing 1%2C transcript variant X8;transcript_id=XM_030253147.2;extra_copy_number=0
CM058241.1	Liftoff	exon	129110111	129110234	.	+	.	ID=exon-XM_030253147.2-18;Parent=rna-XM_030253147.2;Dbxref=GeneID:226412,GenBank:XM_030253147.2,MGI:MGI:2448514;gbkey=mRNA;gene=R3hdm1;product=R3H domain containing 1%2C transcript variant X8;transcript_id=XM_030253147.2;extra_copy_number=0
CM058241.1	Liftoff	exon	129124342	129124496	.	+	.	ID=exon-XM_030253147.2-19;Parent=rna-XM_030253147.2;Dbxref=GeneID:226412,GenBank:XM_030253147.2,MGI:MGI:2448514;gbkey=mRNA;gene=R3hdm1;product=R3H domain containing 1%2C transcript variant X8;transcript_id=XM_030253147.2;extra_copy_number=0
CM058241.1	Liftoff	exon	129129540	129129691	.	+	.	ID=exon-XM_030253147.2-20;Parent=rna-XM_030253147.2;Dbxref=GeneID:226412,GenBank:XM_030253147.2,MGI:MGI:2448514;gbkey=mRNA;gene=R3hdm1;product=R3H domain containing 1%2C transcript variant X8;transcript_id=XM_030253147.2;extra_copy_number=0
CM058241.1	Liftoff	exon	129134739	129134842	.	+	.	ID=exon-XM_030253147.2-21;Parent=rna-XM_030253147.2;Dbxref=GeneID:226412,GenBank:XM_030253147.2,MGI:MGI:2448514;gbkey=mRNA;gene=R3hdm1;product=R3H domain containing 1%2C transcript variant X8;transcript_id=XM_030253147.2;extra_copy_number=0
CM058241.1	Liftoff	exon	129136608	129136780	.	+	.	ID=exon-XM_030253147.2-22;Parent=rna-XM_030253147.2;Dbxref=GeneID:226412,GenBank:XM_030253147.2,MGI:MGI:2448514;gbkey=mRNA;gene=R3hdm1;product=R3H domain containing 1%2C transcript variant X8;transcript_id=XM_030253147.2;extra_copy_number=0
CM058241.1	Liftoff	exon	129144460	129144604	.	+	.	ID=exon-XM_030253147.2-23;Parent=rna-XM_030253147.2;Dbxref=GeneID:226412,GenBank:XM_030253147.2,MGI:MGI:2448514;gbkey=mRNA;gene=R3hdm1;product=R3H domain containing 1%2C transcript variant X8;transcript_id=XM_030253147.2;extra_copy_number=0
CM058241.1	Liftoff	exon	129148203	129148285	.	+	.	ID=exon-XM_030253147.2-24;Parent=rna-XM_030253147.2;Dbxref=GeneID:226412,GenBank:XM_030253147.2,MGI:MGI:2448514;gbkey=mRNA;gene=R3hdm1;product=R3H domain containing 1%2C transcript variant X8;transcript_id=XM_030253147.2;extra_copy_number=0
CM058241.1	Liftoff	exon	129148679	129148763	.	+	.	ID=exon-XM_030253147.2-25;Parent=rna-XM_030253147.2;Dbxref=GeneID:226412,GenBank:XM_030253147.2,MGI:MGI:2448514;gbkey=mRNA;gene=R3hdm1;product=R3H domain containing 1%2C transcript variant X8;transcript_id=XM_030253147.2;extra_copy_number=0
CM058241.1	Liftoff	exon	129149534	129150872	.	+	.	ID=exon-XM_030253147.2-26;Parent=rna-XM_030253147.2;Dbxref=GeneID:226412,GenBank:XM_030253147.2,MGI:MGI:2448514;gbkey=mRNA;gene=R3hdm1;product=R3H domain containing 1%2C transcript variant X8;transcript_id=XM_030253147.2;extra_copy_number=0
CM058241.1	Liftoff	CDS	129066359	129066529	.	+	.	ID=cds-XP_030109007.1;Parent=rna-XM_030253147.2;Dbxref=GeneID:226412,GenBank:XP_030109007.1,MGI:MGI:2448514;Name=XP_030109007.1;gbkey=CDS;gene=R3hdm1;product=R3H domain-containing protein 1 isoform X5;protein_id=XP_030109007.1;extra_copy_number=0
CM058241.1	Liftoff	CDS	129075335	129075376	.	+	.	ID=cds-XP_030109007.1;Parent=rna-XM_030253147.2;Dbxref=GeneID:226412,GenBank:XP_030109007.1,MGI:MGI:2448514;Name=XP_030109007.1;gbkey=CDS;gene=R3hdm1;product=R3H domain-containing protein 1 isoform X5;protein_id=XP_030109007.1;extra_copy_number=0
CM058241.1	Liftoff	CDS	129075902	129075991	.	+	.	ID=cds-XP_030109007.1;Parent=rna-XM_030253147.2;Dbxref=GeneID:226412,GenBank:XP_030109007.1,MGI:MGI:2448514;Name=XP_030109007.1;gbkey=CDS;gene=R3hdm1;product=R3H domain-containing protein 1 isoform X5;protein_id=XP_030109007.1;extra_copy_number=0
CM058241.1	Liftoff	CDS	129081026	129081140	.	+	.	ID=cds-XP_030109007.1;Parent=rna-XM_030253147.2;Dbxref=GeneID:226412,GenBank:XP_030109007.1,MGI:MGI:2448514;Name=XP_030109007.1;gbkey=CDS;gene=R3hdm1;product=R3H domain-containing protein 1 isoform X5;protein_id=XP_030109007.1;extra_copy_number=0
CM058241.1	Liftoff	CDS	129082112	129082190	.	+	.	ID=cds-XP_030109007.1;Parent=rna-XM_030253147.2;Dbxref=GeneID:226412,GenBank:XP_030109007.1,MGI:MGI:2448514;Name=XP_030109007.1;gbkey=CDS;gene=R3hdm1;product=R3H domain-containing protein 1 isoform X5;protein_id=XP_030109007.1;extra_copy_number=0
CM058241.1	Liftoff	CDS	129088084	129088143	.	+	.	ID=cds-XP_030109007.1;Parent=rna-XM_030253147.2;Dbxref=GeneID:226412,GenBank:XP_030109007.1,MGI:MGI:2448514;Name=XP_030109007.1;gbkey=CDS;gene=R3hdm1;product=R3H domain-containing protein 1 isoform X5;protein_id=XP_030109007.1;extra_copy_number=0
CM058241.1	Liftoff	CDS	129088227	129088367	.	+	.	ID=cds-XP_030109007.1;Parent=rna-XM_030253147.2;Dbxref=GeneID:226412,GenBank:XP_030109007.1,MGI:MGI:2448514;Name=XP_030109007.1;gbkey=CDS;gene=R3hdm1;product=R3H domain-containing protein 1 isoform X5;protein_id=XP_030109007.1;extra_copy_number=0
CM058241.1	Liftoff	CDS	129092018	129092126	.	+	.	ID=cds-XP_030109007.1;Parent=rna-XM_030253147.2;Dbxref=GeneID:226412,GenBank:XP_030109007.1,MGI:MGI:2448514;Name=XP_030109007.1;gbkey=CDS;gene=R3hdm1;product=R3H domain-containing protein 1 isoform X5;protein_id=XP_030109007.1;extra_copy_number=0
CM058241.1	Liftoff	CDS	129092222	129092317	.	+	.	ID=cds-XP_030109007.1;Parent=rna-XM_030253147.2;Dbxref=GeneID:226412,GenBank:XP_030109007.1,MGI:MGI:2448514;Name=XP_030109007.1;gbkey=CDS;gene=R3hdm1;product=R3H domain-containing protein 1 isoform X5;protein_id=XP_030109007.1;extra_copy_number=0
CM058241.1	Liftoff	CDS	129094852	129094889	.	+	.	ID=cds-XP_030109007.1;Parent=rna-XM_030253147.2;Dbxref=GeneID:226412,GenBank:XP_030109007.1,MGI:MGI:2448514;Name=XP_030109007.1;gbkey=CDS;gene=R3hdm1;product=R3H domain-containing protein 1 isoform X5;protein_id=XP_030109007.1;extra_copy_number=0
CM058241.1	Liftoff	CDS	129094973	129095023	.	+	.	ID=cds-XP_030109007.1;Parent=rna-XM_030253147.2;Dbxref=GeneID:226412,GenBank:XP_030109007.1,MGI:MGI:2448514;Name=XP_030109007.1;gbkey=CDS;gene=R3hdm1;product=R3H domain-containing protein 1 isoform X5;protein_id=XP_030109007.1;extra_copy_number=0
CM058241.1	Liftoff	CDS	129095121	129095299	.	+	.	ID=cds-XP_030109007.1;Parent=rna-XM_030253147.2;Dbxref=GeneID:226412,GenBank:XP_030109007.1,MGI:MGI:2448514;Name=XP_030109007.1;gbkey=CDS;gene=R3hdm1;product=R3H domain-containing protein 1 isoform X5;protein_id=XP_030109007.1;extra_copy_number=0
CM058241.1	Liftoff	CDS	129097535	129097789	.	+	.	ID=cds-XP_030109007.1;Parent=rna-XM_030253147.2;Dbxref=GeneID:226412,GenBank:XP_030109007.1,MGI:MGI:2448514;Name=XP_030109007.1;gbkey=CDS;gene=R3hdm1;product=R3H domain-containing protein 1 isoform X5;protein_id=XP_030109007.1;extra_copy_number=0
CM058241.1	Liftoff	CDS	129099893	129100044	.	+	.	ID=cds-XP_030109007.1;Parent=rna-XM_030253147.2;Dbxref=GeneID:226412,GenBank:XP_030109007.1,MGI:MGI:2448514;Name=XP_030109007.1;gbkey=CDS;gene=R3hdm1;product=R3H domain-containing protein 1 isoform X5;protein_id=XP_030109007.1;extra_copy_number=0
CM058241.1	Liftoff	CDS	129106597	129106893	.	+	.	ID=cds-XP_030109007.1;Parent=rna-XM_030253147.2;Dbxref=GeneID:226412,GenBank:XP_030109007.1,MGI:MGI:2448514;Name=XP_030109007.1;gbkey=CDS;gene=R3hdm1;product=R3H domain-containing protein 1 isoform X5;protein_id=XP_030109007.1;extra_copy_number=0
CM058241.1	Liftoff	CDS	129110111	129110234	.	+	.	ID=cds-XP_030109007.1;Parent=rna-XM_030253147.2;Dbxref=GeneID:226412,GenBank:XP_030109007.1,MGI:MGI:2448514;Name=XP_030109007.1;gbkey=CDS;gene=R3hdm1;product=R3H domain-containing protein 1 isoform X5;protein_id=XP_030109007.1;extra_copy_number=0
CM058241.1	Liftoff	CDS	129124342	129124496	.	+	.	ID=cds-XP_030109007.1;Parent=rna-XM_030253147.2;Dbxref=GeneID:226412,GenBank:XP_030109007.1,MGI:MGI:2448514;Name=XP_030109007.1;gbkey=CDS;gene=R3hdm1;product=R3H domain-containing protein 1 isoform X5;protein_id=XP_030109007.1;extra_copy_number=0
CM058241.1	Liftoff	CDS	129129540	129129691	.	+	.	ID=cds-XP_030109007.1;Parent=rna-XM_030253147.2;Dbxref=GeneID:226412,GenBank:XP_030109007.1,MGI:MGI:2448514;Name=XP_030109007.1;gbkey=CDS;gene=R3hdm1;product=R3H domain-containing protein 1 isoform X5;protein_id=XP_030109007.1;extra_copy_number=0
CM058241.1	Liftoff	CDS	129134739	129134842	.	+	.	ID=cds-XP_030109007.1;Parent=rna-XM_030253147.2;Dbxref=GeneID:226412,GenBank:XP_030109007.1,MGI:MGI:2448514;Name=XP_030109007.1;gbkey=CDS;gene=R3hdm1;product=R3H domain-containing protein 1 isoform X5;protein_id=XP_030109007.1;extra_copy_number=0
CM058241.1	Liftoff	CDS	129136608	129136780	.	+	.	ID=cds-XP_030109007.1;Parent=rna-XM_030253147.2;Dbxref=GeneID:226412,GenBank:XP_030109007.1,MGI:MGI:2448514;Name=XP_030109007.1;gbkey=CDS;gene=R3hdm1;product=R3H domain-containing protein 1 isoform X5;protein_id=XP_030109007.1;extra_copy_number=0
CM058241.1	Liftoff	CDS	129144460	129144604	.	+	.	ID=cds-XP_030109007.1;Parent=rna-XM_030253147.2;Dbxref=GeneID:226412,GenBank:XP_030109007.1,MGI:MGI:2448514;Name=XP_030109007.1;gbkey=CDS;gene=R3hdm1;product=R3H domain-containing protein 1 isoform X5;protein_id=XP_030109007.1;extra_copy_number=0
CM058241.1	Liftoff	CDS	129148203	129148285	.	+	.	ID=cds-XP_030109007.1;Parent=rna-XM_030253147.2;Dbxref=GeneID:226412,GenBank:XP_030109007.1,MGI:MGI:2448514;Name=XP_030109007.1;gbkey=CDS;gene=R3hdm1;product=R3H domain-containing protein 1 isoform X5;protein_id=XP_030109007.1;extra_copy_number=0
CM058241.1	Liftoff	CDS	129148679	129148763	.	+	.	ID=cds-XP_030109007.1;Parent=rna-XM_030253147.2;Dbxref=GeneID:226412,GenBank:XP_030109007.1,MGI:MGI:2448514;Name=XP_030109007.1;gbkey=CDS;gene=R3hdm1;product=R3H domain-containing protein 1 isoform X5;protein_id=XP_030109007.1;extra_copy_number=0
CM058241.1	Liftoff	CDS	129149534	129149895	.	+	.	ID=cds-XP_030109007.1;Parent=rna-XM_030253147.2;Dbxref=GeneID:226412,GenBank:XP_030109007.1,MGI:MGI:2448514;Name=XP_030109007.1;gbkey=CDS;gene=R3hdm1;product=R3H domain-containing protein 1 isoform X5;protein_id=XP_030109007.1;extra_copy_number=0
CM058241.1	Liftoff	mRNA	129016413	129150872	.	+	.	ID=rna-XM_030253150.2;Parent=gene-R3hdm1;Dbxref=GeneID:226412,GenBank:XM_030253150.2,MGI:MGI:2448514;Name=XM_030253150.2;gbkey=mRNA;gene=R3hdm1;model_evidence=Supporting evidence includes similarity to: 3 mRNAs%2C 22 ESTs%2C 2 Proteins%2C 1828 long SRA reads%2C and 99%25 coverage of the annotated genomic feature by RNAseq alignments%2C including 37 samples with support for all annotated introns;product=R3H domain containing 1%2C transcript variant X9;transcript_id=XM_030253150.2;matches_ref_protein=True;valid_ORF=True;extra_copy_number=0
CM058241.1	Liftoff	exon	129016413	129016617	.	+	.	ID=exon-XM_030253150.2-1;Parent=rna-XM_030253150.2;Dbxref=GeneID:226412,GenBank:XM_030253150.2,MGI:MGI:2448514;gbkey=mRNA;gene=R3hdm1;product=R3H domain containing 1%2C transcript variant X9;transcript_id=XM_030253150.2;extra_copy_number=0
CM058241.1	Liftoff	exon	129064874	129065082	.	+	.	ID=exon-XM_030253150.2-2;Parent=rna-XM_030253150.2;Dbxref=GeneID:226412,GenBank:XM_030253150.2,MGI:MGI:2448514;gbkey=mRNA;gene=R3hdm1;product=R3H domain containing 1%2C transcript variant X9;transcript_id=XM_030253150.2;extra_copy_number=0
CM058241.1	Liftoff	exon	129066319	129066529	.	+	.	ID=exon-XM_030253150.2-3;Parent=rna-XM_030253150.2;Dbxref=GeneID:226412,GenBank:XM_030253150.2,MGI:MGI:2448514;gbkey=mRNA;gene=R3hdm1;product=R3H domain containing 1%2C transcript variant X9;transcript_id=XM_030253150.2;extra_copy_number=0
CM058241.1	Liftoff	exon	129081026	129081140	.	+	.	ID=exon-XM_030253150.2-4;Parent=rna-XM_030253150.2;Dbxref=GeneID:226412,GenBank:XM_030253150.2,MGI:MGI:2448514;gbkey=mRNA;gene=R3hdm1;product=R3H domain containing 1%2C transcript variant X9;transcript_id=XM_030253150.2;extra_copy_number=0
CM058241.1	Liftoff	exon	129082112	129082190	.	+	.	ID=exon-XM_030253150.2-5;Parent=rna-XM_030253150.2;Dbxref=GeneID:226412,GenBank:XM_030253150.2,MGI:MGI:2448514;gbkey=mRNA;gene=R3hdm1;product=R3H domain containing 1%2C transcript variant X9;transcript_id=XM_030253150.2;extra_copy_number=0
CM058241.1	Liftoff	exon	129088084	129088143	.	+	.	ID=exon-XM_030253150.2-6;Parent=rna-XM_030253150.2;Dbxref=GeneID:226412,GenBank:XM_030253150.2,MGI:MGI:2448514;gbkey=mRNA;gene=R3hdm1;product=R3H domain containing 1%2C transcript variant X9;transcript_id=XM_030253150.2;extra_copy_number=0
CM058241.1	Liftoff	exon	129088227	129088367	.	+	.	ID=exon-XM_030253150.2-7;Parent=rna-XM_030253150.2;Dbxref=GeneID:226412,GenBank:XM_030253150.2,MGI:MGI:2448514;gbkey=mRNA;gene=R3hdm1;product=R3H domain containing 1%2C transcript variant X9;transcript_id=XM_030253150.2;extra_copy_number=0
CM058241.1	Liftoff	exon	129092018	129092126	.	+	.	ID=exon-XM_030253150.2-8;Parent=rna-XM_030253150.2;Dbxref=GeneID:226412,GenBank:XM_030253150.2,MGI:MGI:2448514;gbkey=mRNA;gene=R3hdm1;product=R3H domain containing 1%2C transcript variant X9;transcript_id=XM_030253150.2;extra_copy_number=0
CM058241.1	Liftoff	exon	129092222	129092317	.	+	.	ID=exon-XM_030253150.2-9;Parent=rna-XM_030253150.2;Dbxref=GeneID:226412,GenBank:XM_030253150.2,MGI:MGI:2448514;gbkey=mRNA;gene=R3hdm1;product=R3H domain containing 1%2C transcript variant X9;transcript_id=XM_030253150.2;extra_copy_number=0
CM058241.1	Liftoff	exon	129094852	129094889	.	+	.	ID=exon-XM_030253150.2-10;Parent=rna-XM_030253150.2;Dbxref=GeneID:226412,GenBank:XM_030253150.2,MGI:MGI:2448514;gbkey=mRNA;gene=R3hdm1;product=R3H domain containing 1%2C transcript variant X9;transcript_id=XM_030253150.2;extra_copy_number=0
CM058241.1	Liftoff	exon	129094973	129095023	.	+	.	ID=exon-XM_030253150.2-11;Parent=rna-XM_030253150.2;Dbxref=GeneID:226412,GenBank:XM_030253150.2,MGI:MGI:2448514;gbkey=mRNA;gene=R3hdm1;product=R3H domain containing 1%2C transcript variant X9;transcript_id=XM_030253150.2;extra_copy_number=0
CM058241.1	Liftoff	exon	129095121	129095299	.	+	.	ID=exon-XM_030253150.2-12;Parent=rna-XM_030253150.2;Dbxref=GeneID:226412,GenBank:XM_030253150.2,MGI:MGI:2448514;gbkey=mRNA;gene=R3hdm1;product=R3H domain containing 1%2C transcript variant X9;transcript_id=XM_030253150.2;extra_copy_number=0
CM058241.1	Liftoff	exon	129097535	129097789	.	+	.	ID=exon-XM_030253150.2-13;Parent=rna-XM_030253150.2;Dbxref=GeneID:226412,GenBank:XM_030253150.2,MGI:MGI:2448514;gbkey=mRNA;gene=R3hdm1;product=R3H domain containing 1%2C transcript variant X9;transcript_id=XM_030253150.2;extra_copy_number=0
CM058241.1	Liftoff	exon	129099893	129100044	.	+	.	ID=exon-XM_030253150.2-14;Parent=rna-XM_030253150.2;Dbxref=GeneID:226412,GenBank:XM_030253150.2,MGI:MGI:2448514;gbkey=mRNA;gene=R3hdm1;product=R3H domain containing 1%2C transcript variant X9;transcript_id=XM_030253150.2;extra_copy_number=0
CM058241.1	Liftoff	exon	129103775	129103876	.	+	.	ID=exon-XM_030253150.2-15;Parent=rna-XM_030253150.2;Dbxref=GeneID:226412,GenBank:XM_030253150.2,MGI:MGI:2448514;gbkey=mRNA;gene=R3hdm1;product=R3H domain containing 1%2C transcript variant X9;transcript_id=XM_030253150.2;extra_copy_number=0
CM058241.1	Liftoff	exon	129106597	129106893	.	+	.	ID=exon-XM_030253150.2-16;Parent=rna-XM_030253150.2;Dbxref=GeneID:226412,GenBank:XM_030253150.2,MGI:MGI:2448514;gbkey=mRNA;gene=R3hdm1;product=R3H domain containing 1%2C transcript variant X9;transcript_id=XM_030253150.2;extra_copy_number=0
CM058241.1	Liftoff	exon	129110111	129110234	.	+	.	ID=exon-XM_030253150.2-17;Parent=rna-XM_030253150.2;Dbxref=GeneID:226412,GenBank:XM_030253150.2,MGI:MGI:2448514;gbkey=mRNA;gene=R3hdm1;product=R3H domain containing 1%2C transcript variant X9;transcript_id=XM_030253150.2;extra_copy_number=0
CM058241.1	Liftoff	exon	129124342	129124496	.	+	.	ID=exon-XM_030253150.2-18;Parent=rna-XM_030253150.2;Dbxref=GeneID:226412,GenBank:XM_030253150.2,MGI:MGI:2448514;gbkey=mRNA;gene=R3hdm1;product=R3H domain containing 1%2C transcript variant X9;transcript_id=XM_030253150.2;extra_copy_number=0
CM058241.1	Liftoff	exon	129129540	129129691	.	+	.	ID=exon-XM_030253150.2-19;Parent=rna-XM_030253150.2;Dbxref=GeneID:226412,GenBank:XM_030253150.2,MGI:MGI:2448514;gbkey=mRNA;gene=R3hdm1;product=R3H domain containing 1%2C transcript variant X9;transcript_id=XM_030253150.2;extra_copy_number=0
CM058241.1	Liftoff	exon	129134739	129134842	.	+	.	ID=exon-XM_030253150.2-20;Parent=rna-XM_030253150.2;Dbxref=GeneID:226412,GenBank:XM_030253150.2,MGI:MGI:2448514;gbkey=mRNA;gene=R3hdm1;product=R3H domain containing 1%2C transcript variant X9;transcript_id=XM_030253150.2;extra_copy_number=0
CM058241.1	Liftoff	exon	129136608	129136780	.	+	.	ID=exon-XM_030253150.2-21;Parent=rna-XM_030253150.2;Dbxref=GeneID:226412,GenBank:XM_030253150.2,MGI:MGI:2448514;gbkey=mRNA;gene=R3hdm1;product=R3H domain containing 1%2C transcript variant X9;transcript_id=XM_030253150.2;extra_copy_number=0
CM058241.1	Liftoff	exon	129144460	129144604	.	+	.	ID=exon-XM_030253150.2-22;Parent=rna-XM_030253150.2;Dbxref=GeneID:226412,GenBank:XM_030253150.2,MGI:MGI:2448514;gbkey=mRNA;gene=R3hdm1;product=R3H domain containing 1%2C transcript variant X9;transcript_id=XM_030253150.2;extra_copy_number=0
CM058241.1	Liftoff	exon	129148203	129148285	.	+	.	ID=exon-XM_030253150.2-23;Parent=rna-XM_030253150.2;Dbxref=GeneID:226412,GenBank:XM_030253150.2,MGI:MGI:2448514;gbkey=mRNA;gene=R3hdm1;product=R3H domain containing 1%2C transcript variant X9;transcript_id=XM_030253150.2;extra_copy_number=0
CM058241.1	Liftoff	exon	129148679	129148763	.	+	.	ID=exon-XM_030253150.2-24;Parent=rna-XM_030253150.2;Dbxref=GeneID:226412,GenBank:XM_030253150.2,MGI:MGI:2448514;gbkey=mRNA;gene=R3hdm1;product=R3H domain containing 1%2C transcript variant X9;transcript_id=XM_030253150.2;extra_copy_number=0
CM058241.1	Liftoff	exon	129149534	129150872	.	+	.	ID=exon-XM_030253150.2-25;Parent=rna-XM_030253150.2;Dbxref=GeneID:226412,GenBank:XM_030253150.2,MGI:MGI:2448514;gbkey=mRNA;gene=R3hdm1;product=R3H domain containing 1%2C transcript variant X9;transcript_id=XM_030253150.2;extra_copy_number=0
CM058241.1	Liftoff	CDS	129066359	129066529	.	+	.	ID=cds-XP_030109010.1;Parent=rna-XM_030253150.2;Dbxref=GeneID:226412,GenBank:XP_030109010.1,MGI:MGI:2448514;Name=XP_030109010.1;gbkey=CDS;gene=R3hdm1;product=R3H domain-containing protein 1 isoform X6;protein_id=XP_030109010.1;extra_copy_number=0
CM058241.1	Liftoff	CDS	129081026	129081140	.	+	.	ID=cds-XP_030109010.1;Parent=rna-XM_030253150.2;Dbxref=GeneID:226412,GenBank:XP_030109010.1,MGI:MGI:2448514;Name=XP_030109010.1;gbkey=CDS;gene=R3hdm1;product=R3H domain-containing protein 1 isoform X6;protein_id=XP_030109010.1;extra_copy_number=0
CM058241.1	Liftoff	CDS	129082112	129082190	.	+	.	ID=cds-XP_030109010.1;Parent=rna-XM_030253150.2;Dbxref=GeneID:226412,GenBank:XP_030109010.1,MGI:MGI:2448514;Name=XP_030109010.1;gbkey=CDS;gene=R3hdm1;product=R3H domain-containing protein 1 isoform X6;protein_id=XP_030109010.1;extra_copy_number=0
CM058241.1	Liftoff	CDS	129088084	129088143	.	+	.	ID=cds-XP_030109010.1;Parent=rna-XM_030253150.2;Dbxref=GeneID:226412,GenBank:XP_030109010.1,MGI:MGI:2448514;Name=XP_030109010.1;gbkey=CDS;gene=R3hdm1;product=R3H domain-containing protein 1 isoform X6;protein_id=XP_030109010.1;extra_copy_number=0
CM058241.1	Liftoff	CDS	129088227	129088367	.	+	.	ID=cds-XP_030109010.1;Parent=rna-XM_030253150.2;Dbxref=GeneID:226412,GenBank:XP_030109010.1,MGI:MGI:2448514;Name=XP_030109010.1;gbkey=CDS;gene=R3hdm1;product=R3H domain-containing protein 1 isoform X6;protein_id=XP_030109010.1;extra_copy_number=0
CM058241.1	Liftoff	CDS	129092018	129092126	.	+	.	ID=cds-XP_030109010.1;Parent=rna-XM_030253150.2;Dbxref=GeneID:226412,GenBank:XP_030109010.1,MGI:MGI:2448514;Name=XP_030109010.1;gbkey=CDS;gene=R3hdm1;product=R3H domain-containing protein 1 isoform X6;protein_id=XP_030109010.1;extra_copy_number=0
CM058241.1	Liftoff	CDS	129092222	129092317	.	+	.	ID=cds-XP_030109010.1;Parent=rna-XM_030253150.2;Dbxref=GeneID:226412,GenBank:XP_030109010.1,MGI:MGI:2448514;Name=XP_030109010.1;gbkey=CDS;gene=R3hdm1;product=R3H domain-containing protein 1 isoform X6;protein_id=XP_030109010.1;extra_copy_number=0
CM058241.1	Liftoff	CDS	129094852	129094889	.	+	.	ID=cds-XP_030109010.1;Parent=rna-XM_030253150.2;Dbxref=GeneID:226412,GenBank:XP_030109010.1,MGI:MGI:2448514;Name=XP_030109010.1;gbkey=CDS;gene=R3hdm1;product=R3H domain-containing protein 1 isoform X6;protein_id=XP_030109010.1;extra_copy_number=0
CM058241.1	Liftoff	CDS	129094973	129095023	.	+	.	ID=cds-XP_030109010.1;Parent=rna-XM_030253150.2;Dbxref=GeneID:226412,GenBank:XP_030109010.1,MGI:MGI:2448514;Name=XP_030109010.1;gbkey=CDS;gene=R3hdm1;product=R3H domain-containing protein 1 isoform X6;protein_id=XP_030109010.1;extra_copy_number=0
CM058241.1	Liftoff	CDS	129095121	129095299	.	+	.	ID=cds-XP_030109010.1;Parent=rna-XM_030253150.2;Dbxref=GeneID:226412,GenBank:XP_030109010.1,MGI:MGI:2448514;Name=XP_030109010.1;gbkey=CDS;gene=R3hdm1;product=R3H domain-containing protein 1 isoform X6;protein_id=XP_030109010.1;extra_copy_number=0
CM058241.1	Liftoff	CDS	129097535	129097789	.	+	.	ID=cds-XP_030109010.1;Parent=rna-XM_030253150.2;Dbxref=GeneID:226412,GenBank:XP_030109010.1,MGI:MGI:2448514;Name=XP_030109010.1;gbkey=CDS;gene=R3hdm1;product=R3H domain-containing protein 1 isoform X6;protein_id=XP_030109010.1;extra_copy_number=0
CM058241.1	Liftoff	CDS	129099893	129100044	.	+	.	ID=cds-XP_030109010.1;Parent=rna-XM_030253150.2;Dbxref=GeneID:226412,GenBank:XP_030109010.1,MGI:MGI:2448514;Name=XP_030109010.1;gbkey=CDS;gene=R3hdm1;product=R3H domain-containing protein 1 isoform X6;protein_id=XP_030109010.1;extra_copy_number=0
CM058241.1	Liftoff	CDS	129103775	129103876	.	+	.	ID=cds-XP_030109010.1;Parent=rna-XM_030253150.2;Dbxref=GeneID:226412,GenBank:XP_030109010.1,MGI:MGI:2448514;Name=XP_030109010.1;gbkey=CDS;gene=R3hdm1;product=R3H domain-containing protein 1 isoform X6;protein_id=XP_030109010.1;extra_copy_number=0
CM058241.1	Liftoff	CDS	129106597	129106893	.	+	.	ID=cds-XP_030109010.1;Parent=rna-XM_030253150.2;Dbxref=GeneID:226412,GenBank:XP_030109010.1,MGI:MGI:2448514;Name=XP_030109010.1;gbkey=CDS;gene=R3hdm1;product=R3H domain-containing protein 1 isoform X6;protein_id=XP_030109010.1;extra_copy_number=0
CM058241.1	Liftoff	CDS	129110111	129110234	.	+	.	ID=cds-XP_030109010.1;Parent=rna-XM_030253150.2;Dbxref=GeneID:226412,GenBank:XP_030109010.1,MGI:MGI:2448514;Name=XP_030109010.1;gbkey=CDS;gene=R3hdm1;product=R3H domain-containing protein 1 isoform X6;protein_id=XP_030109010.1;extra_copy_number=0
CM058241.1	Liftoff	CDS	129124342	129124496	.	+	.	ID=cds-XP_030109010.1;Parent=rna-XM_030253150.2;Dbxref=GeneID:226412,GenBank:XP_030109010.1,MGI:MGI:2448514;Name=XP_030109010.1;gbkey=CDS;gene=R3hdm1;product=R3H domain-containing protein 1 isoform X6;protein_id=XP_030109010.1;extra_copy_number=0
CM058241.1	Liftoff	CDS	129129540	129129691	.	+	.	ID=cds-XP_030109010.1;Parent=rna-XM_030253150.2;Dbxref=GeneID:226412,GenBank:XP_030109010.1,MGI:MGI:2448514;Name=XP_030109010.1;gbkey=CDS;gene=R3hdm1;product=R3H domain-containing protein 1 isoform X6;protein_id=XP_030109010.1;extra_copy_number=0
CM058241.1	Liftoff	CDS	129134739	129134842	.	+	.	ID=cds-XP_030109010.1;Parent=rna-XM_030253150.2;Dbxref=GeneID:226412,GenBank:XP_030109010.1,MGI:MGI:2448514;Name=XP_030109010.1;gbkey=CDS;gene=R3hdm1;product=R3H domain-containing protein 1 isoform X6;protein_id=XP_030109010.1;extra_copy_number=0
CM058241.1	Liftoff	CDS	129136608	129136780	.	+	.	ID=cds-XP_030109010.1;Parent=rna-XM_030253150.2;Dbxref=GeneID:226412,GenBank:XP_030109010.1,MGI:MGI:2448514;Name=XP_030109010.1;gbkey=CDS;gene=R3hdm1;product=R3H domain-containing protein 1 isoform X6;protein_id=XP_030109010.1;extra_copy_number=0
CM058241.1	Liftoff	CDS	129144460	129144604	.	+	.	ID=cds-XP_030109010.1;Parent=rna-XM_030253150.2;Dbxref=GeneID:226412,GenBank:XP_030109010.1,MGI:MGI:2448514;Name=XP_030109010.1;gbkey=CDS;gene=R3hdm1;product=R3H domain-containing protein 1 isoform X6;protein_id=XP_030109010.1;extra_copy_number=0
CM058241.1	Liftoff	CDS	129148203	129148285	.	+	.	ID=cds-XP_030109010.1;Parent=rna-XM_030253150.2;Dbxref=GeneID:226412,GenBank:XP_030109010.1,MGI:MGI:2448514;Name=XP_030109010.1;gbkey=CDS;gene=R3hdm1;product=R3H domain-containing protein 1 isoform X6;protein_id=XP_030109010.1;extra_copy_number=0
CM058241.1	Liftoff	CDS	129148679	129148763	.	+	.	ID=cds-XP_030109010.1;Parent=rna-XM_030253150.2;Dbxref=GeneID:226412,GenBank:XP_030109010.1,MGI:MGI:2448514;Name=XP_030109010.1;gbkey=CDS;gene=R3hdm1;product=R3H domain-containing protein 1 isoform X6;protein_id=XP_030109010.1;extra_copy_number=0
CM058241.1	Liftoff	CDS	129149534	129149895	.	+	.	ID=cds-XP_030109010.1;Parent=rna-XM_030253150.2;Dbxref=GeneID:226412,GenBank:XP_030109010.1,MGI:MGI:2448514;Name=XP_030109010.1;gbkey=CDS;gene=R3hdm1;product=R3H domain-containing protein 1 isoform X6;protein_id=XP_030109010.1;extra_copy_number=0
CM058241.1	Liftoff	mRNA	129016413	129150872	.	+	.	ID=rna-XM_030253152.2;Parent=gene-R3hdm1;Dbxref=GeneID:226412,GenBank:XM_030253152.2,MGI:MGI:2448514;Name=XM_030253152.2;gbkey=mRNA;gene=R3hdm1;model_evidence=Supporting evidence includes similarity to: 4 mRNAs%2C 31 ESTs%2C 7 Proteins%2C 1743 long SRA reads%2C and 99%25 coverage of the annotated genomic feature by RNAseq alignments%2C including 39 samples with support for all annotated introns;product=R3H domain containing 1%2C transcript variant X10;transcript_id=XM_030253152.2;matches_ref_protein=True;valid_ORF=True;extra_copy_number=0
CM058241.1	Liftoff	exon	129016413	129016617	.	+	.	ID=exon-XM_030253152.2-1;Parent=rna-XM_030253152.2;Dbxref=GeneID:226412,GenBank:XM_030253152.2,MGI:MGI:2448514;gbkey=mRNA;gene=R3hdm1;product=R3H domain containing 1%2C transcript variant X10;transcript_id=XM_030253152.2;extra_copy_number=0
CM058241.1	Liftoff	exon	129064874	129065082	.	+	.	ID=exon-XM_030253152.2-2;Parent=rna-XM_030253152.2;Dbxref=GeneID:226412,GenBank:XM_030253152.2,MGI:MGI:2448514;gbkey=mRNA;gene=R3hdm1;product=R3H domain containing 1%2C transcript variant X10;transcript_id=XM_030253152.2;extra_copy_number=0
CM058241.1	Liftoff	exon	129066319	129066529	.	+	.	ID=exon-XM_030253152.2-3;Parent=rna-XM_030253152.2;Dbxref=GeneID:226412,GenBank:XM_030253152.2,MGI:MGI:2448514;gbkey=mRNA;gene=R3hdm1;product=R3H domain containing 1%2C transcript variant X10;transcript_id=XM_030253152.2;extra_copy_number=0
CM058241.1	Liftoff	exon	129081026	129081140	.	+	.	ID=exon-XM_030253152.2-4;Parent=rna-XM_030253152.2;Dbxref=GeneID:226412,GenBank:XM_030253152.2,MGI:MGI:2448514;gbkey=mRNA;gene=R3hdm1;product=R3H domain containing 1%2C transcript variant X10;transcript_id=XM_030253152.2;extra_copy_number=0
CM058241.1	Liftoff	exon	129082112	129082190	.	+	.	ID=exon-XM_030253152.2-5;Parent=rna-XM_030253152.2;Dbxref=GeneID:226412,GenBank:XM_030253152.2,MGI:MGI:2448514;gbkey=mRNA;gene=R3hdm1;product=R3H domain containing 1%2C transcript variant X10;transcript_id=XM_030253152.2;extra_copy_number=0
CM058241.1	Liftoff	exon	129088084	129088143	.	+	.	ID=exon-XM_030253152.2-6;Parent=rna-XM_030253152.2;Dbxref=GeneID:226412,GenBank:XM_030253152.2,MGI:MGI:2448514;gbkey=mRNA;gene=R3hdm1;product=R3H domain containing 1%2C transcript variant X10;transcript_id=XM_030253152.2;extra_copy_number=0
CM058241.1	Liftoff	exon	129088227	129088367	.	+	.	ID=exon-XM_030253152.2-7;Parent=rna-XM_030253152.2;Dbxref=GeneID:226412,GenBank:XM_030253152.2,MGI:MGI:2448514;gbkey=mRNA;gene=R3hdm1;product=R3H domain containing 1%2C transcript variant X10;transcript_id=XM_030253152.2;extra_copy_number=0
CM058241.1	Liftoff	exon	129092018	129092126	.	+	.	ID=exon-XM_030253152.2-8;Parent=rna-XM_030253152.2;Dbxref=GeneID:226412,GenBank:XM_030253152.2,MGI:MGI:2448514;gbkey=mRNA;gene=R3hdm1;product=R3H domain containing 1%2C transcript variant X10;transcript_id=XM_030253152.2;extra_copy_number=0
CM058241.1	Liftoff	exon	129092222	129092317	.	+	.	ID=exon-XM_030253152.2-9;Parent=rna-XM_030253152.2;Dbxref=GeneID:226412,GenBank:XM_030253152.2,MGI:MGI:2448514;gbkey=mRNA;gene=R3hdm1;product=R3H domain containing 1%2C transcript variant X10;transcript_id=XM_030253152.2;extra_copy_number=0
CM058241.1	Liftoff	exon	129094852	129094889	.	+	.	ID=exon-XM_030253152.2-10;Parent=rna-XM_030253152.2;Dbxref=GeneID:226412,GenBank:XM_030253152.2,MGI:MGI:2448514;gbkey=mRNA;gene=R3hdm1;product=R3H domain containing 1%2C transcript variant X10;transcript_id=XM_030253152.2;extra_copy_number=0
CM058241.1	Liftoff	exon	129094973	129095023	.	+	.	ID=exon-XM_030253152.2-11;Parent=rna-XM_030253152.2;Dbxref=GeneID:226412,GenBank:XM_030253152.2,MGI:MGI:2448514;gbkey=mRNA;gene=R3hdm1;product=R3H domain containing 1%2C transcript variant X10;transcript_id=XM_030253152.2;extra_copy_number=0
CM058241.1	Liftoff	exon	129095121	129095347	.	+	.	ID=exon-XM_030253152.2-12;Parent=rna-XM_030253152.2;Dbxref=GeneID:226412,GenBank:XM_030253152.2,MGI:MGI:2448514;gbkey=mRNA;gene=R3hdm1;product=R3H domain containing 1%2C transcript variant X10;transcript_id=XM_030253152.2;extra_copy_number=0
CM058241.1	Liftoff	exon	129097535	129097789	.	+	.	ID=exon-XM_030253152.2-13;Parent=rna-XM_030253152.2;Dbxref=GeneID:226412,GenBank:XM_030253152.2,MGI:MGI:2448514;gbkey=mRNA;gene=R3hdm1;product=R3H domain containing 1%2C transcript variant X10;transcript_id=XM_030253152.2;extra_copy_number=0
CM058241.1	Liftoff	exon	129099893	129100044	.	+	.	ID=exon-XM_030253152.2-14;Parent=rna-XM_030253152.2;Dbxref=GeneID:226412,GenBank:XM_030253152.2,MGI:MGI:2448514;gbkey=mRNA;gene=R3hdm1;product=R3H domain containing 1%2C transcript variant X10;transcript_id=XM_030253152.2;extra_copy_number=0
CM058241.1	Liftoff	exon	129106597	129106893	.	+	.	ID=exon-XM_030253152.2-15;Parent=rna-XM_030253152.2;Dbxref=GeneID:226412,GenBank:XM_030253152.2,MGI:MGI:2448514;gbkey=mRNA;gene=R3hdm1;product=R3H domain containing 1%2C transcript variant X10;transcript_id=XM_030253152.2;extra_copy_number=0
CM058241.1	Liftoff	exon	129110111	129110234	.	+	.	ID=exon-XM_030253152.2-16;Parent=rna-XM_030253152.2;Dbxref=GeneID:226412,GenBank:XM_030253152.2,MGI:MGI:2448514;gbkey=mRNA;gene=R3hdm1;product=R3H domain containing 1%2C transcript variant X10;transcript_id=XM_030253152.2;extra_copy_number=0
CM058241.1	Liftoff	exon	129124342	129124496	.	+	.	ID=exon-XM_030253152.2-17;Parent=rna-XM_030253152.2;Dbxref=GeneID:226412,GenBank:XM_030253152.2,MGI:MGI:2448514;gbkey=mRNA;gene=R3hdm1;product=R3H domain containing 1%2C transcript variant X10;transcript_id=XM_030253152.2;extra_copy_number=0
CM058241.1	Liftoff	exon	129129540	129129691	.	+	.	ID=exon-XM_030253152.2-18;Parent=rna-XM_030253152.2;Dbxref=GeneID:226412,GenBank:XM_030253152.2,MGI:MGI:2448514;gbkey=mRNA;gene=R3hdm1;product=R3H domain containing 1%2C transcript variant X10;transcript_id=XM_030253152.2;extra_copy_number=0
CM058241.1	Liftoff	exon	129134739	129134842	.	+	.	ID=exon-XM_030253152.2-19;Parent=rna-XM_030253152.2;Dbxref=GeneID:226412,GenBank:XM_030253152.2,MGI:MGI:2448514;gbkey=mRNA;gene=R3hdm1;product=R3H domain containing 1%2C transcript variant X10;transcript_id=XM_030253152.2;extra_copy_number=0
CM058241.1	Liftoff	exon	129136608	129136780	.	+	.	ID=exon-XM_030253152.2-20;Parent=rna-XM_030253152.2;Dbxref=GeneID:226412,GenBank:XM_030253152.2,MGI:MGI:2448514;gbkey=mRNA;gene=R3hdm1;product=R3H domain containing 1%2C transcript variant X10;transcript_id=XM_030253152.2;extra_copy_number=0
CM058241.1	Liftoff	exon	129144460	129144604	.	+	.	ID=exon-XM_030253152.2-21;Parent=rna-XM_030253152.2;Dbxref=GeneID:226412,GenBank:XM_030253152.2,MGI:MGI:2448514;gbkey=mRNA;gene=R3hdm1;product=R3H domain containing 1%2C transcript variant X10;transcript_id=XM_030253152.2;extra_copy_number=0
CM058241.1	Liftoff	exon	129148203	129148285	.	+	.	ID=exon-XM_030253152.2-22;Parent=rna-XM_030253152.2;Dbxref=GeneID:226412,GenBank:XM_030253152.2,MGI:MGI:2448514;gbkey=mRNA;gene=R3hdm1;product=R3H domain containing 1%2C transcript variant X10;transcript_id=XM_030253152.2;extra_copy_number=0
CM058241.1	Liftoff	exon	129148679	129148763	.	+	.	ID=exon-XM_030253152.2-23;Parent=rna-XM_030253152.2;Dbxref=GeneID:226412,GenBank:XM_030253152.2,MGI:MGI:2448514;gbkey=mRNA;gene=R3hdm1;product=R3H domain containing 1%2C transcript variant X10;transcript_id=XM_030253152.2;extra_copy_number=0
CM058241.1	Liftoff	exon	129149534	129150872	.	+	.	ID=exon-XM_030253152.2-24;Parent=rna-XM_030253152.2;Dbxref=GeneID:226412,GenBank:XM_030253152.2,MGI:MGI:2448514;gbkey=mRNA;gene=R3hdm1;product=R3H domain containing 1%2C transcript variant X10;transcript_id=XM_030253152.2;extra_copy_number=0
CM058241.1	Liftoff	CDS	129066359	129066529	.	+	.	ID=cds-XP_030109012.1;Parent=rna-XM_030253152.2;Dbxref=GeneID:226412,GenBank:XP_030109012.1,MGI:MGI:2448514;Name=XP_030109012.1;gbkey=CDS;gene=R3hdm1;product=R3H domain-containing protein 1 isoform X7;protein_id=XP_030109012.1;extra_copy_number=0
CM058241.1	Liftoff	CDS	129081026	129081140	.	+	.	ID=cds-XP_030109012.1;Parent=rna-XM_030253152.2;Dbxref=GeneID:226412,GenBank:XP_030109012.1,MGI:MGI:2448514;Name=XP_030109012.1;gbkey=CDS;gene=R3hdm1;product=R3H domain-containing protein 1 isoform X7;protein_id=XP_030109012.1;extra_copy_number=0
CM058241.1	Liftoff	CDS	129082112	129082190	.	+	.	ID=cds-XP_030109012.1;Parent=rna-XM_030253152.2;Dbxref=GeneID:226412,GenBank:XP_030109012.1,MGI:MGI:2448514;Name=XP_030109012.1;gbkey=CDS;gene=R3hdm1;product=R3H domain-containing protein 1 isoform X7;protein_id=XP_030109012.1;extra_copy_number=0
CM058241.1	Liftoff	CDS	129088084	129088143	.	+	.	ID=cds-XP_030109012.1;Parent=rna-XM_030253152.2;Dbxref=GeneID:226412,GenBank:XP_030109012.1,MGI:MGI:2448514;Name=XP_030109012.1;gbkey=CDS;gene=R3hdm1;product=R3H domain-containing protein 1 isoform X7;protein_id=XP_030109012.1;extra_copy_number=0
CM058241.1	Liftoff	CDS	129088227	129088367	.	+	.	ID=cds-XP_030109012.1;Parent=rna-XM_030253152.2;Dbxref=GeneID:226412,GenBank:XP_030109012.1,MGI:MGI:2448514;Name=XP_030109012.1;gbkey=CDS;gene=R3hdm1;product=R3H domain-containing protein 1 isoform X7;protein_id=XP_030109012.1;extra_copy_number=0
CM058241.1	Liftoff	CDS	129092018	129092126	.	+	.	ID=cds-XP_030109012.1;Parent=rna-XM_030253152.2;Dbxref=GeneID:226412,GenBank:XP_030109012.1,MGI:MGI:2448514;Name=XP_030109012.1;gbkey=CDS;gene=R3hdm1;product=R3H domain-containing protein 1 isoform X7;protein_id=XP_030109012.1;extra_copy_number=0
CM058241.1	Liftoff	CDS	129092222	129092317	.	+	.	ID=cds-XP_030109012.1;Parent=rna-XM_030253152.2;Dbxref=GeneID:226412,GenBank:XP_030109012.1,MGI:MGI:2448514;Name=XP_030109012.1;gbkey=CDS;gene=R3hdm1;product=R3H domain-containing protein 1 isoform X7;protein_id=XP_030109012.1;extra_copy_number=0
CM058241.1	Liftoff	CDS	129094852	129094889	.	+	.	ID=cds-XP_030109012.1;Parent=rna-XM_030253152.2;Dbxref=GeneID:226412,GenBank:XP_030109012.1,MGI:MGI:2448514;Name=XP_030109012.1;gbkey=CDS;gene=R3hdm1;product=R3H domain-containing protein 1 isoform X7;protein_id=XP_030109012.1;extra_copy_number=0
CM058241.1	Liftoff	CDS	129094973	129095023	.	+	.	ID=cds-XP_030109012.1;Parent=rna-XM_030253152.2;Dbxref=GeneID:226412,GenBank:XP_030109012.1,MGI:MGI:2448514;Name=XP_030109012.1;gbkey=CDS;gene=R3hdm1;product=R3H domain-containing protein 1 isoform X7;protein_id=XP_030109012.1;extra_copy_number=0
CM058241.1	Liftoff	CDS	129095121	129095347	.	+	.	ID=cds-XP_030109012.1;Parent=rna-XM_030253152.2;Dbxref=GeneID:226412,GenBank:XP_030109012.1,MGI:MGI:2448514;Name=XP_030109012.1;gbkey=CDS;gene=R3hdm1;product=R3H domain-containing protein 1 isoform X7;protein_id=XP_030109012.1;extra_copy_number=0
CM058241.1	Liftoff	CDS	129097535	129097789	.	+	.	ID=cds-XP_030109012.1;Parent=rna-XM_030253152.2;Dbxref=GeneID:226412,GenBank:XP_030109012.1,MGI:MGI:2448514;Name=XP_030109012.1;gbkey=CDS;gene=R3hdm1;product=R3H domain-containing protein 1 isoform X7;protein_id=XP_030109012.1;extra_copy_number=0
CM058241.1	Liftoff	CDS	129099893	129100044	.	+	.	ID=cds-XP_030109012.1;Parent=rna-XM_030253152.2;Dbxref=GeneID:226412,GenBank:XP_030109012.1,MGI:MGI:2448514;Name=XP_030109012.1;gbkey=CDS;gene=R3hdm1;product=R3H domain-containing protein 1 isoform X7;protein_id=XP_030109012.1;extra_copy_number=0
CM058241.1	Liftoff	CDS	129106597	129106893	.	+	.	ID=cds-XP_030109012.1;Parent=rna-XM_030253152.2;Dbxref=GeneID:226412,GenBank:XP_030109012.1,MGI:MGI:2448514;Name=XP_030109012.1;gbkey=CDS;gene=R3hdm1;product=R3H domain-containing protein 1 isoform X7;protein_id=XP_030109012.1;extra_copy_number=0
CM058241.1	Liftoff	CDS	129110111	129110234	.	+	.	ID=cds-XP_030109012.1;Parent=rna-XM_030253152.2;Dbxref=GeneID:226412,GenBank:XP_030109012.1,MGI:MGI:2448514;Name=XP_030109012.1;gbkey=CDS;gene=R3hdm1;product=R3H domain-containing protein 1 isoform X7;protein_id=XP_030109012.1;extra_copy_number=0
CM058241.1	Liftoff	CDS	129124342	129124496	.	+	.	ID=cds-XP_030109012.1;Parent=rna-XM_030253152.2;Dbxref=GeneID:226412,GenBank:XP_030109012.1,MGI:MGI:2448514;Name=XP_030109012.1;gbkey=CDS;gene=R3hdm1;product=R3H domain-containing protein 1 isoform X7;protein_id=XP_030109012.1;extra_copy_number=0
CM058241.1	Liftoff	CDS	129129540	129129691	.	+	.	ID=cds-XP_030109012.1;Parent=rna-XM_030253152.2;Dbxref=GeneID:226412,GenBank:XP_030109012.1,MGI:MGI:2448514;Name=XP_030109012.1;gbkey=CDS;gene=R3hdm1;product=R3H domain-containing protein 1 isoform X7;protein_id=XP_030109012.1;extra_copy_number=0
CM058241.1	Liftoff	CDS	129134739	129134842	.	+	.	ID=cds-XP_030109012.1;Parent=rna-XM_030253152.2;Dbxref=GeneID:226412,GenBank:XP_030109012.1,MGI:MGI:2448514;Name=XP_030109012.1;gbkey=CDS;gene=R3hdm1;product=R3H domain-containing protein 1 isoform X7;protein_id=XP_030109012.1;extra_copy_number=0
CM058241.1	Liftoff	CDS	129136608	129136780	.	+	.	ID=cds-XP_030109012.1;Parent=rna-XM_030253152.2;Dbxref=GeneID:226412,GenBank:XP_030109012.1,MGI:MGI:2448514;Name=XP_030109012.1;gbkey=CDS;gene=R3hdm1;product=R3H domain-containing protein 1 isoform X7;protein_id=XP_030109012.1;extra_copy_number=0
CM058241.1	Liftoff	CDS	129144460	129144604	.	+	.	ID=cds-XP_030109012.1;Parent=rna-XM_030253152.2;Dbxref=GeneID:226412,GenBank:XP_030109012.1,MGI:MGI:2448514;Name=XP_030109012.1;gbkey=CDS;gene=R3hdm1;product=R3H domain-containing protein 1 isoform X7;protein_id=XP_030109012.1;extra_copy_number=0
CM058241.1	Liftoff	CDS	129148203	129148285	.	+	.	ID=cds-XP_030109012.1;Parent=rna-XM_030253152.2;Dbxref=GeneID:226412,GenBank:XP_030109012.1,MGI:MGI:2448514;Name=XP_030109012.1;gbkey=CDS;gene=R3hdm1;product=R3H domain-containing protein 1 isoform X7;protein_id=XP_030109012.1;extra_copy_number=0
CM058241.1	Liftoff	CDS	129148679	129148763	.	+	.	ID=cds-XP_030109012.1;Parent=rna-XM_030253152.2;Dbxref=GeneID:226412,GenBank:XP_030109012.1,MGI:MGI:2448514;Name=XP_030109012.1;gbkey=CDS;gene=R3hdm1;product=R3H domain-containing protein 1 isoform X7;protein_id=XP_030109012.1;extra_copy_number=0
CM058241.1	Liftoff	CDS	129149534	129149895	.	+	.	ID=cds-XP_030109012.1;Parent=rna-XM_030253152.2;Dbxref=GeneID:226412,GenBank:XP_030109012.1,MGI:MGI:2448514;Name=XP_030109012.1;gbkey=CDS;gene=R3hdm1;product=R3H domain-containing protein 1 isoform X7;protein_id=XP_030109012.1;extra_copy_number=0
CM058241.1	Liftoff	mRNA	129016413	129150872	.	+	.	ID=rna-XM_030253156.2;Parent=gene-R3hdm1;Dbxref=GeneID:226412,GenBank:XM_030253156.2,MGI:MGI:2448514;Name=XM_030253156.2;gbkey=mRNA;gene=R3hdm1;model_evidence=Supporting evidence includes similarity to: 3 mRNAs%2C 18 ESTs%2C 2 Proteins%2C 1822 long SRA reads%2C and 99%25 coverage of the annotated genomic feature by RNAseq alignments%2C including 39 samples with support for all annotated introns;product=R3H domain containing 1%2C transcript variant X12;transcript_id=XM_030253156.2;matches_ref_protein=True;valid_ORF=True;extra_copy_number=0
CM058241.1	Liftoff	exon	129016413	129016617	.	+	.	ID=exon-XM_030253156.2-1;Parent=rna-XM_030253156.2;Dbxref=GeneID:226412,GenBank:XM_030253156.2,MGI:MGI:2448514;gbkey=mRNA;gene=R3hdm1;product=R3H domain containing 1%2C transcript variant X12;transcript_id=XM_030253156.2;extra_copy_number=0
CM058241.1	Liftoff	exon	129064874	129065082	.	+	.	ID=exon-XM_030253156.2-2;Parent=rna-XM_030253156.2;Dbxref=GeneID:226412,GenBank:XM_030253156.2,MGI:MGI:2448514;gbkey=mRNA;gene=R3hdm1;product=R3H domain containing 1%2C transcript variant X12;transcript_id=XM_030253156.2;extra_copy_number=0
CM058241.1	Liftoff	exon	129066319	129066529	.	+	.	ID=exon-XM_030253156.2-3;Parent=rna-XM_030253156.2;Dbxref=GeneID:226412,GenBank:XM_030253156.2,MGI:MGI:2448514;gbkey=mRNA;gene=R3hdm1;product=R3H domain containing 1%2C transcript variant X12;transcript_id=XM_030253156.2;extra_copy_number=0
CM058241.1	Liftoff	exon	129081026	129081140	.	+	.	ID=exon-XM_030253156.2-4;Parent=rna-XM_030253156.2;Dbxref=GeneID:226412,GenBank:XM_030253156.2,MGI:MGI:2448514;gbkey=mRNA;gene=R3hdm1;product=R3H domain containing 1%2C transcript variant X12;transcript_id=XM_030253156.2;extra_copy_number=0
CM058241.1	Liftoff	exon	129082112	129082190	.	+	.	ID=exon-XM_030253156.2-5;Parent=rna-XM_030253156.2;Dbxref=GeneID:226412,GenBank:XM_030253156.2,MGI:MGI:2448514;gbkey=mRNA;gene=R3hdm1;product=R3H domain containing 1%2C transcript variant X12;transcript_id=XM_030253156.2;extra_copy_number=0
CM058241.1	Liftoff	exon	129088084	129088143	.	+	.	ID=exon-XM_030253156.2-6;Parent=rna-XM_030253156.2;Dbxref=GeneID:226412,GenBank:XM_030253156.2,MGI:MGI:2448514;gbkey=mRNA;gene=R3hdm1;product=R3H domain containing 1%2C transcript variant X12;transcript_id=XM_030253156.2;extra_copy_number=0
CM058241.1	Liftoff	exon	129088227	129088367	.	+	.	ID=exon-XM_030253156.2-7;Parent=rna-XM_030253156.2;Dbxref=GeneID:226412,GenBank:XM_030253156.2,MGI:MGI:2448514;gbkey=mRNA;gene=R3hdm1;product=R3H domain containing 1%2C transcript variant X12;transcript_id=XM_030253156.2;extra_copy_number=0
CM058241.1	Liftoff	exon	129092018	129092126	.	+	.	ID=exon-XM_030253156.2-8;Parent=rna-XM_030253156.2;Dbxref=GeneID:226412,GenBank:XM_030253156.2,MGI:MGI:2448514;gbkey=mRNA;gene=R3hdm1;product=R3H domain containing 1%2C transcript variant X12;transcript_id=XM_030253156.2;extra_copy_number=0
CM058241.1	Liftoff	exon	129092222	129092317	.	+	.	ID=exon-XM_030253156.2-9;Parent=rna-XM_030253156.2;Dbxref=GeneID:226412,GenBank:XM_030253156.2,MGI:MGI:2448514;gbkey=mRNA;gene=R3hdm1;product=R3H domain containing 1%2C transcript variant X12;transcript_id=XM_030253156.2;extra_copy_number=0
CM058241.1	Liftoff	exon	129094852	129094889	.	+	.	ID=exon-XM_030253156.2-10;Parent=rna-XM_030253156.2;Dbxref=GeneID:226412,GenBank:XM_030253156.2,MGI:MGI:2448514;gbkey=mRNA;gene=R3hdm1;product=R3H domain containing 1%2C transcript variant X12;transcript_id=XM_030253156.2;extra_copy_number=0
CM058241.1	Liftoff	exon	129094973	129095023	.	+	.	ID=exon-XM_030253156.2-11;Parent=rna-XM_030253156.2;Dbxref=GeneID:226412,GenBank:XM_030253156.2,MGI:MGI:2448514;gbkey=mRNA;gene=R3hdm1;product=R3H domain containing 1%2C transcript variant X12;transcript_id=XM_030253156.2;extra_copy_number=0
CM058241.1	Liftoff	exon	129095121	129095299	.	+	.	ID=exon-XM_030253156.2-12;Parent=rna-XM_030253156.2;Dbxref=GeneID:226412,GenBank:XM_030253156.2,MGI:MGI:2448514;gbkey=mRNA;gene=R3hdm1;product=R3H domain containing 1%2C transcript variant X12;transcript_id=XM_030253156.2;extra_copy_number=0
CM058241.1	Liftoff	exon	129097535	129097789	.	+	.	ID=exon-XM_030253156.2-13;Parent=rna-XM_030253156.2;Dbxref=GeneID:226412,GenBank:XM_030253156.2,MGI:MGI:2448514;gbkey=mRNA;gene=R3hdm1;product=R3H domain containing 1%2C transcript variant X12;transcript_id=XM_030253156.2;extra_copy_number=0
CM058241.1	Liftoff	exon	129099893	129100044	.	+	.	ID=exon-XM_030253156.2-14;Parent=rna-XM_030253156.2;Dbxref=GeneID:226412,GenBank:XM_030253156.2,MGI:MGI:2448514;gbkey=mRNA;gene=R3hdm1;product=R3H domain containing 1%2C transcript variant X12;transcript_id=XM_030253156.2;extra_copy_number=0
CM058241.1	Liftoff	exon	129106597	129106893	.	+	.	ID=exon-XM_030253156.2-15;Parent=rna-XM_030253156.2;Dbxref=GeneID:226412,GenBank:XM_030253156.2,MGI:MGI:2448514;gbkey=mRNA;gene=R3hdm1;product=R3H domain containing 1%2C transcript variant X12;transcript_id=XM_030253156.2;extra_copy_number=0
CM058241.1	Liftoff	exon	129110111	129110234	.	+	.	ID=exon-XM_030253156.2-16;Parent=rna-XM_030253156.2;Dbxref=GeneID:226412,GenBank:XM_030253156.2,MGI:MGI:2448514;gbkey=mRNA;gene=R3hdm1;product=R3H domain containing 1%2C transcript variant X12;transcript_id=XM_030253156.2;extra_copy_number=0
CM058241.1	Liftoff	exon	129124342	129124496	.	+	.	ID=exon-XM_030253156.2-17;Parent=rna-XM_030253156.2;Dbxref=GeneID:226412,GenBank:XM_030253156.2,MGI:MGI:2448514;gbkey=mRNA;gene=R3hdm1;product=R3H domain containing 1%2C transcript variant X12;transcript_id=XM_030253156.2;extra_copy_number=0
CM058241.1	Liftoff	exon	129129540	129129691	.	+	.	ID=exon-XM_030253156.2-18;Parent=rna-XM_030253156.2;Dbxref=GeneID:226412,GenBank:XM_030253156.2,MGI:MGI:2448514;gbkey=mRNA;gene=R3hdm1;product=R3H domain containing 1%2C transcript variant X12;transcript_id=XM_030253156.2;extra_copy_number=0
CM058241.1	Liftoff	exon	129134739	129134842	.	+	.	ID=exon-XM_030253156.2-19;Parent=rna-XM_030253156.2;Dbxref=GeneID:226412,GenBank:XM_030253156.2,MGI:MGI:2448514;gbkey=mRNA;gene=R3hdm1;product=R3H domain containing 1%2C transcript variant X12;transcript_id=XM_030253156.2;extra_copy_number=0
CM058241.1	Liftoff	exon	129136608	129136780	.	+	.	ID=exon-XM_030253156.2-20;Parent=rna-XM_030253156.2;Dbxref=GeneID:226412,GenBank:XM_030253156.2,MGI:MGI:2448514;gbkey=mRNA;gene=R3hdm1;product=R3H domain containing 1%2C transcript variant X12;transcript_id=XM_030253156.2;extra_copy_number=0
CM058241.1	Liftoff	exon	129144460	129144604	.	+	.	ID=exon-XM_030253156.2-21;Parent=rna-XM_030253156.2;Dbxref=GeneID:226412,GenBank:XM_030253156.2,MGI:MGI:2448514;gbkey=mRNA;gene=R3hdm1;product=R3H domain containing 1%2C transcript variant X12;transcript_id=XM_030253156.2;extra_copy_number=0
CM058241.1	Liftoff	exon	129148203	129148285	.	+	.	ID=exon-XM_030253156.2-22;Parent=rna-XM_030253156.2;Dbxref=GeneID:226412,GenBank:XM_030253156.2,MGI:MGI:2448514;gbkey=mRNA;gene=R3hdm1;product=R3H domain containing 1%2C transcript variant X12;transcript_id=XM_030253156.2;extra_copy_number=0
CM058241.1	Liftoff	exon	129148679	129148763	.	+	.	ID=exon-XM_030253156.2-23;Parent=rna-XM_030253156.2;Dbxref=GeneID:226412,GenBank:XM_030253156.2,MGI:MGI:2448514;gbkey=mRNA;gene=R3hdm1;product=R3H domain containing 1%2C transcript variant X12;transcript_id=XM_030253156.2;extra_copy_number=0
CM058241.1	Liftoff	exon	129149534	129150872	.	+	.	ID=exon-XM_030253156.2-24;Parent=rna-XM_030253156.2;Dbxref=GeneID:226412,GenBank:XM_030253156.2,MGI:MGI:2448514;gbkey=mRNA;gene=R3hdm1;product=R3H domain containing 1%2C transcript variant X12;transcript_id=XM_030253156.2;extra_copy_number=0
CM058241.1	Liftoff	CDS	129066359	129066529	.	+	.	ID=cds-XP_030109016.1;Parent=rna-XM_030253156.2;Dbxref=GeneID:226412,GenBank:XP_030109016.1,MGI:MGI:2448514;Name=XP_030109016.1;gbkey=CDS;gene=R3hdm1;product=R3H domain-containing protein 1 isoform X9;protein_id=XP_030109016.1;extra_copy_number=0
CM058241.1	Liftoff	CDS	129081026	129081140	.	+	.	ID=cds-XP_030109016.1;Parent=rna-XM_030253156.2;Dbxref=GeneID:226412,GenBank:XP_030109016.1,MGI:MGI:2448514;Name=XP_030109016.1;gbkey=CDS;gene=R3hdm1;product=R3H domain-containing protein 1 isoform X9;protein_id=XP_030109016.1;extra_copy_number=0
CM058241.1	Liftoff	CDS	129082112	129082190	.	+	.	ID=cds-XP_030109016.1;Parent=rna-XM_030253156.2;Dbxref=GeneID:226412,GenBank:XP_030109016.1,MGI:MGI:2448514;Name=XP_030109016.1;gbkey=CDS;gene=R3hdm1;product=R3H domain-containing protein 1 isoform X9;protein_id=XP_030109016.1;extra_copy_number=0
CM058241.1	Liftoff	CDS	129088084	129088143	.	+	.	ID=cds-XP_030109016.1;Parent=rna-XM_030253156.2;Dbxref=GeneID:226412,GenBank:XP_030109016.1,MGI:MGI:2448514;Name=XP_030109016.1;gbkey=CDS;gene=R3hdm1;product=R3H domain-containing protein 1 isoform X9;protein_id=XP_030109016.1;extra_copy_number=0
CM058241.1	Liftoff	CDS	129088227	129088367	.	+	.	ID=cds-XP_030109016.1;Parent=rna-XM_030253156.2;Dbxref=GeneID:226412,GenBank:XP_030109016.1,MGI:MGI:2448514;Name=XP_030109016.1;gbkey=CDS;gene=R3hdm1;product=R3H domain-containing protein 1 isoform X9;protein_id=XP_030109016.1;extra_copy_number=0
CM058241.1	Liftoff	CDS	129092018	129092126	.	+	.	ID=cds-XP_030109016.1;Parent=rna-XM_030253156.2;Dbxref=GeneID:226412,GenBank:XP_030109016.1,MGI:MGI:2448514;Name=XP_030109016.1;gbkey=CDS;gene=R3hdm1;product=R3H domain-containing protein 1 isoform X9;protein_id=XP_030109016.1;extra_copy_number=0
CM058241.1	Liftoff	CDS	129092222	129092317	.	+	.	ID=cds-XP_030109016.1;Parent=rna-XM_030253156.2;Dbxref=GeneID:226412,GenBank:XP_030109016.1,MGI:MGI:2448514;Name=XP_030109016.1;gbkey=CDS;gene=R3hdm1;product=R3H domain-containing protein 1 isoform X9;protein_id=XP_030109016.1;extra_copy_number=0
CM058241.1	Liftoff	CDS	129094852	129094889	.	+	.	ID=cds-XP_030109016.1;Parent=rna-XM_030253156.2;Dbxref=GeneID:226412,GenBank:XP_030109016.1,MGI:MGI:2448514;Name=XP_030109016.1;gbkey=CDS;gene=R3hdm1;product=R3H domain-containing protein 1 isoform X9;protein_id=XP_030109016.1;extra_copy_number=0
CM058241.1	Liftoff	CDS	129094973	129095023	.	+	.	ID=cds-XP_030109016.1;Parent=rna-XM_030253156.2;Dbxref=GeneID:226412,GenBank:XP_030109016.1,MGI:MGI:2448514;Name=XP_030109016.1;gbkey=CDS;gene=R3hdm1;product=R3H domain-containing protein 1 isoform X9;protein_id=XP_030109016.1;extra_copy_number=0
CM058241.1	Liftoff	CDS	129095121	129095299	.	+	.	ID=cds-XP_030109016.1;Parent=rna-XM_030253156.2;Dbxref=GeneID:226412,GenBank:XP_030109016.1,MGI:MGI:2448514;Name=XP_030109016.1;gbkey=CDS;gene=R3hdm1;product=R3H domain-containing protein 1 isoform X9;protein_id=XP_030109016.1;extra_copy_number=0
CM058241.1	Liftoff	CDS	129097535	129097789	.	+	.	ID=cds-XP_030109016.1;Parent=rna-XM_030253156.2;Dbxref=GeneID:226412,GenBank:XP_030109016.1,MGI:MGI:2448514;Name=XP_030109016.1;gbkey=CDS;gene=R3hdm1;product=R3H domain-containing protein 1 isoform X9;protein_id=XP_030109016.1;extra_copy_number=0
CM058241.1	Liftoff	CDS	129099893	129100044	.	+	.	ID=cds-XP_030109016.1;Parent=rna-XM_030253156.2;Dbxref=GeneID:226412,GenBank:XP_030109016.1,MGI:MGI:2448514;Name=XP_030109016.1;gbkey=CDS;gene=R3hdm1;product=R3H domain-containing protein 1 isoform X9;protein_id=XP_030109016.1;extra_copy_number=0
CM058241.1	Liftoff	CDS	129106597	129106893	.	+	.	ID=cds-XP_030109016.1;Parent=rna-XM_030253156.2;Dbxref=GeneID:226412,GenBank:XP_030109016.1,MGI:MGI:2448514;Name=XP_030109016.1;gbkey=CDS;gene=R3hdm1;product=R3H domain-containing protein 1 isoform X9;protein_id=XP_030109016.1;extra_copy_number=0
CM058241.1	Liftoff	CDS	129110111	129110234	.	+	.	ID=cds-XP_030109016.1;Parent=rna-XM_030253156.2;Dbxref=GeneID:226412,GenBank:XP_030109016.1,MGI:MGI:2448514;Name=XP_030109016.1;gbkey=CDS;gene=R3hdm1;product=R3H domain-containing protein 1 isoform X9;protein_id=XP_030109016.1;extra_copy_number=0
CM058241.1	Liftoff	CDS	129124342	129124496	.	+	.	ID=cds-XP_030109016.1;Parent=rna-XM_030253156.2;Dbxref=GeneID:226412,GenBank:XP_030109016.1,MGI:MGI:2448514;Name=XP_030109016.1;gbkey=CDS;gene=R3hdm1;product=R3H domain-containing protein 1 isoform X9;protein_id=XP_030109016.1;extra_copy_number=0
CM058241.1	Liftoff	CDS	129129540	129129691	.	+	.	ID=cds-XP_030109016.1;Parent=rna-XM_030253156.2;Dbxref=GeneID:226412,GenBank:XP_030109016.1,MGI:MGI:2448514;Name=XP_030109016.1;gbkey=CDS;gene=R3hdm1;product=R3H domain-containing protein 1 isoform X9;protein_id=XP_030109016.1;extra_copy_number=0
CM058241.1	Liftoff	CDS	129134739	129134842	.	+	.	ID=cds-XP_030109016.1;Parent=rna-XM_030253156.2;Dbxref=GeneID:226412,GenBank:XP_030109016.1,MGI:MGI:2448514;Name=XP_030109016.1;gbkey=CDS;gene=R3hdm1;product=R3H domain-containing protein 1 isoform X9;protein_id=XP_030109016.1;extra_copy_number=0
CM058241.1	Liftoff	CDS	129136608	129136780	.	+	.	ID=cds-XP_030109016.1;Parent=rna-XM_030253156.2;Dbxref=GeneID:226412,GenBank:XP_030109016.1,MGI:MGI:2448514;Name=XP_030109016.1;gbkey=CDS;gene=R3hdm1;product=R3H domain-containing protein 1 isoform X9;protein_id=XP_030109016.1;extra_copy_number=0
CM058241.1	Liftoff	CDS	129144460	129144604	.	+	.	ID=cds-XP_030109016.1;Parent=rna-XM_030253156.2;Dbxref=GeneID:226412,GenBank:XP_030109016.1,MGI:MGI:2448514;Name=XP_030109016.1;gbkey=CDS;gene=R3hdm1;product=R3H domain-containing protein 1 isoform X9;protein_id=XP_030109016.1;extra_copy_number=0
CM058241.1	Liftoff	CDS	129148203	129148285	.	+	.	ID=cds-XP_030109016.1;Parent=rna-XM_030253156.2;Dbxref=GeneID:226412,GenBank:XP_030109016.1,MGI:MGI:2448514;Name=XP_030109016.1;gbkey=CDS;gene=R3hdm1;product=R3H domain-containing protein 1 isoform X9;protein_id=XP_030109016.1;extra_copy_number=0
CM058241.1	Liftoff	CDS	129148679	129148763	.	+	.	ID=cds-XP_030109016.1;Parent=rna-XM_030253156.2;Dbxref=GeneID:226412,GenBank:XP_030109016.1,MGI:MGI:2448514;Name=XP_030109016.1;gbkey=CDS;gene=R3hdm1;product=R3H domain-containing protein 1 isoform X9;protein_id=XP_030109016.1;extra_copy_number=0
CM058241.1	Liftoff	CDS	129149534	129149895	.	+	.	ID=cds-XP_030109016.1;Parent=rna-XM_030253156.2;Dbxref=GeneID:226412,GenBank:XP_030109016.1,MGI:MGI:2448514;Name=XP_030109016.1;gbkey=CDS;gene=R3hdm1;product=R3H domain-containing protein 1 isoform X9;protein_id=XP_030109016.1;extra_copy_number=0
CM058241.1	Liftoff	mRNA	129016413	129150872	.	+	.	ID=rna-XM_030253164.2;Parent=gene-R3hdm1;Dbxref=GeneID:226412,GenBank:XM_030253164.2,MGI:MGI:2448514;Name=XM_030253164.2;gbkey=mRNA;gene=R3hdm1;model_evidence=Supporting evidence includes similarity to: 3 mRNAs%2C 18 ESTs%2C 2 Proteins%2C 1773 long SRA reads%2C and 99%25 coverage of the annotated genomic feature by RNAseq alignments%2C including 31 samples with support for all annotated introns;product=R3H domain containing 1%2C transcript variant X17;transcript_id=XM_030253164.2;matches_ref_protein=True;valid_ORF=True;extra_copy_number=0
CM058241.1	Liftoff	exon	129016413	129016617	.	+	.	ID=exon-XM_030253164.2-1;Parent=rna-XM_030253164.2;Dbxref=GeneID:226412,GenBank:XM_030253164.2,MGI:MGI:2448514;gbkey=mRNA;gene=R3hdm1;product=R3H domain containing 1%2C transcript variant X17;transcript_id=XM_030253164.2;extra_copy_number=0
CM058241.1	Liftoff	exon	129064874	129065082	.	+	.	ID=exon-XM_030253164.2-2;Parent=rna-XM_030253164.2;Dbxref=GeneID:226412,GenBank:XM_030253164.2,MGI:MGI:2448514;gbkey=mRNA;gene=R3hdm1;product=R3H domain containing 1%2C transcript variant X17;transcript_id=XM_030253164.2;extra_copy_number=0
CM058241.1	Liftoff	exon	129066319	129066529	.	+	.	ID=exon-XM_030253164.2-3;Parent=rna-XM_030253164.2;Dbxref=GeneID:226412,GenBank:XM_030253164.2,MGI:MGI:2448514;gbkey=mRNA;gene=R3hdm1;product=R3H domain containing 1%2C transcript variant X17;transcript_id=XM_030253164.2;extra_copy_number=0
CM058241.1	Liftoff	exon	129081026	129081140	.	+	.	ID=exon-XM_030253164.2-4;Parent=rna-XM_030253164.2;Dbxref=GeneID:226412,GenBank:XM_030253164.2,MGI:MGI:2448514;gbkey=mRNA;gene=R3hdm1;product=R3H domain containing 1%2C transcript variant X17;transcript_id=XM_030253164.2;extra_copy_number=0
CM058241.1	Liftoff	exon	129082112	129082190	.	+	.	ID=exon-XM_030253164.2-5;Parent=rna-XM_030253164.2;Dbxref=GeneID:226412,GenBank:XM_030253164.2,MGI:MGI:2448514;gbkey=mRNA;gene=R3hdm1;product=R3H domain containing 1%2C transcript variant X17;transcript_id=XM_030253164.2;extra_copy_number=0
CM058241.1	Liftoff	exon	129088084	129088143	.	+	.	ID=exon-XM_030253164.2-6;Parent=rna-XM_030253164.2;Dbxref=GeneID:226412,GenBank:XM_030253164.2,MGI:MGI:2448514;gbkey=mRNA;gene=R3hdm1;product=R3H domain containing 1%2C transcript variant X17;transcript_id=XM_030253164.2;extra_copy_number=0
CM058241.1	Liftoff	exon	129088227	129088367	.	+	.	ID=exon-XM_030253164.2-7;Parent=rna-XM_030253164.2;Dbxref=GeneID:226412,GenBank:XM_030253164.2,MGI:MGI:2448514;gbkey=mRNA;gene=R3hdm1;product=R3H domain containing 1%2C transcript variant X17;transcript_id=XM_030253164.2;extra_copy_number=0
CM058241.1	Liftoff	exon	129092018	129092126	.	+	.	ID=exon-XM_030253164.2-8;Parent=rna-XM_030253164.2;Dbxref=GeneID:226412,GenBank:XM_030253164.2,MGI:MGI:2448514;gbkey=mRNA;gene=R3hdm1;product=R3H domain containing 1%2C transcript variant X17;transcript_id=XM_030253164.2;extra_copy_number=0
CM058241.1	Liftoff	exon	129092222	129092317	.	+	.	ID=exon-XM_030253164.2-9;Parent=rna-XM_030253164.2;Dbxref=GeneID:226412,GenBank:XM_030253164.2,MGI:MGI:2448514;gbkey=mRNA;gene=R3hdm1;product=R3H domain containing 1%2C transcript variant X17;transcript_id=XM_030253164.2;extra_copy_number=0
CM058241.1	Liftoff	exon	129094852	129094889	.	+	.	ID=exon-XM_030253164.2-10;Parent=rna-XM_030253164.2;Dbxref=GeneID:226412,GenBank:XM_030253164.2,MGI:MGI:2448514;gbkey=mRNA;gene=R3hdm1;product=R3H domain containing 1%2C transcript variant X17;transcript_id=XM_030253164.2;extra_copy_number=0
CM058241.1	Liftoff	exon	129094973	129095023	.	+	.	ID=exon-XM_030253164.2-11;Parent=rna-XM_030253164.2;Dbxref=GeneID:226412,GenBank:XM_030253164.2,MGI:MGI:2448514;gbkey=mRNA;gene=R3hdm1;product=R3H domain containing 1%2C transcript variant X17;transcript_id=XM_030253164.2;extra_copy_number=0
CM058241.1	Liftoff	exon	129095121	129095299	.	+	.	ID=exon-XM_030253164.2-12;Parent=rna-XM_030253164.2;Dbxref=GeneID:226412,GenBank:XM_030253164.2,MGI:MGI:2448514;gbkey=mRNA;gene=R3hdm1;product=R3H domain containing 1%2C transcript variant X17;transcript_id=XM_030253164.2;extra_copy_number=0
CM058241.1	Liftoff	exon	129099893	129100044	.	+	.	ID=exon-XM_030253164.2-13;Parent=rna-XM_030253164.2;Dbxref=GeneID:226412,GenBank:XM_030253164.2,MGI:MGI:2448514;gbkey=mRNA;gene=R3hdm1;product=R3H domain containing 1%2C transcript variant X17;transcript_id=XM_030253164.2;extra_copy_number=0
CM058241.1	Liftoff	exon	129103775	129103876	.	+	.	ID=exon-XM_030253164.2-14;Parent=rna-XM_030253164.2;Dbxref=GeneID:226412,GenBank:XM_030253164.2,MGI:MGI:2448514;gbkey=mRNA;gene=R3hdm1;product=R3H domain containing 1%2C transcript variant X17;transcript_id=XM_030253164.2;extra_copy_number=0
CM058241.1	Liftoff	exon	129106597	129106893	.	+	.	ID=exon-XM_030253164.2-15;Parent=rna-XM_030253164.2;Dbxref=GeneID:226412,GenBank:XM_030253164.2,MGI:MGI:2448514;gbkey=mRNA;gene=R3hdm1;product=R3H domain containing 1%2C transcript variant X17;transcript_id=XM_030253164.2;extra_copy_number=0
CM058241.1	Liftoff	exon	129110111	129110234	.	+	.	ID=exon-XM_030253164.2-16;Parent=rna-XM_030253164.2;Dbxref=GeneID:226412,GenBank:XM_030253164.2,MGI:MGI:2448514;gbkey=mRNA;gene=R3hdm1;product=R3H domain containing 1%2C transcript variant X17;transcript_id=XM_030253164.2;extra_copy_number=0
CM058241.1	Liftoff	exon	129124342	129124496	.	+	.	ID=exon-XM_030253164.2-17;Parent=rna-XM_030253164.2;Dbxref=GeneID:226412,GenBank:XM_030253164.2,MGI:MGI:2448514;gbkey=mRNA;gene=R3hdm1;product=R3H domain containing 1%2C transcript variant X17;transcript_id=XM_030253164.2;extra_copy_number=0
CM058241.1	Liftoff	exon	129129540	129129691	.	+	.	ID=exon-XM_030253164.2-18;Parent=rna-XM_030253164.2;Dbxref=GeneID:226412,GenBank:XM_030253164.2,MGI:MGI:2448514;gbkey=mRNA;gene=R3hdm1;product=R3H domain containing 1%2C transcript variant X17;transcript_id=XM_030253164.2;extra_copy_number=0
CM058241.1	Liftoff	exon	129134739	129134842	.	+	.	ID=exon-XM_030253164.2-19;Parent=rna-XM_030253164.2;Dbxref=GeneID:226412,GenBank:XM_030253164.2,MGI:MGI:2448514;gbkey=mRNA;gene=R3hdm1;product=R3H domain containing 1%2C transcript variant X17;transcript_id=XM_030253164.2;extra_copy_number=0
CM058241.1	Liftoff	exon	129136608	129136780	.	+	.	ID=exon-XM_030253164.2-20;Parent=rna-XM_030253164.2;Dbxref=GeneID:226412,GenBank:XM_030253164.2,MGI:MGI:2448514;gbkey=mRNA;gene=R3hdm1;product=R3H domain containing 1%2C transcript variant X17;transcript_id=XM_030253164.2;extra_copy_number=0
CM058241.1	Liftoff	exon	129144460	129144604	.	+	.	ID=exon-XM_030253164.2-21;Parent=rna-XM_030253164.2;Dbxref=GeneID:226412,GenBank:XM_030253164.2,MGI:MGI:2448514;gbkey=mRNA;gene=R3hdm1;product=R3H domain containing 1%2C transcript variant X17;transcript_id=XM_030253164.2;extra_copy_number=0
CM058241.1	Liftoff	exon	129148203	129148285	.	+	.	ID=exon-XM_030253164.2-22;Parent=rna-XM_030253164.2;Dbxref=GeneID:226412,GenBank:XM_030253164.2,MGI:MGI:2448514;gbkey=mRNA;gene=R3hdm1;product=R3H domain containing 1%2C transcript variant X17;transcript_id=XM_030253164.2;extra_copy_number=0
CM058241.1	Liftoff	exon	129148679	129148763	.	+	.	ID=exon-XM_030253164.2-23;Parent=rna-XM_030253164.2;Dbxref=GeneID:226412,GenBank:XM_030253164.2,MGI:MGI:2448514;gbkey=mRNA;gene=R3hdm1;product=R3H domain containing 1%2C transcript variant X17;transcript_id=XM_030253164.2;extra_copy_number=0
CM058241.1	Liftoff	exon	129149534	129150872	.	+	.	ID=exon-XM_030253164.2-24;Parent=rna-XM_030253164.2;Dbxref=GeneID:226412,GenBank:XM_030253164.2,MGI:MGI:2448514;gbkey=mRNA;gene=R3hdm1;product=R3H domain containing 1%2C transcript variant X17;transcript_id=XM_030253164.2;extra_copy_number=0
CM058241.1	Liftoff	CDS	129066359	129066529	.	+	.	ID=cds-XP_030109024.1;Parent=rna-XM_030253164.2;Dbxref=GeneID:226412,GenBank:XP_030109024.1,MGI:MGI:2448514;Name=XP_030109024.1;gbkey=CDS;gene=R3hdm1;product=R3H domain-containing protein 1 isoform X14;protein_id=XP_030109024.1;extra_copy_number=0
CM058241.1	Liftoff	CDS	129081026	129081140	.	+	.	ID=cds-XP_030109024.1;Parent=rna-XM_030253164.2;Dbxref=GeneID:226412,GenBank:XP_030109024.1,MGI:MGI:2448514;Name=XP_030109024.1;gbkey=CDS;gene=R3hdm1;product=R3H domain-containing protein 1 isoform X14;protein_id=XP_030109024.1;extra_copy_number=0
CM058241.1	Liftoff	CDS	129082112	129082190	.	+	.	ID=cds-XP_030109024.1;Parent=rna-XM_030253164.2;Dbxref=GeneID:226412,GenBank:XP_030109024.1,MGI:MGI:2448514;Name=XP_030109024.1;gbkey=CDS;gene=R3hdm1;product=R3H domain-containing protein 1 isoform X14;protein_id=XP_030109024.1;extra_copy_number=0
CM058241.1	Liftoff	CDS	129088084	129088143	.	+	.	ID=cds-XP_030109024.1;Parent=rna-XM_030253164.2;Dbxref=GeneID:226412,GenBank:XP_030109024.1,MGI:MGI:2448514;Name=XP_030109024.1;gbkey=CDS;gene=R3hdm1;product=R3H domain-containing protein 1 isoform X14;protein_id=XP_030109024.1;extra_copy_number=0
CM058241.1	Liftoff	CDS	129088227	129088367	.	+	.	ID=cds-XP_030109024.1;Parent=rna-XM_030253164.2;Dbxref=GeneID:226412,GenBank:XP_030109024.1,MGI:MGI:2448514;Name=XP_030109024.1;gbkey=CDS;gene=R3hdm1;product=R3H domain-containing protein 1 isoform X14;protein_id=XP_030109024.1;extra_copy_number=0
CM058241.1	Liftoff	CDS	129092018	129092126	.	+	.	ID=cds-XP_030109024.1;Parent=rna-XM_030253164.2;Dbxref=GeneID:226412,GenBank:XP_030109024.1,MGI:MGI:2448514;Name=XP_030109024.1;gbkey=CDS;gene=R3hdm1;product=R3H domain-containing protein 1 isoform X14;protein_id=XP_030109024.1;extra_copy_number=0
CM058241.1	Liftoff	CDS	129092222	129092317	.	+	.	ID=cds-XP_030109024.1;Parent=rna-XM_030253164.2;Dbxref=GeneID:226412,GenBank:XP_030109024.1,MGI:MGI:2448514;Name=XP_030109024.1;gbkey=CDS;gene=R3hdm1;product=R3H domain-containing protein 1 isoform X14;protein_id=XP_030109024.1;extra_copy_number=0
CM058241.1	Liftoff	CDS	129094852	129094889	.	+	.	ID=cds-XP_030109024.1;Parent=rna-XM_030253164.2;Dbxref=GeneID:226412,GenBank:XP_030109024.1,MGI:MGI:2448514;Name=XP_030109024.1;gbkey=CDS;gene=R3hdm1;product=R3H domain-containing protein 1 isoform X14;protein_id=XP_030109024.1;extra_copy_number=0
CM058241.1	Liftoff	CDS	129094973	129095023	.	+	.	ID=cds-XP_030109024.1;Parent=rna-XM_030253164.2;Dbxref=GeneID:226412,GenBank:XP_030109024.1,MGI:MGI:2448514;Name=XP_030109024.1;gbkey=CDS;gene=R3hdm1;product=R3H domain-containing protein 1 isoform X14;protein_id=XP_030109024.1;extra_copy_number=0
CM058241.1	Liftoff	CDS	129095121	129095299	.	+	.	ID=cds-XP_030109024.1;Parent=rna-XM_030253164.2;Dbxref=GeneID:226412,GenBank:XP_030109024.1,MGI:MGI:2448514;Name=XP_030109024.1;gbkey=CDS;gene=R3hdm1;product=R3H domain-containing protein 1 isoform X14;protein_id=XP_030109024.1;extra_copy_number=0
CM058241.1	Liftoff	CDS	129099893	129100044	.	+	.	ID=cds-XP_030109024.1;Parent=rna-XM_030253164.2;Dbxref=GeneID:226412,GenBank:XP_030109024.1,MGI:MGI:2448514;Name=XP_030109024.1;gbkey=CDS;gene=R3hdm1;product=R3H domain-containing protein 1 isoform X14;protein_id=XP_030109024.1;extra_copy_number=0
CM058241.1	Liftoff	CDS	129103775	129103876	.	+	.	ID=cds-XP_030109024.1;Parent=rna-XM_030253164.2;Dbxref=GeneID:226412,GenBank:XP_030109024.1,MGI:MGI:2448514;Name=XP_030109024.1;gbkey=CDS;gene=R3hdm1;product=R3H domain-containing protein 1 isoform X14;protein_id=XP_030109024.1;extra_copy_number=0
CM058241.1	Liftoff	CDS	129106597	129106893	.	+	.	ID=cds-XP_030109024.1;Parent=rna-XM_030253164.2;Dbxref=GeneID:226412,GenBank:XP_030109024.1,MGI:MGI:2448514;Name=XP_030109024.1;gbkey=CDS;gene=R3hdm1;product=R3H domain-containing protein 1 isoform X14;protein_id=XP_030109024.1;extra_copy_number=0
CM058241.1	Liftoff	CDS	129110111	129110234	.	+	.	ID=cds-XP_030109024.1;Parent=rna-XM_030253164.2;Dbxref=GeneID:226412,GenBank:XP_030109024.1,MGI:MGI:2448514;Name=XP_030109024.1;gbkey=CDS;gene=R3hdm1;product=R3H domain-containing protein 1 isoform X14;protein_id=XP_030109024.1;extra_copy_number=0
CM058241.1	Liftoff	CDS	129124342	129124496	.	+	.	ID=cds-XP_030109024.1;Parent=rna-XM_030253164.2;Dbxref=GeneID:226412,GenBank:XP_030109024.1,MGI:MGI:2448514;Name=XP_030109024.1;gbkey=CDS;gene=R3hdm1;product=R3H domain-containing protein 1 isoform X14;protein_id=XP_030109024.1;extra_copy_number=0
CM058241.1	Liftoff	CDS	129129540	129129691	.	+	.	ID=cds-XP_030109024.1;Parent=rna-XM_030253164.2;Dbxref=GeneID:226412,GenBank:XP_030109024.1,MGI:MGI:2448514;Name=XP_030109024.1;gbkey=CDS;gene=R3hdm1;product=R3H domain-containing protein 1 isoform X14;protein_id=XP_030109024.1;extra_copy_number=0
CM058241.1	Liftoff	CDS	129134739	129134842	.	+	.	ID=cds-XP_030109024.1;Parent=rna-XM_030253164.2;Dbxref=GeneID:226412,GenBank:XP_030109024.1,MGI:MGI:2448514;Name=XP_030109024.1;gbkey=CDS;gene=R3hdm1;product=R3H domain-containing protein 1 isoform X14;protein_id=XP_030109024.1;extra_copy_number=0
CM058241.1	Liftoff	CDS	129136608	129136780	.	+	.	ID=cds-XP_030109024.1;Parent=rna-XM_030253164.2;Dbxref=GeneID:226412,GenBank:XP_030109024.1,MGI:MGI:2448514;Name=XP_030109024.1;gbkey=CDS;gene=R3hdm1;product=R3H domain-containing protein 1 isoform X14;protein_id=XP_030109024.1;extra_copy_number=0
CM058241.1	Liftoff	CDS	129144460	129144604	.	+	.	ID=cds-XP_030109024.1;Parent=rna-XM_030253164.2;Dbxref=GeneID:226412,GenBank:XP_030109024.1,MGI:MGI:2448514;Name=XP_030109024.1;gbkey=CDS;gene=R3hdm1;product=R3H domain-containing protein 1 isoform X14;protein_id=XP_030109024.1;extra_copy_number=0
CM058241.1	Liftoff	CDS	129148203	129148285	.	+	.	ID=cds-XP_030109024.1;Parent=rna-XM_030253164.2;Dbxref=GeneID:226412,GenBank:XP_030109024.1,MGI:MGI:2448514;Name=XP_030109024.1;gbkey=CDS;gene=R3hdm1;product=R3H domain-containing protein 1 isoform X14;protein_id=XP_030109024.1;extra_copy_number=0
CM058241.1	Liftoff	CDS	129148679	129148763	.	+	.	ID=cds-XP_030109024.1;Parent=rna-XM_030253164.2;Dbxref=GeneID:226412,GenBank:XP_030109024.1,MGI:MGI:2448514;Name=XP_030109024.1;gbkey=CDS;gene=R3hdm1;product=R3H domain-containing protein 1 isoform X14;protein_id=XP_030109024.1;extra_copy_number=0
CM058241.1	Liftoff	CDS	129149534	129149895	.	+	.	ID=cds-XP_030109024.1;Parent=rna-XM_030253164.2;Dbxref=GeneID:226412,GenBank:XP_030109024.1,MGI:MGI:2448514;Name=XP_030109024.1;gbkey=CDS;gene=R3hdm1;product=R3H domain-containing protein 1 isoform X14;protein_id=XP_030109024.1;extra_copy_number=0
CM058241.1	Liftoff	mRNA	129016413	129150872	.	+	.	ID=rna-XM_030253181.2;Parent=gene-R3hdm1;Dbxref=GeneID:226412,GenBank:XM_030253181.2,MGI:MGI:2448514;Name=XM_030253181.2;gbkey=mRNA;gene=R3hdm1;model_evidence=Supporting evidence includes similarity to: 3 mRNAs%2C 18 ESTs%2C 2 Proteins%2C 1573 long SRA reads%2C and 99%25 coverage of the annotated genomic feature by RNAseq alignments%2C including 33 samples with support for all annotated introns;product=R3H domain containing 1%2C transcript variant X20;transcript_id=XM_030253181.2;matches_ref_protein=True;valid_ORF=True;extra_copy_number=0
CM058241.1	Liftoff	exon	129016413	129016617	.	+	.	ID=exon-XM_030253181.2-1;Parent=rna-XM_030253181.2;Dbxref=GeneID:226412,GenBank:XM_030253181.2,MGI:MGI:2448514;gbkey=mRNA;gene=R3hdm1;product=R3H domain containing 1%2C transcript variant X20;transcript_id=XM_030253181.2;extra_copy_number=0
CM058241.1	Liftoff	exon	129064874	129065082	.	+	.	ID=exon-XM_030253181.2-2;Parent=rna-XM_030253181.2;Dbxref=GeneID:226412,GenBank:XM_030253181.2,MGI:MGI:2448514;gbkey=mRNA;gene=R3hdm1;product=R3H domain containing 1%2C transcript variant X20;transcript_id=XM_030253181.2;extra_copy_number=0
CM058241.1	Liftoff	exon	129066319	129066529	.	+	.	ID=exon-XM_030253181.2-3;Parent=rna-XM_030253181.2;Dbxref=GeneID:226412,GenBank:XM_030253181.2,MGI:MGI:2448514;gbkey=mRNA;gene=R3hdm1;product=R3H domain containing 1%2C transcript variant X20;transcript_id=XM_030253181.2;extra_copy_number=0
CM058241.1	Liftoff	exon	129081026	129081140	.	+	.	ID=exon-XM_030253181.2-4;Parent=rna-XM_030253181.2;Dbxref=GeneID:226412,GenBank:XM_030253181.2,MGI:MGI:2448514;gbkey=mRNA;gene=R3hdm1;product=R3H domain containing 1%2C transcript variant X20;transcript_id=XM_030253181.2;extra_copy_number=0
CM058241.1	Liftoff	exon	129082112	129082190	.	+	.	ID=exon-XM_030253181.2-5;Parent=rna-XM_030253181.2;Dbxref=GeneID:226412,GenBank:XM_030253181.2,MGI:MGI:2448514;gbkey=mRNA;gene=R3hdm1;product=R3H domain containing 1%2C transcript variant X20;transcript_id=XM_030253181.2;extra_copy_number=0
CM058241.1	Liftoff	exon	129088084	129088143	.	+	.	ID=exon-XM_030253181.2-6;Parent=rna-XM_030253181.2;Dbxref=GeneID:226412,GenBank:XM_030253181.2,MGI:MGI:2448514;gbkey=mRNA;gene=R3hdm1;product=R3H domain containing 1%2C transcript variant X20;transcript_id=XM_030253181.2;extra_copy_number=0
CM058241.1	Liftoff	exon	129088227	129088367	.	+	.	ID=exon-XM_030253181.2-7;Parent=rna-XM_030253181.2;Dbxref=GeneID:226412,GenBank:XM_030253181.2,MGI:MGI:2448514;gbkey=mRNA;gene=R3hdm1;product=R3H domain containing 1%2C transcript variant X20;transcript_id=XM_030253181.2;extra_copy_number=0
CM058241.1	Liftoff	exon	129092018	129092126	.	+	.	ID=exon-XM_030253181.2-8;Parent=rna-XM_030253181.2;Dbxref=GeneID:226412,GenBank:XM_030253181.2,MGI:MGI:2448514;gbkey=mRNA;gene=R3hdm1;product=R3H domain containing 1%2C transcript variant X20;transcript_id=XM_030253181.2;extra_copy_number=0
CM058241.1	Liftoff	exon	129092222	129092317	.	+	.	ID=exon-XM_030253181.2-9;Parent=rna-XM_030253181.2;Dbxref=GeneID:226412,GenBank:XM_030253181.2,MGI:MGI:2448514;gbkey=mRNA;gene=R3hdm1;product=R3H domain containing 1%2C transcript variant X20;transcript_id=XM_030253181.2;extra_copy_number=0
CM058241.1	Liftoff	exon	129094852	129094889	.	+	.	ID=exon-XM_030253181.2-10;Parent=rna-XM_030253181.2;Dbxref=GeneID:226412,GenBank:XM_030253181.2,MGI:MGI:2448514;gbkey=mRNA;gene=R3hdm1;product=R3H domain containing 1%2C transcript variant X20;transcript_id=XM_030253181.2;extra_copy_number=0
CM058241.1	Liftoff	exon	129094973	129095023	.	+	.	ID=exon-XM_030253181.2-11;Parent=rna-XM_030253181.2;Dbxref=GeneID:226412,GenBank:XM_030253181.2,MGI:MGI:2448514;gbkey=mRNA;gene=R3hdm1;product=R3H domain containing 1%2C transcript variant X20;transcript_id=XM_030253181.2;extra_copy_number=0
CM058241.1	Liftoff	exon	129095121	129095299	.	+	.	ID=exon-XM_030253181.2-12;Parent=rna-XM_030253181.2;Dbxref=GeneID:226412,GenBank:XM_030253181.2,MGI:MGI:2448514;gbkey=mRNA;gene=R3hdm1;product=R3H domain containing 1%2C transcript variant X20;transcript_id=XM_030253181.2;extra_copy_number=0
CM058241.1	Liftoff	exon	129099893	129100044	.	+	.	ID=exon-XM_030253181.2-13;Parent=rna-XM_030253181.2;Dbxref=GeneID:226412,GenBank:XM_030253181.2,MGI:MGI:2448514;gbkey=mRNA;gene=R3hdm1;product=R3H domain containing 1%2C transcript variant X20;transcript_id=XM_030253181.2;extra_copy_number=0
CM058241.1	Liftoff	exon	129106597	129106893	.	+	.	ID=exon-XM_030253181.2-14;Parent=rna-XM_030253181.2;Dbxref=GeneID:226412,GenBank:XM_030253181.2,MGI:MGI:2448514;gbkey=mRNA;gene=R3hdm1;product=R3H domain containing 1%2C transcript variant X20;transcript_id=XM_030253181.2;extra_copy_number=0
CM058241.1	Liftoff	exon	129110111	129110234	.	+	.	ID=exon-XM_030253181.2-15;Parent=rna-XM_030253181.2;Dbxref=GeneID:226412,GenBank:XM_030253181.2,MGI:MGI:2448514;gbkey=mRNA;gene=R3hdm1;product=R3H domain containing 1%2C transcript variant X20;transcript_id=XM_030253181.2;extra_copy_number=0
CM058241.1	Liftoff	exon	129124342	129124496	.	+	.	ID=exon-XM_030253181.2-16;Parent=rna-XM_030253181.2;Dbxref=GeneID:226412,GenBank:XM_030253181.2,MGI:MGI:2448514;gbkey=mRNA;gene=R3hdm1;product=R3H domain containing 1%2C transcript variant X20;transcript_id=XM_030253181.2;extra_copy_number=0
CM058241.1	Liftoff	exon	129129540	129129691	.	+	.	ID=exon-XM_030253181.2-17;Parent=rna-XM_030253181.2;Dbxref=GeneID:226412,GenBank:XM_030253181.2,MGI:MGI:2448514;gbkey=mRNA;gene=R3hdm1;product=R3H domain containing 1%2C transcript variant X20;transcript_id=XM_030253181.2;extra_copy_number=0
CM058241.1	Liftoff	exon	129134739	129134842	.	+	.	ID=exon-XM_030253181.2-18;Parent=rna-XM_030253181.2;Dbxref=GeneID:226412,GenBank:XM_030253181.2,MGI:MGI:2448514;gbkey=mRNA;gene=R3hdm1;product=R3H domain containing 1%2C transcript variant X20;transcript_id=XM_030253181.2;extra_copy_number=0
CM058241.1	Liftoff	exon	129136608	129136780	.	+	.	ID=exon-XM_030253181.2-19;Parent=rna-XM_030253181.2;Dbxref=GeneID:226412,GenBank:XM_030253181.2,MGI:MGI:2448514;gbkey=mRNA;gene=R3hdm1;product=R3H domain containing 1%2C transcript variant X20;transcript_id=XM_030253181.2;extra_copy_number=0
CM058241.1	Liftoff	exon	129144460	129144604	.	+	.	ID=exon-XM_030253181.2-20;Parent=rna-XM_030253181.2;Dbxref=GeneID:226412,GenBank:XM_030253181.2,MGI:MGI:2448514;gbkey=mRNA;gene=R3hdm1;product=R3H domain containing 1%2C transcript variant X20;transcript_id=XM_030253181.2;extra_copy_number=0
CM058241.1	Liftoff	exon	129148203	129148285	.	+	.	ID=exon-XM_030253181.2-21;Parent=rna-XM_030253181.2;Dbxref=GeneID:226412,GenBank:XM_030253181.2,MGI:MGI:2448514;gbkey=mRNA;gene=R3hdm1;product=R3H domain containing 1%2C transcript variant X20;transcript_id=XM_030253181.2;extra_copy_number=0
CM058241.1	Liftoff	exon	129148679	129148763	.	+	.	ID=exon-XM_030253181.2-22;Parent=rna-XM_030253181.2;Dbxref=GeneID:226412,GenBank:XM_030253181.2,MGI:MGI:2448514;gbkey=mRNA;gene=R3hdm1;product=R3H domain containing 1%2C transcript variant X20;transcript_id=XM_030253181.2;extra_copy_number=0
CM058241.1	Liftoff	exon	129149534	129150872	.	+	.	ID=exon-XM_030253181.2-23;Parent=rna-XM_030253181.2;Dbxref=GeneID:226412,GenBank:XM_030253181.2,MGI:MGI:2448514;gbkey=mRNA;gene=R3hdm1;product=R3H domain containing 1%2C transcript variant X20;transcript_id=XM_030253181.2;extra_copy_number=0
CM058241.1	Liftoff	CDS	129066359	129066529	.	+	.	ID=cds-XP_030109041.1;Parent=rna-XM_030253181.2;Dbxref=GeneID:226412,GenBank:XP_030109041.1,MGI:MGI:2448514;Name=XP_030109041.1;gbkey=CDS;gene=R3hdm1;product=R3H domain-containing protein 1 isoform X16;protein_id=XP_030109041.1;extra_copy_number=0
CM058241.1	Liftoff	CDS	129081026	129081140	.	+	.	ID=cds-XP_030109041.1;Parent=rna-XM_030253181.2;Dbxref=GeneID:226412,GenBank:XP_030109041.1,MGI:MGI:2448514;Name=XP_030109041.1;gbkey=CDS;gene=R3hdm1;product=R3H domain-containing protein 1 isoform X16;protein_id=XP_030109041.1;extra_copy_number=0
CM058241.1	Liftoff	CDS	129082112	129082190	.	+	.	ID=cds-XP_030109041.1;Parent=rna-XM_030253181.2;Dbxref=GeneID:226412,GenBank:XP_030109041.1,MGI:MGI:2448514;Name=XP_030109041.1;gbkey=CDS;gene=R3hdm1;product=R3H domain-containing protein 1 isoform X16;protein_id=XP_030109041.1;extra_copy_number=0
CM058241.1	Liftoff	CDS	129088084	129088143	.	+	.	ID=cds-XP_030109041.1;Parent=rna-XM_030253181.2;Dbxref=GeneID:226412,GenBank:XP_030109041.1,MGI:MGI:2448514;Name=XP_030109041.1;gbkey=CDS;gene=R3hdm1;product=R3H domain-containing protein 1 isoform X16;protein_id=XP_030109041.1;extra_copy_number=0
CM058241.1	Liftoff	CDS	129088227	129088367	.	+	.	ID=cds-XP_030109041.1;Parent=rna-XM_030253181.2;Dbxref=GeneID:226412,GenBank:XP_030109041.1,MGI:MGI:2448514;Name=XP_030109041.1;gbkey=CDS;gene=R3hdm1;product=R3H domain-containing protein 1 isoform X16;protein_id=XP_030109041.1;extra_copy_number=0
CM058241.1	Liftoff	CDS	129092018	129092126	.	+	.	ID=cds-XP_030109041.1;Parent=rna-XM_030253181.2;Dbxref=GeneID:226412,GenBank:XP_030109041.1,MGI:MGI:2448514;Name=XP_030109041.1;gbkey=CDS;gene=R3hdm1;product=R3H domain-containing protein 1 isoform X16;protein_id=XP_030109041.1;extra_copy_number=0
CM058241.1	Liftoff	CDS	129092222	129092317	.	+	.	ID=cds-XP_030109041.1;Parent=rna-XM_030253181.2;Dbxref=GeneID:226412,GenBank:XP_030109041.1,MGI:MGI:2448514;Name=XP_030109041.1;gbkey=CDS;gene=R3hdm1;product=R3H domain-containing protein 1 isoform X16;protein_id=XP_030109041.1;extra_copy_number=0
CM058241.1	Liftoff	CDS	129094852	129094889	.	+	.	ID=cds-XP_030109041.1;Parent=rna-XM_030253181.2;Dbxref=GeneID:226412,GenBank:XP_030109041.1,MGI:MGI:2448514;Name=XP_030109041.1;gbkey=CDS;gene=R3hdm1;product=R3H domain-containing protein 1 isoform X16;protein_id=XP_030109041.1;extra_copy_number=0
CM058241.1	Liftoff	CDS	129094973	129095023	.	+	.	ID=cds-XP_030109041.1;Parent=rna-XM_030253181.2;Dbxref=GeneID:226412,GenBank:XP_030109041.1,MGI:MGI:2448514;Name=XP_030109041.1;gbkey=CDS;gene=R3hdm1;product=R3H domain-containing protein 1 isoform X16;protein_id=XP_030109041.1;extra_copy_number=0
CM058241.1	Liftoff	CDS	129095121	129095299	.	+	.	ID=cds-XP_030109041.1;Parent=rna-XM_030253181.2;Dbxref=GeneID:226412,GenBank:XP_030109041.1,MGI:MGI:2448514;Name=XP_030109041.1;gbkey=CDS;gene=R3hdm1;product=R3H domain-containing protein 1 isoform X16;protein_id=XP_030109041.1;extra_copy_number=0
CM058241.1	Liftoff	CDS	129099893	129100044	.	+	.	ID=cds-XP_030109041.1;Parent=rna-XM_030253181.2;Dbxref=GeneID:226412,GenBank:XP_030109041.1,MGI:MGI:2448514;Name=XP_030109041.1;gbkey=CDS;gene=R3hdm1;product=R3H domain-containing protein 1 isoform X16;protein_id=XP_030109041.1;extra_copy_number=0
CM058241.1	Liftoff	CDS	129106597	129106893	.	+	.	ID=cds-XP_030109041.1;Parent=rna-XM_030253181.2;Dbxref=GeneID:226412,GenBank:XP_030109041.1,MGI:MGI:2448514;Name=XP_030109041.1;gbkey=CDS;gene=R3hdm1;product=R3H domain-containing protein 1 isoform X16;protein_id=XP_030109041.1;extra_copy_number=0
CM058241.1	Liftoff	CDS	129110111	129110234	.	+	.	ID=cds-XP_030109041.1;Parent=rna-XM_030253181.2;Dbxref=GeneID:226412,GenBank:XP_030109041.1,MGI:MGI:2448514;Name=XP_030109041.1;gbkey=CDS;gene=R3hdm1;product=R3H domain-containing protein 1 isoform X16;protein_id=XP_030109041.1;extra_copy_number=0
CM058241.1	Liftoff	CDS	129124342	129124496	.	+	.	ID=cds-XP_030109041.1;Parent=rna-XM_030253181.2;Dbxref=GeneID:226412,GenBank:XP_030109041.1,MGI:MGI:2448514;Name=XP_030109041.1;gbkey=CDS;gene=R3hdm1;product=R3H domain-containing protein 1 isoform X16;protein_id=XP_030109041.1;extra_copy_number=0
CM058241.1	Liftoff	CDS	129129540	129129691	.	+	.	ID=cds-XP_030109041.1;Parent=rna-XM_030253181.2;Dbxref=GeneID:226412,GenBank:XP_030109041.1,MGI:MGI:2448514;Name=XP_030109041.1;gbkey=CDS;gene=R3hdm1;product=R3H domain-containing protein 1 isoform X16;protein_id=XP_030109041.1;extra_copy_number=0
CM058241.1	Liftoff	CDS	129134739	129134842	.	+	.	ID=cds-XP_030109041.1;Parent=rna-XM_030253181.2;Dbxref=GeneID:226412,GenBank:XP_030109041.1,MGI:MGI:2448514;Name=XP_030109041.1;gbkey=CDS;gene=R3hdm1;product=R3H domain-containing protein 1 isoform X16;protein_id=XP_030109041.1;extra_copy_number=0
CM058241.1	Liftoff	CDS	129136608	129136780	.	+	.	ID=cds-XP_030109041.1;Parent=rna-XM_030253181.2;Dbxref=GeneID:226412,GenBank:XP_030109041.1,MGI:MGI:2448514;Name=XP_030109041.1;gbkey=CDS;gene=R3hdm1;product=R3H domain-containing protein 1 isoform X16;protein_id=XP_030109041.1;extra_copy_number=0
CM058241.1	Liftoff	CDS	129144460	129144604	.	+	.	ID=cds-XP_030109041.1;Parent=rna-XM_030253181.2;Dbxref=GeneID:226412,GenBank:XP_030109041.1,MGI:MGI:2448514;Name=XP_030109041.1;gbkey=CDS;gene=R3hdm1;product=R3H domain-containing protein 1 isoform X16;protein_id=XP_030109041.1;extra_copy_number=0
CM058241.1	Liftoff	CDS	129148203	129148285	.	+	.	ID=cds-XP_030109041.1;Parent=rna-XM_030253181.2;Dbxref=GeneID:226412,GenBank:XP_030109041.1,MGI:MGI:2448514;Name=XP_030109041.1;gbkey=CDS;gene=R3hdm1;product=R3H domain-containing protein 1 isoform X16;protein_id=XP_030109041.1;extra_copy_number=0
CM058241.1	Liftoff	CDS	129148679	129148763	.	+	.	ID=cds-XP_030109041.1;Parent=rna-XM_030253181.2;Dbxref=GeneID:226412,GenBank:XP_030109041.1,MGI:MGI:2448514;Name=XP_030109041.1;gbkey=CDS;gene=R3hdm1;product=R3H domain-containing protein 1 isoform X16;protein_id=XP_030109041.1;extra_copy_number=0
CM058241.1	Liftoff	CDS	129149534	129149895	.	+	.	ID=cds-XP_030109041.1;Parent=rna-XM_030253181.2;Dbxref=GeneID:226412,GenBank:XP_030109041.1,MGI:MGI:2448514;Name=XP_030109041.1;gbkey=CDS;gene=R3hdm1;product=R3H domain-containing protein 1 isoform X16;protein_id=XP_030109041.1;extra_copy_number=0
CM058241.1	Liftoff	mRNA	129016413	129150873	.	+	.	ID=rna-XM_030253185.2;Parent=gene-R3hdm1;Dbxref=GeneID:226412,GenBank:XM_030253185.2,MGI:MGI:2448514;Name=XM_030253185.2;gbkey=mRNA;gene=R3hdm1;model_evidence=Supporting evidence includes similarity to: 8 mRNAs%2C 41 ESTs%2C 2 Proteins%2C 1539 long SRA reads%2C and 99%25 coverage of the annotated genomic feature by RNAseq alignments%2C including 22 samples with support for all annotated introns;product=R3H domain containing 1%2C transcript variant X21;transcript_id=XM_030253185.2;matches_ref_protein=True;valid_ORF=True;extra_copy_number=0
CM058241.1	Liftoff	exon	129016413	129016617	.	+	.	ID=exon-XM_030253185.2-1;Parent=rna-XM_030253185.2;Dbxref=GeneID:226412,GenBank:XM_030253185.2,MGI:MGI:2448514;gbkey=mRNA;gene=R3hdm1;product=R3H domain containing 1%2C transcript variant X21;transcript_id=XM_030253185.2;extra_copy_number=0
CM058241.1	Liftoff	exon	129064874	129065082	.	+	.	ID=exon-XM_030253185.2-2;Parent=rna-XM_030253185.2;Dbxref=GeneID:226412,GenBank:XM_030253185.2,MGI:MGI:2448514;gbkey=mRNA;gene=R3hdm1;product=R3H domain containing 1%2C transcript variant X21;transcript_id=XM_030253185.2;extra_copy_number=0
CM058241.1	Liftoff	exon	129066319	129066529	.	+	.	ID=exon-XM_030253185.2-3;Parent=rna-XM_030253185.2;Dbxref=GeneID:226412,GenBank:XM_030253185.2,MGI:MGI:2448514;gbkey=mRNA;gene=R3hdm1;product=R3H domain containing 1%2C transcript variant X21;transcript_id=XM_030253185.2;extra_copy_number=0
CM058241.1	Liftoff	exon	129075335	129075376	.	+	.	ID=exon-XM_030253185.2-4;Parent=rna-XM_030253185.2;Dbxref=GeneID:226412,GenBank:XM_030253185.2,MGI:MGI:2448514;gbkey=mRNA;gene=R3hdm1;product=R3H domain containing 1%2C transcript variant X21;transcript_id=XM_030253185.2;extra_copy_number=0
CM058241.1	Liftoff	exon	129075902	129075991	.	+	.	ID=exon-XM_030253185.2-5;Parent=rna-XM_030253185.2;Dbxref=GeneID:226412,GenBank:XM_030253185.2,MGI:MGI:2448514;gbkey=mRNA;gene=R3hdm1;product=R3H domain containing 1%2C transcript variant X21;transcript_id=XM_030253185.2;extra_copy_number=0
CM058241.1	Liftoff	exon	129081026	129081140	.	+	.	ID=exon-XM_030253185.2-6;Parent=rna-XM_030253185.2;Dbxref=GeneID:226412,GenBank:XM_030253185.2,MGI:MGI:2448514;gbkey=mRNA;gene=R3hdm1;product=R3H domain containing 1%2C transcript variant X21;transcript_id=XM_030253185.2;extra_copy_number=0
CM058241.1	Liftoff	exon	129082112	129082190	.	+	.	ID=exon-XM_030253185.2-7;Parent=rna-XM_030253185.2;Dbxref=GeneID:226412,GenBank:XM_030253185.2,MGI:MGI:2448514;gbkey=mRNA;gene=R3hdm1;product=R3H domain containing 1%2C transcript variant X21;transcript_id=XM_030253185.2;extra_copy_number=0
CM058241.1	Liftoff	exon	129088084	129088143	.	+	.	ID=exon-XM_030253185.2-8;Parent=rna-XM_030253185.2;Dbxref=GeneID:226412,GenBank:XM_030253185.2,MGI:MGI:2448514;gbkey=mRNA;gene=R3hdm1;product=R3H domain containing 1%2C transcript variant X21;transcript_id=XM_030253185.2;extra_copy_number=0
CM058241.1	Liftoff	exon	129088227	129088367	.	+	.	ID=exon-XM_030253185.2-9;Parent=rna-XM_030253185.2;Dbxref=GeneID:226412,GenBank:XM_030253185.2,MGI:MGI:2448514;gbkey=mRNA;gene=R3hdm1;product=R3H domain containing 1%2C transcript variant X21;transcript_id=XM_030253185.2;extra_copy_number=0
CM058241.1	Liftoff	exon	129089959	129090091	.	+	.	ID=exon-XM_030253185.2-10;Parent=rna-XM_030253185.2;Dbxref=GeneID:226412,GenBank:XM_030253185.2,MGI:MGI:2448514;gbkey=mRNA;gene=R3hdm1;product=R3H domain containing 1%2C transcript variant X21;transcript_id=XM_030253185.2;extra_copy_number=0
CM058241.1	Liftoff	exon	129092018	129092126	.	+	.	ID=exon-XM_030253185.2-11;Parent=rna-XM_030253185.2;Dbxref=GeneID:226412,GenBank:XM_030253185.2,MGI:MGI:2448514;gbkey=mRNA;gene=R3hdm1;product=R3H domain containing 1%2C transcript variant X21;transcript_id=XM_030253185.2;extra_copy_number=0
CM058241.1	Liftoff	exon	129092222	129092317	.	+	.	ID=exon-XM_030253185.2-12;Parent=rna-XM_030253185.2;Dbxref=GeneID:226412,GenBank:XM_030253185.2,MGI:MGI:2448514;gbkey=mRNA;gene=R3hdm1;product=R3H domain containing 1%2C transcript variant X21;transcript_id=XM_030253185.2;extra_copy_number=0
CM058241.1	Liftoff	exon	129094852	129094889	.	+	.	ID=exon-XM_030253185.2-13;Parent=rna-XM_030253185.2;Dbxref=GeneID:226412,GenBank:XM_030253185.2,MGI:MGI:2448514;gbkey=mRNA;gene=R3hdm1;product=R3H domain containing 1%2C transcript variant X21;transcript_id=XM_030253185.2;extra_copy_number=0
CM058241.1	Liftoff	exon	129094973	129095023	.	+	.	ID=exon-XM_030253185.2-14;Parent=rna-XM_030253185.2;Dbxref=GeneID:226412,GenBank:XM_030253185.2,MGI:MGI:2448514;gbkey=mRNA;gene=R3hdm1;product=R3H domain containing 1%2C transcript variant X21;transcript_id=XM_030253185.2;extra_copy_number=0
CM058241.1	Liftoff	exon	129095121	129095347	.	+	.	ID=exon-XM_030253185.2-15;Parent=rna-XM_030253185.2;Dbxref=GeneID:226412,GenBank:XM_030253185.2,MGI:MGI:2448514;gbkey=mRNA;gene=R3hdm1;product=R3H domain containing 1%2C transcript variant X21;transcript_id=XM_030253185.2;extra_copy_number=0
CM058241.1	Liftoff	exon	129097535	129097789	.	+	.	ID=exon-XM_030253185.2-16;Parent=rna-XM_030253185.2;Dbxref=GeneID:226412,GenBank:XM_030253185.2,MGI:MGI:2448514;gbkey=mRNA;gene=R3hdm1;product=R3H domain containing 1%2C transcript variant X21;transcript_id=XM_030253185.2;extra_copy_number=0
CM058241.1	Liftoff	exon	129099893	129100044	.	+	.	ID=exon-XM_030253185.2-17;Parent=rna-XM_030253185.2;Dbxref=GeneID:226412,GenBank:XM_030253185.2,MGI:MGI:2448514;gbkey=mRNA;gene=R3hdm1;product=R3H domain containing 1%2C transcript variant X21;transcript_id=XM_030253185.2;extra_copy_number=0
CM058241.1	Liftoff	exon	129103775	129103876	.	+	.	ID=exon-XM_030253185.2-18;Parent=rna-XM_030253185.2;Dbxref=GeneID:226412,GenBank:XM_030253185.2,MGI:MGI:2448514;gbkey=mRNA;gene=R3hdm1;product=R3H domain containing 1%2C transcript variant X21;transcript_id=XM_030253185.2;extra_copy_number=0
CM058241.1	Liftoff	exon	129106597	129106893	.	+	.	ID=exon-XM_030253185.2-19;Parent=rna-XM_030253185.2;Dbxref=GeneID:226412,GenBank:XM_030253185.2,MGI:MGI:2448514;gbkey=mRNA;gene=R3hdm1;product=R3H domain containing 1%2C transcript variant X21;transcript_id=XM_030253185.2;extra_copy_number=0
CM058241.1	Liftoff	exon	129110111	129110234	.	+	.	ID=exon-XM_030253185.2-20;Parent=rna-XM_030253185.2;Dbxref=GeneID:226412,GenBank:XM_030253185.2,MGI:MGI:2448514;gbkey=mRNA;gene=R3hdm1;product=R3H domain containing 1%2C transcript variant X21;transcript_id=XM_030253185.2;extra_copy_number=0
CM058241.1	Liftoff	exon	129124342	129124496	.	+	.	ID=exon-XM_030253185.2-21;Parent=rna-XM_030253185.2;Dbxref=GeneID:226412,GenBank:XM_030253185.2,MGI:MGI:2448514;gbkey=mRNA;gene=R3hdm1;product=R3H domain containing 1%2C transcript variant X21;transcript_id=XM_030253185.2;extra_copy_number=0
CM058241.1	Liftoff	exon	129129540	129129691	.	+	.	ID=exon-XM_030253185.2-22;Parent=rna-XM_030253185.2;Dbxref=GeneID:226412,GenBank:XM_030253185.2,MGI:MGI:2448514;gbkey=mRNA;gene=R3hdm1;product=R3H domain containing 1%2C transcript variant X21;transcript_id=XM_030253185.2;extra_copy_number=0
CM058241.1	Liftoff	exon	129134739	129134842	.	+	.	ID=exon-XM_030253185.2-23;Parent=rna-XM_030253185.2;Dbxref=GeneID:226412,GenBank:XM_030253185.2,MGI:MGI:2448514;gbkey=mRNA;gene=R3hdm1;product=R3H domain containing 1%2C transcript variant X21;transcript_id=XM_030253185.2;extra_copy_number=0
CM058241.1	Liftoff	exon	129136608	129136780	.	+	.	ID=exon-XM_030253185.2-24;Parent=rna-XM_030253185.2;Dbxref=GeneID:226412,GenBank:XM_030253185.2,MGI:MGI:2448514;gbkey=mRNA;gene=R3hdm1;product=R3H domain containing 1%2C transcript variant X21;transcript_id=XM_030253185.2;extra_copy_number=0
CM058241.1	Liftoff	exon	129144460	129144604	.	+	.	ID=exon-XM_030253185.2-25;Parent=rna-XM_030253185.2;Dbxref=GeneID:226412,GenBank:XM_030253185.2,MGI:MGI:2448514;gbkey=mRNA;gene=R3hdm1;product=R3H domain containing 1%2C transcript variant X21;transcript_id=XM_030253185.2;extra_copy_number=0
CM058241.1	Liftoff	exon	129148203	129148285	.	+	.	ID=exon-XM_030253185.2-26;Parent=rna-XM_030253185.2;Dbxref=GeneID:226412,GenBank:XM_030253185.2,MGI:MGI:2448514;gbkey=mRNA;gene=R3hdm1;product=R3H domain containing 1%2C transcript variant X21;transcript_id=XM_030253185.2;extra_copy_number=0
CM058241.1	Liftoff	exon	129148679	129148763	.	+	.	ID=exon-XM_030253185.2-27;Parent=rna-XM_030253185.2;Dbxref=GeneID:226412,GenBank:XM_030253185.2,MGI:MGI:2448514;gbkey=mRNA;gene=R3hdm1;product=R3H domain containing 1%2C transcript variant X21;transcript_id=XM_030253185.2;extra_copy_number=0
CM058241.1	Liftoff	exon	129149534	129150873	.	+	.	ID=exon-XM_030253185.2-28;Parent=rna-XM_030253185.2;Dbxref=GeneID:226412,GenBank:XM_030253185.2,MGI:MGI:2448514;gbkey=mRNA;gene=R3hdm1;product=R3H domain containing 1%2C transcript variant X21;transcript_id=XM_030253185.2;extra_copy_number=0
CM058241.1	Liftoff	CDS	129090033	129090091	.	+	.	ID=cds-XP_030109045.1;Parent=rna-XM_030253185.2;Dbxref=GeneID:226412,GenBank:XP_030109045.1,MGI:MGI:2448514;Name=XP_030109045.1;gbkey=CDS;gene=R3hdm1;product=R3H domain-containing protein 1 isoform X17;protein_id=XP_030109045.1;extra_copy_number=0
CM058241.1	Liftoff	CDS	129092018	129092126	.	+	.	ID=cds-XP_030109045.1;Parent=rna-XM_030253185.2;Dbxref=GeneID:226412,GenBank:XP_030109045.1,MGI:MGI:2448514;Name=XP_030109045.1;gbkey=CDS;gene=R3hdm1;product=R3H domain-containing protein 1 isoform X17;protein_id=XP_030109045.1;extra_copy_number=0
CM058241.1	Liftoff	CDS	129092222	129092317	.	+	.	ID=cds-XP_030109045.1;Parent=rna-XM_030253185.2;Dbxref=GeneID:226412,GenBank:XP_030109045.1,MGI:MGI:2448514;Name=XP_030109045.1;gbkey=CDS;gene=R3hdm1;product=R3H domain-containing protein 1 isoform X17;protein_id=XP_030109045.1;extra_copy_number=0
CM058241.1	Liftoff	CDS	129094852	129094889	.	+	.	ID=cds-XP_030109045.1;Parent=rna-XM_030253185.2;Dbxref=GeneID:226412,GenBank:XP_030109045.1,MGI:MGI:2448514;Name=XP_030109045.1;gbkey=CDS;gene=R3hdm1;product=R3H domain-containing protein 1 isoform X17;protein_id=XP_030109045.1;extra_copy_number=0
CM058241.1	Liftoff	CDS	129094973	129095023	.	+	.	ID=cds-XP_030109045.1;Parent=rna-XM_030253185.2;Dbxref=GeneID:226412,GenBank:XP_030109045.1,MGI:MGI:2448514;Name=XP_030109045.1;gbkey=CDS;gene=R3hdm1;product=R3H domain-containing protein 1 isoform X17;protein_id=XP_030109045.1;extra_copy_number=0
CM058241.1	Liftoff	CDS	129095121	129095347	.	+	.	ID=cds-XP_030109045.1;Parent=rna-XM_030253185.2;Dbxref=GeneID:226412,GenBank:XP_030109045.1,MGI:MGI:2448514;Name=XP_030109045.1;gbkey=CDS;gene=R3hdm1;product=R3H domain-containing protein 1 isoform X17;protein_id=XP_030109045.1;extra_copy_number=0
CM058241.1	Liftoff	CDS	129097535	129097789	.	+	.	ID=cds-XP_030109045.1;Parent=rna-XM_030253185.2;Dbxref=GeneID:226412,GenBank:XP_030109045.1,MGI:MGI:2448514;Name=XP_030109045.1;gbkey=CDS;gene=R3hdm1;product=R3H domain-containing protein 1 isoform X17;protein_id=XP_030109045.1;extra_copy_number=0
CM058241.1	Liftoff	CDS	129099893	129100044	.	+	.	ID=cds-XP_030109045.1;Parent=rna-XM_030253185.2;Dbxref=GeneID:226412,GenBank:XP_030109045.1,MGI:MGI:2448514;Name=XP_030109045.1;gbkey=CDS;gene=R3hdm1;product=R3H domain-containing protein 1 isoform X17;protein_id=XP_030109045.1;extra_copy_number=0
CM058241.1	Liftoff	CDS	129103775	129103876	.	+	.	ID=cds-XP_030109045.1;Parent=rna-XM_030253185.2;Dbxref=GeneID:226412,GenBank:XP_030109045.1,MGI:MGI:2448514;Name=XP_030109045.1;gbkey=CDS;gene=R3hdm1;product=R3H domain-containing protein 1 isoform X17;protein_id=XP_030109045.1;extra_copy_number=0
CM058241.1	Liftoff	CDS	129106597	129106893	.	+	.	ID=cds-XP_030109045.1;Parent=rna-XM_030253185.2;Dbxref=GeneID:226412,GenBank:XP_030109045.1,MGI:MGI:2448514;Name=XP_030109045.1;gbkey=CDS;gene=R3hdm1;product=R3H domain-containing protein 1 isoform X17;protein_id=XP_030109045.1;extra_copy_number=0
CM058241.1	Liftoff	CDS	129110111	129110234	.	+	.	ID=cds-XP_030109045.1;Parent=rna-XM_030253185.2;Dbxref=GeneID:226412,GenBank:XP_030109045.1,MGI:MGI:2448514;Name=XP_030109045.1;gbkey=CDS;gene=R3hdm1;product=R3H domain-containing protein 1 isoform X17;protein_id=XP_030109045.1;extra_copy_number=0
CM058241.1	Liftoff	CDS	129124342	129124496	.	+	.	ID=cds-XP_030109045.1;Parent=rna-XM_030253185.2;Dbxref=GeneID:226412,GenBank:XP_030109045.1,MGI:MGI:2448514;Name=XP_030109045.1;gbkey=CDS;gene=R3hdm1;product=R3H domain-containing protein 1 isoform X17;protein_id=XP_030109045.1;extra_copy_number=0
CM058241.1	Liftoff	CDS	129129540	129129691	.	+	.	ID=cds-XP_030109045.1;Parent=rna-XM_030253185.2;Dbxref=GeneID:226412,GenBank:XP_030109045.1,MGI:MGI:2448514;Name=XP_030109045.1;gbkey=CDS;gene=R3hdm1;product=R3H domain-containing protein 1 isoform X17;protein_id=XP_030109045.1;extra_copy_number=0
CM058241.1	Liftoff	CDS	129134739	129134842	.	+	.	ID=cds-XP_030109045.1;Parent=rna-XM_030253185.2;Dbxref=GeneID:226412,GenBank:XP_030109045.1,MGI:MGI:2448514;Name=XP_030109045.1;gbkey=CDS;gene=R3hdm1;product=R3H domain-containing protein 1 isoform X17;protein_id=XP_030109045.1;extra_copy_number=0
CM058241.1	Liftoff	CDS	129136608	129136780	.	+	.	ID=cds-XP_030109045.1;Parent=rna-XM_030253185.2;Dbxref=GeneID:226412,GenBank:XP_030109045.1,MGI:MGI:2448514;Name=XP_030109045.1;gbkey=CDS;gene=R3hdm1;product=R3H domain-containing protein 1 isoform X17;protein_id=XP_030109045.1;extra_copy_number=0
CM058241.1	Liftoff	CDS	129144460	129144604	.	+	.	ID=cds-XP_030109045.1;Parent=rna-XM_030253185.2;Dbxref=GeneID:226412,GenBank:XP_030109045.1,MGI:MGI:2448514;Name=XP_030109045.1;gbkey=CDS;gene=R3hdm1;product=R3H domain-containing protein 1 isoform X17;protein_id=XP_030109045.1;extra_copy_number=0
CM058241.1	Liftoff	CDS	129148203	129148285	.	+	.	ID=cds-XP_030109045.1;Parent=rna-XM_030253185.2;Dbxref=GeneID:226412,GenBank:XP_030109045.1,MGI:MGI:2448514;Name=XP_030109045.1;gbkey=CDS;gene=R3hdm1;product=R3H domain-containing protein 1 isoform X17;protein_id=XP_030109045.1;extra_copy_number=0
CM058241.1	Liftoff	CDS	129148679	129148763	.	+	.	ID=cds-XP_030109045.1;Parent=rna-XM_030253185.2;Dbxref=GeneID:226412,GenBank:XP_030109045.1,MGI:MGI:2448514;Name=XP_030109045.1;gbkey=CDS;gene=R3hdm1;product=R3H domain-containing protein 1 isoform X17;protein_id=XP_030109045.1;extra_copy_number=0
CM058241.1	Liftoff	CDS	129149534	129149895	.	+	.	ID=cds-XP_030109045.1;Parent=rna-XM_030253185.2;Dbxref=GeneID:226412,GenBank:XP_030109045.1,MGI:MGI:2448514;Name=XP_030109045.1;gbkey=CDS;gene=R3hdm1;product=R3H domain-containing protein 1 isoform X17;protein_id=XP_030109045.1;extra_copy_number=0
CM058241.1	Liftoff	mRNA	129016413	129150873	.	+	.	ID=rna-XM_030253186.2;Parent=gene-R3hdm1;Dbxref=GeneID:226412,GenBank:XM_030253186.2,MGI:MGI:2448514;Name=XM_030253186.2;gbkey=mRNA;gene=R3hdm1;model_evidence=Supporting evidence includes similarity to: 7 mRNAs%2C 38 ESTs%2C 2 Proteins%2C 1618 long SRA reads%2C and 99%25 coverage of the annotated genomic feature by RNAseq alignments%2C including 30 samples with support for all annotated introns;product=R3H domain containing 1%2C transcript variant X22;transcript_id=XM_030253186.2;matches_ref_protein=True;valid_ORF=True;extra_copy_number=0
CM058241.1	Liftoff	exon	129016413	129016617	.	+	.	ID=exon-XM_030253186.2-1;Parent=rna-XM_030253186.2;Dbxref=GeneID:226412,GenBank:XM_030253186.2,MGI:MGI:2448514;gbkey=mRNA;gene=R3hdm1;product=R3H domain containing 1%2C transcript variant X22;transcript_id=XM_030253186.2;extra_copy_number=0
CM058241.1	Liftoff	exon	129064874	129065082	.	+	.	ID=exon-XM_030253186.2-2;Parent=rna-XM_030253186.2;Dbxref=GeneID:226412,GenBank:XM_030253186.2,MGI:MGI:2448514;gbkey=mRNA;gene=R3hdm1;product=R3H domain containing 1%2C transcript variant X22;transcript_id=XM_030253186.2;extra_copy_number=0
CM058241.1	Liftoff	exon	129066319	129066529	.	+	.	ID=exon-XM_030253186.2-3;Parent=rna-XM_030253186.2;Dbxref=GeneID:226412,GenBank:XM_030253186.2,MGI:MGI:2448514;gbkey=mRNA;gene=R3hdm1;product=R3H domain containing 1%2C transcript variant X22;transcript_id=XM_030253186.2;extra_copy_number=0
CM058241.1	Liftoff	exon	129081026	129081140	.	+	.	ID=exon-XM_030253186.2-4;Parent=rna-XM_030253186.2;Dbxref=GeneID:226412,GenBank:XM_030253186.2,MGI:MGI:2448514;gbkey=mRNA;gene=R3hdm1;product=R3H domain containing 1%2C transcript variant X22;transcript_id=XM_030253186.2;extra_copy_number=0
CM058241.1	Liftoff	exon	129082112	129082190	.	+	.	ID=exon-XM_030253186.2-5;Parent=rna-XM_030253186.2;Dbxref=GeneID:226412,GenBank:XM_030253186.2,MGI:MGI:2448514;gbkey=mRNA;gene=R3hdm1;product=R3H domain containing 1%2C transcript variant X22;transcript_id=XM_030253186.2;extra_copy_number=0
CM058241.1	Liftoff	exon	129088084	129088143	.	+	.	ID=exon-XM_030253186.2-6;Parent=rna-XM_030253186.2;Dbxref=GeneID:226412,GenBank:XM_030253186.2,MGI:MGI:2448514;gbkey=mRNA;gene=R3hdm1;product=R3H domain containing 1%2C transcript variant X22;transcript_id=XM_030253186.2;extra_copy_number=0
CM058241.1	Liftoff	exon	129088227	129088367	.	+	.	ID=exon-XM_030253186.2-7;Parent=rna-XM_030253186.2;Dbxref=GeneID:226412,GenBank:XM_030253186.2,MGI:MGI:2448514;gbkey=mRNA;gene=R3hdm1;product=R3H domain containing 1%2C transcript variant X22;transcript_id=XM_030253186.2;extra_copy_number=0
CM058241.1	Liftoff	exon	129089959	129090091	.	+	.	ID=exon-XM_030253186.2-8;Parent=rna-XM_030253186.2;Dbxref=GeneID:226412,GenBank:XM_030253186.2,MGI:MGI:2448514;gbkey=mRNA;gene=R3hdm1;product=R3H domain containing 1%2C transcript variant X22;transcript_id=XM_030253186.2;extra_copy_number=0
CM058241.1	Liftoff	exon	129092018	129092126	.	+	.	ID=exon-XM_030253186.2-9;Parent=rna-XM_030253186.2;Dbxref=GeneID:226412,GenBank:XM_030253186.2,MGI:MGI:2448514;gbkey=mRNA;gene=R3hdm1;product=R3H domain containing 1%2C transcript variant X22;transcript_id=XM_030253186.2;extra_copy_number=0
CM058241.1	Liftoff	exon	129092222	129092317	.	+	.	ID=exon-XM_030253186.2-10;Parent=rna-XM_030253186.2;Dbxref=GeneID:226412,GenBank:XM_030253186.2,MGI:MGI:2448514;gbkey=mRNA;gene=R3hdm1;product=R3H domain containing 1%2C transcript variant X22;transcript_id=XM_030253186.2;extra_copy_number=0
CM058241.1	Liftoff	exon	129094852	129094889	.	+	.	ID=exon-XM_030253186.2-11;Parent=rna-XM_030253186.2;Dbxref=GeneID:226412,GenBank:XM_030253186.2,MGI:MGI:2448514;gbkey=mRNA;gene=R3hdm1;product=R3H domain containing 1%2C transcript variant X22;transcript_id=XM_030253186.2;extra_copy_number=0
CM058241.1	Liftoff	exon	129094973	129095023	.	+	.	ID=exon-XM_030253186.2-12;Parent=rna-XM_030253186.2;Dbxref=GeneID:226412,GenBank:XM_030253186.2,MGI:MGI:2448514;gbkey=mRNA;gene=R3hdm1;product=R3H domain containing 1%2C transcript variant X22;transcript_id=XM_030253186.2;extra_copy_number=0
CM058241.1	Liftoff	exon	129095121	129095347	.	+	.	ID=exon-XM_030253186.2-13;Parent=rna-XM_030253186.2;Dbxref=GeneID:226412,GenBank:XM_030253186.2,MGI:MGI:2448514;gbkey=mRNA;gene=R3hdm1;product=R3H domain containing 1%2C transcript variant X22;transcript_id=XM_030253186.2;extra_copy_number=0
CM058241.1	Liftoff	exon	129097535	129097789	.	+	.	ID=exon-XM_030253186.2-14;Parent=rna-XM_030253186.2;Dbxref=GeneID:226412,GenBank:XM_030253186.2,MGI:MGI:2448514;gbkey=mRNA;gene=R3hdm1;product=R3H domain containing 1%2C transcript variant X22;transcript_id=XM_030253186.2;extra_copy_number=0
CM058241.1	Liftoff	exon	129099893	129100044	.	+	.	ID=exon-XM_030253186.2-15;Parent=rna-XM_030253186.2;Dbxref=GeneID:226412,GenBank:XM_030253186.2,MGI:MGI:2448514;gbkey=mRNA;gene=R3hdm1;product=R3H domain containing 1%2C transcript variant X22;transcript_id=XM_030253186.2;extra_copy_number=0
CM058241.1	Liftoff	exon	129103775	129103876	.	+	.	ID=exon-XM_030253186.2-16;Parent=rna-XM_030253186.2;Dbxref=GeneID:226412,GenBank:XM_030253186.2,MGI:MGI:2448514;gbkey=mRNA;gene=R3hdm1;product=R3H domain containing 1%2C transcript variant X22;transcript_id=XM_030253186.2;extra_copy_number=0
CM058241.1	Liftoff	exon	129106597	129106893	.	+	.	ID=exon-XM_030253186.2-17;Parent=rna-XM_030253186.2;Dbxref=GeneID:226412,GenBank:XM_030253186.2,MGI:MGI:2448514;gbkey=mRNA;gene=R3hdm1;product=R3H domain containing 1%2C transcript variant X22;transcript_id=XM_030253186.2;extra_copy_number=0
CM058241.1	Liftoff	exon	129110111	129110234	.	+	.	ID=exon-XM_030253186.2-18;Parent=rna-XM_030253186.2;Dbxref=GeneID:226412,GenBank:XM_030253186.2,MGI:MGI:2448514;gbkey=mRNA;gene=R3hdm1;product=R3H domain containing 1%2C transcript variant X22;transcript_id=XM_030253186.2;extra_copy_number=0
CM058241.1	Liftoff	exon	129124342	129124496	.	+	.	ID=exon-XM_030253186.2-19;Parent=rna-XM_030253186.2;Dbxref=GeneID:226412,GenBank:XM_030253186.2,MGI:MGI:2448514;gbkey=mRNA;gene=R3hdm1;product=R3H domain containing 1%2C transcript variant X22;transcript_id=XM_030253186.2;extra_copy_number=0
CM058241.1	Liftoff	exon	129129540	129129691	.	+	.	ID=exon-XM_030253186.2-20;Parent=rna-XM_030253186.2;Dbxref=GeneID:226412,GenBank:XM_030253186.2,MGI:MGI:2448514;gbkey=mRNA;gene=R3hdm1;product=R3H domain containing 1%2C transcript variant X22;transcript_id=XM_030253186.2;extra_copy_number=0
CM058241.1	Liftoff	exon	129134739	129134842	.	+	.	ID=exon-XM_030253186.2-21;Parent=rna-XM_030253186.2;Dbxref=GeneID:226412,GenBank:XM_030253186.2,MGI:MGI:2448514;gbkey=mRNA;gene=R3hdm1;product=R3H domain containing 1%2C transcript variant X22;transcript_id=XM_030253186.2;extra_copy_number=0
CM058241.1	Liftoff	exon	129136608	129136780	.	+	.	ID=exon-XM_030253186.2-22;Parent=rna-XM_030253186.2;Dbxref=GeneID:226412,GenBank:XM_030253186.2,MGI:MGI:2448514;gbkey=mRNA;gene=R3hdm1;product=R3H domain containing 1%2C transcript variant X22;transcript_id=XM_030253186.2;extra_copy_number=0
CM058241.1	Liftoff	exon	129144460	129144604	.	+	.	ID=exon-XM_030253186.2-23;Parent=rna-XM_030253186.2;Dbxref=GeneID:226412,GenBank:XM_030253186.2,MGI:MGI:2448514;gbkey=mRNA;gene=R3hdm1;product=R3H domain containing 1%2C transcript variant X22;transcript_id=XM_030253186.2;extra_copy_number=0
CM058241.1	Liftoff	exon	129148203	129148285	.	+	.	ID=exon-XM_030253186.2-24;Parent=rna-XM_030253186.2;Dbxref=GeneID:226412,GenBank:XM_030253186.2,MGI:MGI:2448514;gbkey=mRNA;gene=R3hdm1;product=R3H domain containing 1%2C transcript variant X22;transcript_id=XM_030253186.2;extra_copy_number=0
CM058241.1	Liftoff	exon	129148679	129148763	.	+	.	ID=exon-XM_030253186.2-25;Parent=rna-XM_030253186.2;Dbxref=GeneID:226412,GenBank:XM_030253186.2,MGI:MGI:2448514;gbkey=mRNA;gene=R3hdm1;product=R3H domain containing 1%2C transcript variant X22;transcript_id=XM_030253186.2;extra_copy_number=0
CM058241.1	Liftoff	exon	129149534	129150873	.	+	.	ID=exon-XM_030253186.2-26;Parent=rna-XM_030253186.2;Dbxref=GeneID:226412,GenBank:XM_030253186.2,MGI:MGI:2448514;gbkey=mRNA;gene=R3hdm1;product=R3H domain containing 1%2C transcript variant X22;transcript_id=XM_030253186.2;extra_copy_number=0
CM058241.1	Liftoff	CDS	129090033	129090091	.	+	.	ID=cds-XP_030109046.1;Parent=rna-XM_030253186.2;Dbxref=GeneID:226412,GenBank:XP_030109046.1,MGI:MGI:2448514;Name=XP_030109046.1;gbkey=CDS;gene=R3hdm1;product=R3H domain-containing protein 1 isoform X17;protein_id=XP_030109046.1;extra_copy_number=0
CM058241.1	Liftoff	CDS	129092018	129092126	.	+	.	ID=cds-XP_030109046.1;Parent=rna-XM_030253186.2;Dbxref=GeneID:226412,GenBank:XP_030109046.1,MGI:MGI:2448514;Name=XP_030109046.1;gbkey=CDS;gene=R3hdm1;product=R3H domain-containing protein 1 isoform X17;protein_id=XP_030109046.1;extra_copy_number=0
CM058241.1	Liftoff	CDS	129092222	129092317	.	+	.	ID=cds-XP_030109046.1;Parent=rna-XM_030253186.2;Dbxref=GeneID:226412,GenBank:XP_030109046.1,MGI:MGI:2448514;Name=XP_030109046.1;gbkey=CDS;gene=R3hdm1;product=R3H domain-containing protein 1 isoform X17;protein_id=XP_030109046.1;extra_copy_number=0
CM058241.1	Liftoff	CDS	129094852	129094889	.	+	.	ID=cds-XP_030109046.1;Parent=rna-XM_030253186.2;Dbxref=GeneID:226412,GenBank:XP_030109046.1,MGI:MGI:2448514;Name=XP_030109046.1;gbkey=CDS;gene=R3hdm1;product=R3H domain-containing protein 1 isoform X17;protein_id=XP_030109046.1;extra_copy_number=0
CM058241.1	Liftoff	CDS	129094973	129095023	.	+	.	ID=cds-XP_030109046.1;Parent=rna-XM_030253186.2;Dbxref=GeneID:226412,GenBank:XP_030109046.1,MGI:MGI:2448514;Name=XP_030109046.1;gbkey=CDS;gene=R3hdm1;product=R3H domain-containing protein 1 isoform X17;protein_id=XP_030109046.1;extra_copy_number=0
CM058241.1	Liftoff	CDS	129095121	129095347	.	+	.	ID=cds-XP_030109046.1;Parent=rna-XM_030253186.2;Dbxref=GeneID:226412,GenBank:XP_030109046.1,MGI:MGI:2448514;Name=XP_030109046.1;gbkey=CDS;gene=R3hdm1;product=R3H domain-containing protein 1 isoform X17;protein_id=XP_030109046.1;extra_copy_number=0
CM058241.1	Liftoff	CDS	129097535	129097789	.	+	.	ID=cds-XP_030109046.1;Parent=rna-XM_030253186.2;Dbxref=GeneID:226412,GenBank:XP_030109046.1,MGI:MGI:2448514;Name=XP_030109046.1;gbkey=CDS;gene=R3hdm1;product=R3H domain-containing protein 1 isoform X17;protein_id=XP_030109046.1;extra_copy_number=0
CM058241.1	Liftoff	CDS	129099893	129100044	.	+	.	ID=cds-XP_030109046.1;Parent=rna-XM_030253186.2;Dbxref=GeneID:226412,GenBank:XP_030109046.1,MGI:MGI:2448514;Name=XP_030109046.1;gbkey=CDS;gene=R3hdm1;product=R3H domain-containing protein 1 isoform X17;protein_id=XP_030109046.1;extra_copy_number=0
CM058241.1	Liftoff	CDS	129103775	129103876	.	+	.	ID=cds-XP_030109046.1;Parent=rna-XM_030253186.2;Dbxref=GeneID:226412,GenBank:XP_030109046.1,MGI:MGI:2448514;Name=XP_030109046.1;gbkey=CDS;gene=R3hdm1;product=R3H domain-containing protein 1 isoform X17;protein_id=XP_030109046.1;extra_copy_number=0
CM058241.1	Liftoff	CDS	129106597	129106893	.	+	.	ID=cds-XP_030109046.1;Parent=rna-XM_030253186.2;Dbxref=GeneID:226412,GenBank:XP_030109046.1,MGI:MGI:2448514;Name=XP_030109046.1;gbkey=CDS;gene=R3hdm1;product=R3H domain-containing protein 1 isoform X17;protein_id=XP_030109046.1;extra_copy_number=0
CM058241.1	Liftoff	CDS	129110111	129110234	.	+	.	ID=cds-XP_030109046.1;Parent=rna-XM_030253186.2;Dbxref=GeneID:226412,GenBank:XP_030109046.1,MGI:MGI:2448514;Name=XP_030109046.1;gbkey=CDS;gene=R3hdm1;product=R3H domain-containing protein 1 isoform X17;protein_id=XP_030109046.1;extra_copy_number=0
CM058241.1	Liftoff	CDS	129124342	129124496	.	+	.	ID=cds-XP_030109046.1;Parent=rna-XM_030253186.2;Dbxref=GeneID:226412,GenBank:XP_030109046.1,MGI:MGI:2448514;Name=XP_030109046.1;gbkey=CDS;gene=R3hdm1;product=R3H domain-containing protein 1 isoform X17;protein_id=XP_030109046.1;extra_copy_number=0
CM058241.1	Liftoff	CDS	129129540	129129691	.	+	.	ID=cds-XP_030109046.1;Parent=rna-XM_030253186.2;Dbxref=GeneID:226412,GenBank:XP_030109046.1,MGI:MGI:2448514;Name=XP_030109046.1;gbkey=CDS;gene=R3hdm1;product=R3H domain-containing protein 1 isoform X17;protein_id=XP_030109046.1;extra_copy_number=0
CM058241.1	Liftoff	CDS	129134739	129134842	.	+	.	ID=cds-XP_030109046.1;Parent=rna-XM_030253186.2;Dbxref=GeneID:226412,GenBank:XP_030109046.1,MGI:MGI:2448514;Name=XP_030109046.1;gbkey=CDS;gene=R3hdm1;product=R3H domain-containing protein 1 isoform X17;protein_id=XP_030109046.1;extra_copy_number=0
CM058241.1	Liftoff	CDS	129136608	129136780	.	+	.	ID=cds-XP_030109046.1;Parent=rna-XM_030253186.2;Dbxref=GeneID:226412,GenBank:XP_030109046.1,MGI:MGI:2448514;Name=XP_030109046.1;gbkey=CDS;gene=R3hdm1;product=R3H domain-containing protein 1 isoform X17;protein_id=XP_030109046.1;extra_copy_number=0
CM058241.1	Liftoff	CDS	129144460	129144604	.	+	.	ID=cds-XP_030109046.1;Parent=rna-XM_030253186.2;Dbxref=GeneID:226412,GenBank:XP_030109046.1,MGI:MGI:2448514;Name=XP_030109046.1;gbkey=CDS;gene=R3hdm1;product=R3H domain-containing protein 1 isoform X17;protein_id=XP_030109046.1;extra_copy_number=0
CM058241.1	Liftoff	CDS	129148203	129148285	.	+	.	ID=cds-XP_030109046.1;Parent=rna-XM_030253186.2;Dbxref=GeneID:226412,GenBank:XP_030109046.1,MGI:MGI:2448514;Name=XP_030109046.1;gbkey=CDS;gene=R3hdm1;product=R3H domain-containing protein 1 isoform X17;protein_id=XP_030109046.1;extra_copy_number=0
CM058241.1	Liftoff	CDS	129148679	129148763	.	+	.	ID=cds-XP_030109046.1;Parent=rna-XM_030253186.2;Dbxref=GeneID:226412,GenBank:XP_030109046.1,MGI:MGI:2448514;Name=XP_030109046.1;gbkey=CDS;gene=R3hdm1;product=R3H domain-containing protein 1 isoform X17;protein_id=XP_030109046.1;extra_copy_number=0
CM058241.1	Liftoff	CDS	129149534	129149895	.	+	.	ID=cds-XP_030109046.1;Parent=rna-XM_030253186.2;Dbxref=GeneID:226412,GenBank:XP_030109046.1,MGI:MGI:2448514;Name=XP_030109046.1;gbkey=CDS;gene=R3hdm1;product=R3H domain-containing protein 1 isoform X17;protein_id=XP_030109046.1;extra_copy_number=0
CM058241.1	Liftoff	mRNA	129016413	129150872	.	+	.	ID=rna-XM_030253188.2;Parent=gene-R3hdm1;Dbxref=GeneID:226412,GenBank:XM_030253188.2,MGI:MGI:2448514;Name=XM_030253188.2;gbkey=mRNA;gene=R3hdm1;model_evidence=Supporting evidence includes similarity to: 4 mRNAs%2C 20 ESTs%2C 1 Protein%2C 1493 long SRA reads%2C and 99%25 coverage of the annotated genomic feature by RNAseq alignments%2C including 22 samples with support for all annotated introns;product=R3H domain containing 1%2C transcript variant X25;transcript_id=XM_030253188.2;matches_ref_protein=True;valid_ORF=True;extra_copy_number=0
CM058241.1	Liftoff	exon	129016413	129016617	.	+	.	ID=exon-XM_030253188.2-1;Parent=rna-XM_030253188.2;Dbxref=GeneID:226412,GenBank:XM_030253188.2,MGI:MGI:2448514;gbkey=mRNA;gene=R3hdm1;product=R3H domain containing 1%2C transcript variant X25;transcript_id=XM_030253188.2;extra_copy_number=0
CM058241.1	Liftoff	exon	129064874	129065082	.	+	.	ID=exon-XM_030253188.2-2;Parent=rna-XM_030253188.2;Dbxref=GeneID:226412,GenBank:XM_030253188.2,MGI:MGI:2448514;gbkey=mRNA;gene=R3hdm1;product=R3H domain containing 1%2C transcript variant X25;transcript_id=XM_030253188.2;extra_copy_number=0
CM058241.1	Liftoff	exon	129066319	129066529	.	+	.	ID=exon-XM_030253188.2-3;Parent=rna-XM_030253188.2;Dbxref=GeneID:226412,GenBank:XM_030253188.2,MGI:MGI:2448514;gbkey=mRNA;gene=R3hdm1;product=R3H domain containing 1%2C transcript variant X25;transcript_id=XM_030253188.2;extra_copy_number=0
CM058241.1	Liftoff	exon	129075335	129075376	.	+	.	ID=exon-XM_030253188.2-4;Parent=rna-XM_030253188.2;Dbxref=GeneID:226412,GenBank:XM_030253188.2,MGI:MGI:2448514;gbkey=mRNA;gene=R3hdm1;product=R3H domain containing 1%2C transcript variant X25;transcript_id=XM_030253188.2;extra_copy_number=0
CM058241.1	Liftoff	exon	129075902	129075991	.	+	.	ID=exon-XM_030253188.2-5;Parent=rna-XM_030253188.2;Dbxref=GeneID:226412,GenBank:XM_030253188.2,MGI:MGI:2448514;gbkey=mRNA;gene=R3hdm1;product=R3H domain containing 1%2C transcript variant X25;transcript_id=XM_030253188.2;extra_copy_number=0
CM058241.1	Liftoff	exon	129081026	129081140	.	+	.	ID=exon-XM_030253188.2-6;Parent=rna-XM_030253188.2;Dbxref=GeneID:226412,GenBank:XM_030253188.2,MGI:MGI:2448514;gbkey=mRNA;gene=R3hdm1;product=R3H domain containing 1%2C transcript variant X25;transcript_id=XM_030253188.2;extra_copy_number=0
CM058241.1	Liftoff	exon	129082112	129082190	.	+	.	ID=exon-XM_030253188.2-7;Parent=rna-XM_030253188.2;Dbxref=GeneID:226412,GenBank:XM_030253188.2,MGI:MGI:2448514;gbkey=mRNA;gene=R3hdm1;product=R3H domain containing 1%2C transcript variant X25;transcript_id=XM_030253188.2;extra_copy_number=0
CM058241.1	Liftoff	exon	129088084	129088143	.	+	.	ID=exon-XM_030253188.2-8;Parent=rna-XM_030253188.2;Dbxref=GeneID:226412,GenBank:XM_030253188.2,MGI:MGI:2448514;gbkey=mRNA;gene=R3hdm1;product=R3H domain containing 1%2C transcript variant X25;transcript_id=XM_030253188.2;extra_copy_number=0
CM058241.1	Liftoff	exon	129088227	129088367	.	+	.	ID=exon-XM_030253188.2-9;Parent=rna-XM_030253188.2;Dbxref=GeneID:226412,GenBank:XM_030253188.2,MGI:MGI:2448514;gbkey=mRNA;gene=R3hdm1;product=R3H domain containing 1%2C transcript variant X25;transcript_id=XM_030253188.2;extra_copy_number=0
CM058241.1	Liftoff	exon	129089959	129090091	.	+	.	ID=exon-XM_030253188.2-10;Parent=rna-XM_030253188.2;Dbxref=GeneID:226412,GenBank:XM_030253188.2,MGI:MGI:2448514;gbkey=mRNA;gene=R3hdm1;product=R3H domain containing 1%2C transcript variant X25;transcript_id=XM_030253188.2;extra_copy_number=0
CM058241.1	Liftoff	exon	129092018	129092126	.	+	.	ID=exon-XM_030253188.2-11;Parent=rna-XM_030253188.2;Dbxref=GeneID:226412,GenBank:XM_030253188.2,MGI:MGI:2448514;gbkey=mRNA;gene=R3hdm1;product=R3H domain containing 1%2C transcript variant X25;transcript_id=XM_030253188.2;extra_copy_number=0
CM058241.1	Liftoff	exon	129092222	129092317	.	+	.	ID=exon-XM_030253188.2-12;Parent=rna-XM_030253188.2;Dbxref=GeneID:226412,GenBank:XM_030253188.2,MGI:MGI:2448514;gbkey=mRNA;gene=R3hdm1;product=R3H domain containing 1%2C transcript variant X25;transcript_id=XM_030253188.2;extra_copy_number=0
CM058241.1	Liftoff	exon	129094852	129094889	.	+	.	ID=exon-XM_030253188.2-13;Parent=rna-XM_030253188.2;Dbxref=GeneID:226412,GenBank:XM_030253188.2,MGI:MGI:2448514;gbkey=mRNA;gene=R3hdm1;product=R3H domain containing 1%2C transcript variant X25;transcript_id=XM_030253188.2;extra_copy_number=0
CM058241.1	Liftoff	exon	129094973	129095023	.	+	.	ID=exon-XM_030253188.2-14;Parent=rna-XM_030253188.2;Dbxref=GeneID:226412,GenBank:XM_030253188.2,MGI:MGI:2448514;gbkey=mRNA;gene=R3hdm1;product=R3H domain containing 1%2C transcript variant X25;transcript_id=XM_030253188.2;extra_copy_number=0
CM058241.1	Liftoff	exon	129095121	129095299	.	+	.	ID=exon-XM_030253188.2-15;Parent=rna-XM_030253188.2;Dbxref=GeneID:226412,GenBank:XM_030253188.2,MGI:MGI:2448514;gbkey=mRNA;gene=R3hdm1;product=R3H domain containing 1%2C transcript variant X25;transcript_id=XM_030253188.2;extra_copy_number=0
CM058241.1	Liftoff	exon	129097535	129097789	.	+	.	ID=exon-XM_030253188.2-16;Parent=rna-XM_030253188.2;Dbxref=GeneID:226412,GenBank:XM_030253188.2,MGI:MGI:2448514;gbkey=mRNA;gene=R3hdm1;product=R3H domain containing 1%2C transcript variant X25;transcript_id=XM_030253188.2;extra_copy_number=0
CM058241.1	Liftoff	exon	129099893	129100044	.	+	.	ID=exon-XM_030253188.2-17;Parent=rna-XM_030253188.2;Dbxref=GeneID:226412,GenBank:XM_030253188.2,MGI:MGI:2448514;gbkey=mRNA;gene=R3hdm1;product=R3H domain containing 1%2C transcript variant X25;transcript_id=XM_030253188.2;extra_copy_number=0
CM058241.1	Liftoff	exon	129103775	129103876	.	+	.	ID=exon-XM_030253188.2-18;Parent=rna-XM_030253188.2;Dbxref=GeneID:226412,GenBank:XM_030253188.2,MGI:MGI:2448514;gbkey=mRNA;gene=R3hdm1;product=R3H domain containing 1%2C transcript variant X25;transcript_id=XM_030253188.2;extra_copy_number=0
CM058241.1	Liftoff	exon	129106597	129106893	.	+	.	ID=exon-XM_030253188.2-19;Parent=rna-XM_030253188.2;Dbxref=GeneID:226412,GenBank:XM_030253188.2,MGI:MGI:2448514;gbkey=mRNA;gene=R3hdm1;product=R3H domain containing 1%2C transcript variant X25;transcript_id=XM_030253188.2;extra_copy_number=0
CM058241.1	Liftoff	exon	129110111	129110234	.	+	.	ID=exon-XM_030253188.2-20;Parent=rna-XM_030253188.2;Dbxref=GeneID:226412,GenBank:XM_030253188.2,MGI:MGI:2448514;gbkey=mRNA;gene=R3hdm1;product=R3H domain containing 1%2C transcript variant X25;transcript_id=XM_030253188.2;extra_copy_number=0
CM058241.1	Liftoff	exon	129124342	129124496	.	+	.	ID=exon-XM_030253188.2-21;Parent=rna-XM_030253188.2;Dbxref=GeneID:226412,GenBank:XM_030253188.2,MGI:MGI:2448514;gbkey=mRNA;gene=R3hdm1;product=R3H domain containing 1%2C transcript variant X25;transcript_id=XM_030253188.2;extra_copy_number=0
CM058241.1	Liftoff	exon	129129540	129129691	.	+	.	ID=exon-XM_030253188.2-22;Parent=rna-XM_030253188.2;Dbxref=GeneID:226412,GenBank:XM_030253188.2,MGI:MGI:2448514;gbkey=mRNA;gene=R3hdm1;product=R3H domain containing 1%2C transcript variant X25;transcript_id=XM_030253188.2;extra_copy_number=0
CM058241.1	Liftoff	exon	129134739	129134842	.	+	.	ID=exon-XM_030253188.2-23;Parent=rna-XM_030253188.2;Dbxref=GeneID:226412,GenBank:XM_030253188.2,MGI:MGI:2448514;gbkey=mRNA;gene=R3hdm1;product=R3H domain containing 1%2C transcript variant X25;transcript_id=XM_030253188.2;extra_copy_number=0
CM058241.1	Liftoff	exon	129136608	129136780	.	+	.	ID=exon-XM_030253188.2-24;Parent=rna-XM_030253188.2;Dbxref=GeneID:226412,GenBank:XM_030253188.2,MGI:MGI:2448514;gbkey=mRNA;gene=R3hdm1;product=R3H domain containing 1%2C transcript variant X25;transcript_id=XM_030253188.2;extra_copy_number=0
CM058241.1	Liftoff	exon	129144460	129144604	.	+	.	ID=exon-XM_030253188.2-25;Parent=rna-XM_030253188.2;Dbxref=GeneID:226412,GenBank:XM_030253188.2,MGI:MGI:2448514;gbkey=mRNA;gene=R3hdm1;product=R3H domain containing 1%2C transcript variant X25;transcript_id=XM_030253188.2;extra_copy_number=0
CM058241.1	Liftoff	exon	129148203	129148285	.	+	.	ID=exon-XM_030253188.2-26;Parent=rna-XM_030253188.2;Dbxref=GeneID:226412,GenBank:XM_030253188.2,MGI:MGI:2448514;gbkey=mRNA;gene=R3hdm1;product=R3H domain containing 1%2C transcript variant X25;transcript_id=XM_030253188.2;extra_copy_number=0
CM058241.1	Liftoff	exon	129148679	129148763	.	+	.	ID=exon-XM_030253188.2-27;Parent=rna-XM_030253188.2;Dbxref=GeneID:226412,GenBank:XM_030253188.2,MGI:MGI:2448514;gbkey=mRNA;gene=R3hdm1;product=R3H domain containing 1%2C transcript variant X25;transcript_id=XM_030253188.2;extra_copy_number=0
CM058241.1	Liftoff	exon	129149534	129150872	.	+	.	ID=exon-XM_030253188.2-28;Parent=rna-XM_030253188.2;Dbxref=GeneID:226412,GenBank:XM_030253188.2,MGI:MGI:2448514;gbkey=mRNA;gene=R3hdm1;product=R3H domain containing 1%2C transcript variant X25;transcript_id=XM_030253188.2;extra_copy_number=0
CM058241.1	Liftoff	CDS	129090033	129090091	.	+	.	ID=cds-XP_030109048.1;Parent=rna-XM_030253188.2;Dbxref=GeneID:226412,GenBank:XP_030109048.1,MGI:MGI:2448514;Name=XP_030109048.1;gbkey=CDS;gene=R3hdm1;product=R3H domain-containing protein 1 isoform X18;protein_id=XP_030109048.1;extra_copy_number=0
CM058241.1	Liftoff	CDS	129092018	129092126	.	+	.	ID=cds-XP_030109048.1;Parent=rna-XM_030253188.2;Dbxref=GeneID:226412,GenBank:XP_030109048.1,MGI:MGI:2448514;Name=XP_030109048.1;gbkey=CDS;gene=R3hdm1;product=R3H domain-containing protein 1 isoform X18;protein_id=XP_030109048.1;extra_copy_number=0
CM058241.1	Liftoff	CDS	129092222	129092317	.	+	.	ID=cds-XP_030109048.1;Parent=rna-XM_030253188.2;Dbxref=GeneID:226412,GenBank:XP_030109048.1,MGI:MGI:2448514;Name=XP_030109048.1;gbkey=CDS;gene=R3hdm1;product=R3H domain-containing protein 1 isoform X18;protein_id=XP_030109048.1;extra_copy_number=0
CM058241.1	Liftoff	CDS	129094852	129094889	.	+	.	ID=cds-XP_030109048.1;Parent=rna-XM_030253188.2;Dbxref=GeneID:226412,GenBank:XP_030109048.1,MGI:MGI:2448514;Name=XP_030109048.1;gbkey=CDS;gene=R3hdm1;product=R3H domain-containing protein 1 isoform X18;protein_id=XP_030109048.1;extra_copy_number=0
CM058241.1	Liftoff	CDS	129094973	129095023	.	+	.	ID=cds-XP_030109048.1;Parent=rna-XM_030253188.2;Dbxref=GeneID:226412,GenBank:XP_030109048.1,MGI:MGI:2448514;Name=XP_030109048.1;gbkey=CDS;gene=R3hdm1;product=R3H domain-containing protein 1 isoform X18;protein_id=XP_030109048.1;extra_copy_number=0
CM058241.1	Liftoff	CDS	129095121	129095299	.	+	.	ID=cds-XP_030109048.1;Parent=rna-XM_030253188.2;Dbxref=GeneID:226412,GenBank:XP_030109048.1,MGI:MGI:2448514;Name=XP_030109048.1;gbkey=CDS;gene=R3hdm1;product=R3H domain-containing protein 1 isoform X18;protein_id=XP_030109048.1;extra_copy_number=0
CM058241.1	Liftoff	CDS	129097535	129097789	.	+	.	ID=cds-XP_030109048.1;Parent=rna-XM_030253188.2;Dbxref=GeneID:226412,GenBank:XP_030109048.1,MGI:MGI:2448514;Name=XP_030109048.1;gbkey=CDS;gene=R3hdm1;product=R3H domain-containing protein 1 isoform X18;protein_id=XP_030109048.1;extra_copy_number=0
CM058241.1	Liftoff	CDS	129099893	129100044	.	+	.	ID=cds-XP_030109048.1;Parent=rna-XM_030253188.2;Dbxref=GeneID:226412,GenBank:XP_030109048.1,MGI:MGI:2448514;Name=XP_030109048.1;gbkey=CDS;gene=R3hdm1;product=R3H domain-containing protein 1 isoform X18;protein_id=XP_030109048.1;extra_copy_number=0
CM058241.1	Liftoff	CDS	129103775	129103876	.	+	.	ID=cds-XP_030109048.1;Parent=rna-XM_030253188.2;Dbxref=GeneID:226412,GenBank:XP_030109048.1,MGI:MGI:2448514;Name=XP_030109048.1;gbkey=CDS;gene=R3hdm1;product=R3H domain-containing protein 1 isoform X18;protein_id=XP_030109048.1;extra_copy_number=0
CM058241.1	Liftoff	CDS	129106597	129106893	.	+	.	ID=cds-XP_030109048.1;Parent=rna-XM_030253188.2;Dbxref=GeneID:226412,GenBank:XP_030109048.1,MGI:MGI:2448514;Name=XP_030109048.1;gbkey=CDS;gene=R3hdm1;product=R3H domain-containing protein 1 isoform X18;protein_id=XP_030109048.1;extra_copy_number=0
CM058241.1	Liftoff	CDS	129110111	129110234	.	+	.	ID=cds-XP_030109048.1;Parent=rna-XM_030253188.2;Dbxref=GeneID:226412,GenBank:XP_030109048.1,MGI:MGI:2448514;Name=XP_030109048.1;gbkey=CDS;gene=R3hdm1;product=R3H domain-containing protein 1 isoform X18;protein_id=XP_030109048.1;extra_copy_number=0
CM058241.1	Liftoff	CDS	129124342	129124496	.	+	.	ID=cds-XP_030109048.1;Parent=rna-XM_030253188.2;Dbxref=GeneID:226412,GenBank:XP_030109048.1,MGI:MGI:2448514;Name=XP_030109048.1;gbkey=CDS;gene=R3hdm1;product=R3H domain-containing protein 1 isoform X18;protein_id=XP_030109048.1;extra_copy_number=0
CM058241.1	Liftoff	CDS	129129540	129129691	.	+	.	ID=cds-XP_030109048.1;Parent=rna-XM_030253188.2;Dbxref=GeneID:226412,GenBank:XP_030109048.1,MGI:MGI:2448514;Name=XP_030109048.1;gbkey=CDS;gene=R3hdm1;product=R3H domain-containing protein 1 isoform X18;protein_id=XP_030109048.1;extra_copy_number=0
CM058241.1	Liftoff	CDS	129134739	129134842	.	+	.	ID=cds-XP_030109048.1;Parent=rna-XM_030253188.2;Dbxref=GeneID:226412,GenBank:XP_030109048.1,MGI:MGI:2448514;Name=XP_030109048.1;gbkey=CDS;gene=R3hdm1;product=R3H domain-containing protein 1 isoform X18;protein_id=XP_030109048.1;extra_copy_number=0
CM058241.1	Liftoff	CDS	129136608	129136780	.	+	.	ID=cds-XP_030109048.1;Parent=rna-XM_030253188.2;Dbxref=GeneID:226412,GenBank:XP_030109048.1,MGI:MGI:2448514;Name=XP_030109048.1;gbkey=CDS;gene=R3hdm1;product=R3H domain-containing protein 1 isoform X18;protein_id=XP_030109048.1;extra_copy_number=0
CM058241.1	Liftoff	CDS	129144460	129144604	.	+	.	ID=cds-XP_030109048.1;Parent=rna-XM_030253188.2;Dbxref=GeneID:226412,GenBank:XP_030109048.1,MGI:MGI:2448514;Name=XP_030109048.1;gbkey=CDS;gene=R3hdm1;product=R3H domain-containing protein 1 isoform X18;protein_id=XP_030109048.1;extra_copy_number=0
CM058241.1	Liftoff	CDS	129148203	129148285	.	+	.	ID=cds-XP_030109048.1;Parent=rna-XM_030253188.2;Dbxref=GeneID:226412,GenBank:XP_030109048.1,MGI:MGI:2448514;Name=XP_030109048.1;gbkey=CDS;gene=R3hdm1;product=R3H domain-containing protein 1 isoform X18;protein_id=XP_030109048.1;extra_copy_number=0
CM058241.1	Liftoff	CDS	129148679	129148763	.	+	.	ID=cds-XP_030109048.1;Parent=rna-XM_030253188.2;Dbxref=GeneID:226412,GenBank:XP_030109048.1,MGI:MGI:2448514;Name=XP_030109048.1;gbkey=CDS;gene=R3hdm1;product=R3H domain-containing protein 1 isoform X18;protein_id=XP_030109048.1;extra_copy_number=0
CM058241.1	Liftoff	CDS	129149534	129149895	.	+	.	ID=cds-XP_030109048.1;Parent=rna-XM_030253188.2;Dbxref=GeneID:226412,GenBank:XP_030109048.1,MGI:MGI:2448514;Name=XP_030109048.1;gbkey=CDS;gene=R3hdm1;product=R3H domain-containing protein 1 isoform X18;protein_id=XP_030109048.1;extra_copy_number=0
CM058241.1	Liftoff	mRNA	129016413	129150872	.	+	.	ID=rna-XM_036163855.1;Parent=gene-R3hdm1;Dbxref=GeneID:226412,GenBank:XM_036163855.1,MGI:MGI:2448514;Name=XM_036163855.1;gbkey=mRNA;gene=R3hdm1;model_evidence=Supporting evidence includes similarity to: 3 mRNAs%2C 20 ESTs%2C 19 Proteins%2C 1695 long SRA reads%2C and 99%25 coverage of the annotated genomic feature by RNAseq alignments%2C including 20 samples with support for all annotated introns;product=R3H domain containing 1%2C transcript variant X16;transcript_id=XM_036163855.1;matches_ref_protein=True;valid_ORF=True;extra_copy_number=0
CM058241.1	Liftoff	exon	129016413	129016617	.	+	.	ID=exon-XM_036163855.1-1;Parent=rna-XM_036163855.1;Dbxref=GeneID:226412,GenBank:XM_036163855.1,MGI:MGI:2448514;gbkey=mRNA;gene=R3hdm1;product=R3H domain containing 1%2C transcript variant X16;transcript_id=XM_036163855.1;extra_copy_number=0
CM058241.1	Liftoff	exon	129064874	129065082	.	+	.	ID=exon-XM_036163855.1-2;Parent=rna-XM_036163855.1;Dbxref=GeneID:226412,GenBank:XM_036163855.1,MGI:MGI:2448514;gbkey=mRNA;gene=R3hdm1;product=R3H domain containing 1%2C transcript variant X16;transcript_id=XM_036163855.1;extra_copy_number=0
CM058241.1	Liftoff	exon	129066319	129066529	.	+	.	ID=exon-XM_036163855.1-3;Parent=rna-XM_036163855.1;Dbxref=GeneID:226412,GenBank:XM_036163855.1,MGI:MGI:2448514;gbkey=mRNA;gene=R3hdm1;product=R3H domain containing 1%2C transcript variant X16;transcript_id=XM_036163855.1;extra_copy_number=0
CM058241.1	Liftoff	exon	129075335	129075376	.	+	.	ID=exon-XM_036163855.1-4;Parent=rna-XM_036163855.1;Dbxref=GeneID:226412,GenBank:XM_036163855.1,MGI:MGI:2448514;gbkey=mRNA;gene=R3hdm1;product=R3H domain containing 1%2C transcript variant X16;transcript_id=XM_036163855.1;extra_copy_number=0
CM058241.1	Liftoff	exon	129075902	129075991	.	+	.	ID=exon-XM_036163855.1-5;Parent=rna-XM_036163855.1;Dbxref=GeneID:226412,GenBank:XM_036163855.1,MGI:MGI:2448514;gbkey=mRNA;gene=R3hdm1;product=R3H domain containing 1%2C transcript variant X16;transcript_id=XM_036163855.1;extra_copy_number=0
CM058241.1	Liftoff	exon	129081026	129081140	.	+	.	ID=exon-XM_036163855.1-6;Parent=rna-XM_036163855.1;Dbxref=GeneID:226412,GenBank:XM_036163855.1,MGI:MGI:2448514;gbkey=mRNA;gene=R3hdm1;product=R3H domain containing 1%2C transcript variant X16;transcript_id=XM_036163855.1;extra_copy_number=0
CM058241.1	Liftoff	exon	129082112	129082190	.	+	.	ID=exon-XM_036163855.1-7;Parent=rna-XM_036163855.1;Dbxref=GeneID:226412,GenBank:XM_036163855.1,MGI:MGI:2448514;gbkey=mRNA;gene=R3hdm1;product=R3H domain containing 1%2C transcript variant X16;transcript_id=XM_036163855.1;extra_copy_number=0
CM058241.1	Liftoff	exon	129088084	129088143	.	+	.	ID=exon-XM_036163855.1-8;Parent=rna-XM_036163855.1;Dbxref=GeneID:226412,GenBank:XM_036163855.1,MGI:MGI:2448514;gbkey=mRNA;gene=R3hdm1;product=R3H domain containing 1%2C transcript variant X16;transcript_id=XM_036163855.1;extra_copy_number=0
CM058241.1	Liftoff	exon	129088227	129088367	.	+	.	ID=exon-XM_036163855.1-9;Parent=rna-XM_036163855.1;Dbxref=GeneID:226412,GenBank:XM_036163855.1,MGI:MGI:2448514;gbkey=mRNA;gene=R3hdm1;product=R3H domain containing 1%2C transcript variant X16;transcript_id=XM_036163855.1;extra_copy_number=0
CM058241.1	Liftoff	exon	129092018	129092126	.	+	.	ID=exon-XM_036163855.1-10;Parent=rna-XM_036163855.1;Dbxref=GeneID:226412,GenBank:XM_036163855.1,MGI:MGI:2448514;gbkey=mRNA;gene=R3hdm1;product=R3H domain containing 1%2C transcript variant X16;transcript_id=XM_036163855.1;extra_copy_number=0
CM058241.1	Liftoff	exon	129092222	129092317	.	+	.	ID=exon-XM_036163855.1-11;Parent=rna-XM_036163855.1;Dbxref=GeneID:226412,GenBank:XM_036163855.1,MGI:MGI:2448514;gbkey=mRNA;gene=R3hdm1;product=R3H domain containing 1%2C transcript variant X16;transcript_id=XM_036163855.1;extra_copy_number=0
CM058241.1	Liftoff	exon	129094852	129094889	.	+	.	ID=exon-XM_036163855.1-12;Parent=rna-XM_036163855.1;Dbxref=GeneID:226412,GenBank:XM_036163855.1,MGI:MGI:2448514;gbkey=mRNA;gene=R3hdm1;product=R3H domain containing 1%2C transcript variant X16;transcript_id=XM_036163855.1;extra_copy_number=0
CM058241.1	Liftoff	exon	129094973	129095023	.	+	.	ID=exon-XM_036163855.1-13;Parent=rna-XM_036163855.1;Dbxref=GeneID:226412,GenBank:XM_036163855.1,MGI:MGI:2448514;gbkey=mRNA;gene=R3hdm1;product=R3H domain containing 1%2C transcript variant X16;transcript_id=XM_036163855.1;extra_copy_number=0
CM058241.1	Liftoff	exon	129095121	129095299	.	+	.	ID=exon-XM_036163855.1-14;Parent=rna-XM_036163855.1;Dbxref=GeneID:226412,GenBank:XM_036163855.1,MGI:MGI:2448514;gbkey=mRNA;gene=R3hdm1;product=R3H domain containing 1%2C transcript variant X16;transcript_id=XM_036163855.1;extra_copy_number=0
CM058241.1	Liftoff	exon	129099893	129100044	.	+	.	ID=exon-XM_036163855.1-15;Parent=rna-XM_036163855.1;Dbxref=GeneID:226412,GenBank:XM_036163855.1,MGI:MGI:2448514;gbkey=mRNA;gene=R3hdm1;product=R3H domain containing 1%2C transcript variant X16;transcript_id=XM_036163855.1;extra_copy_number=0
CM058241.1	Liftoff	exon	129106597	129106893	.	+	.	ID=exon-XM_036163855.1-16;Parent=rna-XM_036163855.1;Dbxref=GeneID:226412,GenBank:XM_036163855.1,MGI:MGI:2448514;gbkey=mRNA;gene=R3hdm1;product=R3H domain containing 1%2C transcript variant X16;transcript_id=XM_036163855.1;extra_copy_number=0
CM058241.1	Liftoff	exon	129110111	129110234	.	+	.	ID=exon-XM_036163855.1-17;Parent=rna-XM_036163855.1;Dbxref=GeneID:226412,GenBank:XM_036163855.1,MGI:MGI:2448514;gbkey=mRNA;gene=R3hdm1;product=R3H domain containing 1%2C transcript variant X16;transcript_id=XM_036163855.1;extra_copy_number=0
CM058241.1	Liftoff	exon	129124342	129124496	.	+	.	ID=exon-XM_036163855.1-18;Parent=rna-XM_036163855.1;Dbxref=GeneID:226412,GenBank:XM_036163855.1,MGI:MGI:2448514;gbkey=mRNA;gene=R3hdm1;product=R3H domain containing 1%2C transcript variant X16;transcript_id=XM_036163855.1;extra_copy_number=0
CM058241.1	Liftoff	exon	129129540	129129691	.	+	.	ID=exon-XM_036163855.1-19;Parent=rna-XM_036163855.1;Dbxref=GeneID:226412,GenBank:XM_036163855.1,MGI:MGI:2448514;gbkey=mRNA;gene=R3hdm1;product=R3H domain containing 1%2C transcript variant X16;transcript_id=XM_036163855.1;extra_copy_number=0
CM058241.1	Liftoff	exon	129134739	129134842	.	+	.	ID=exon-XM_036163855.1-20;Parent=rna-XM_036163855.1;Dbxref=GeneID:226412,GenBank:XM_036163855.1,MGI:MGI:2448514;gbkey=mRNA;gene=R3hdm1;product=R3H domain containing 1%2C transcript variant X16;transcript_id=XM_036163855.1;extra_copy_number=0
CM058241.1	Liftoff	exon	129136608	129136780	.	+	.	ID=exon-XM_036163855.1-21;Parent=rna-XM_036163855.1;Dbxref=GeneID:226412,GenBank:XM_036163855.1,MGI:MGI:2448514;gbkey=mRNA;gene=R3hdm1;product=R3H domain containing 1%2C transcript variant X16;transcript_id=XM_036163855.1;extra_copy_number=0
CM058241.1	Liftoff	exon	129144460	129144604	.	+	.	ID=exon-XM_036163855.1-22;Parent=rna-XM_036163855.1;Dbxref=GeneID:226412,GenBank:XM_036163855.1,MGI:MGI:2448514;gbkey=mRNA;gene=R3hdm1;product=R3H domain containing 1%2C transcript variant X16;transcript_id=XM_036163855.1;extra_copy_number=0
CM058241.1	Liftoff	exon	129148203	129148285	.	+	.	ID=exon-XM_036163855.1-23;Parent=rna-XM_036163855.1;Dbxref=GeneID:226412,GenBank:XM_036163855.1,MGI:MGI:2448514;gbkey=mRNA;gene=R3hdm1;product=R3H domain containing 1%2C transcript variant X16;transcript_id=XM_036163855.1;extra_copy_number=0
CM058241.1	Liftoff	exon	129148679	129148763	.	+	.	ID=exon-XM_036163855.1-24;Parent=rna-XM_036163855.1;Dbxref=GeneID:226412,GenBank:XM_036163855.1,MGI:MGI:2448514;gbkey=mRNA;gene=R3hdm1;product=R3H domain containing 1%2C transcript variant X16;transcript_id=XM_036163855.1;extra_copy_number=0
CM058241.1	Liftoff	exon	129149534	129150872	.	+	.	ID=exon-XM_036163855.1-25;Parent=rna-XM_036163855.1;Dbxref=GeneID:226412,GenBank:XM_036163855.1,MGI:MGI:2448514;gbkey=mRNA;gene=R3hdm1;product=R3H domain containing 1%2C transcript variant X16;transcript_id=XM_036163855.1;extra_copy_number=0
CM058241.1	Liftoff	CDS	129066359	129066529	.	+	.	ID=cds-XP_036019748.1;Parent=rna-XM_036163855.1;Dbxref=GeneID:226412,GenBank:XP_036019748.1,MGI:MGI:2448514;Name=XP_036019748.1;gbkey=CDS;gene=R3hdm1;product=R3H domain-containing protein 1 isoform X13;protein_id=XP_036019748.1;extra_copy_number=0
CM058241.1	Liftoff	CDS	129075335	129075376	.	+	.	ID=cds-XP_036019748.1;Parent=rna-XM_036163855.1;Dbxref=GeneID:226412,GenBank:XP_036019748.1,MGI:MGI:2448514;Name=XP_036019748.1;gbkey=CDS;gene=R3hdm1;product=R3H domain-containing protein 1 isoform X13;protein_id=XP_036019748.1;extra_copy_number=0
CM058241.1	Liftoff	CDS	129075902	129075991	.	+	.	ID=cds-XP_036019748.1;Parent=rna-XM_036163855.1;Dbxref=GeneID:226412,GenBank:XP_036019748.1,MGI:MGI:2448514;Name=XP_036019748.1;gbkey=CDS;gene=R3hdm1;product=R3H domain-containing protein 1 isoform X13;protein_id=XP_036019748.1;extra_copy_number=0
CM058241.1	Liftoff	CDS	129081026	129081140	.	+	.	ID=cds-XP_036019748.1;Parent=rna-XM_036163855.1;Dbxref=GeneID:226412,GenBank:XP_036019748.1,MGI:MGI:2448514;Name=XP_036019748.1;gbkey=CDS;gene=R3hdm1;product=R3H domain-containing protein 1 isoform X13;protein_id=XP_036019748.1;extra_copy_number=0
CM058241.1	Liftoff	CDS	129082112	129082190	.	+	.	ID=cds-XP_036019748.1;Parent=rna-XM_036163855.1;Dbxref=GeneID:226412,GenBank:XP_036019748.1,MGI:MGI:2448514;Name=XP_036019748.1;gbkey=CDS;gene=R3hdm1;product=R3H domain-containing protein 1 isoform X13;protein_id=XP_036019748.1;extra_copy_number=0
CM058241.1	Liftoff	CDS	129088084	129088143	.	+	.	ID=cds-XP_036019748.1;Parent=rna-XM_036163855.1;Dbxref=GeneID:226412,GenBank:XP_036019748.1,MGI:MGI:2448514;Name=XP_036019748.1;gbkey=CDS;gene=R3hdm1;product=R3H domain-containing protein 1 isoform X13;protein_id=XP_036019748.1;extra_copy_number=0
CM058241.1	Liftoff	CDS	129088227	129088367	.	+	.	ID=cds-XP_036019748.1;Parent=rna-XM_036163855.1;Dbxref=GeneID:226412,GenBank:XP_036019748.1,MGI:MGI:2448514;Name=XP_036019748.1;gbkey=CDS;gene=R3hdm1;product=R3H domain-containing protein 1 isoform X13;protein_id=XP_036019748.1;extra_copy_number=0
CM058241.1	Liftoff	CDS	129092018	129092126	.	+	.	ID=cds-XP_036019748.1;Parent=rna-XM_036163855.1;Dbxref=GeneID:226412,GenBank:XP_036019748.1,MGI:MGI:2448514;Name=XP_036019748.1;gbkey=CDS;gene=R3hdm1;product=R3H domain-containing protein 1 isoform X13;protein_id=XP_036019748.1;extra_copy_number=0
CM058241.1	Liftoff	CDS	129092222	129092317	.	+	.	ID=cds-XP_036019748.1;Parent=rna-XM_036163855.1;Dbxref=GeneID:226412,GenBank:XP_036019748.1,MGI:MGI:2448514;Name=XP_036019748.1;gbkey=CDS;gene=R3hdm1;product=R3H domain-containing protein 1 isoform X13;protein_id=XP_036019748.1;extra_copy_number=0
CM058241.1	Liftoff	CDS	129094852	129094889	.	+	.	ID=cds-XP_036019748.1;Parent=rna-XM_036163855.1;Dbxref=GeneID:226412,GenBank:XP_036019748.1,MGI:MGI:2448514;Name=XP_036019748.1;gbkey=CDS;gene=R3hdm1;product=R3H domain-containing protein 1 isoform X13;protein_id=XP_036019748.1;extra_copy_number=0
CM058241.1	Liftoff	CDS	129094973	129095023	.	+	.	ID=cds-XP_036019748.1;Parent=rna-XM_036163855.1;Dbxref=GeneID:226412,GenBank:XP_036019748.1,MGI:MGI:2448514;Name=XP_036019748.1;gbkey=CDS;gene=R3hdm1;product=R3H domain-containing protein 1 isoform X13;protein_id=XP_036019748.1;extra_copy_number=0
CM058241.1	Liftoff	CDS	129095121	129095299	.	+	.	ID=cds-XP_036019748.1;Parent=rna-XM_036163855.1;Dbxref=GeneID:226412,GenBank:XP_036019748.1,MGI:MGI:2448514;Name=XP_036019748.1;gbkey=CDS;gene=R3hdm1;product=R3H domain-containing protein 1 isoform X13;protein_id=XP_036019748.1;extra_copy_number=0
CM058241.1	Liftoff	CDS	129099893	129100044	.	+	.	ID=cds-XP_036019748.1;Parent=rna-XM_036163855.1;Dbxref=GeneID:226412,GenBank:XP_036019748.1,MGI:MGI:2448514;Name=XP_036019748.1;gbkey=CDS;gene=R3hdm1;product=R3H domain-containing protein 1 isoform X13;protein_id=XP_036019748.1;extra_copy_number=0
CM058241.1	Liftoff	CDS	129106597	129106893	.	+	.	ID=cds-XP_036019748.1;Parent=rna-XM_036163855.1;Dbxref=GeneID:226412,GenBank:XP_036019748.1,MGI:MGI:2448514;Name=XP_036019748.1;gbkey=CDS;gene=R3hdm1;product=R3H domain-containing protein 1 isoform X13;protein_id=XP_036019748.1;extra_copy_number=0
CM058241.1	Liftoff	CDS	129110111	129110234	.	+	.	ID=cds-XP_036019748.1;Parent=rna-XM_036163855.1;Dbxref=GeneID:226412,GenBank:XP_036019748.1,MGI:MGI:2448514;Name=XP_036019748.1;gbkey=CDS;gene=R3hdm1;product=R3H domain-containing protein 1 isoform X13;protein_id=XP_036019748.1;extra_copy_number=0
CM058241.1	Liftoff	CDS	129124342	129124496	.	+	.	ID=cds-XP_036019748.1;Parent=rna-XM_036163855.1;Dbxref=GeneID:226412,GenBank:XP_036019748.1,MGI:MGI:2448514;Name=XP_036019748.1;gbkey=CDS;gene=R3hdm1;product=R3H domain-containing protein 1 isoform X13;protein_id=XP_036019748.1;extra_copy_number=0
CM058241.1	Liftoff	CDS	129129540	129129691	.	+	.	ID=cds-XP_036019748.1;Parent=rna-XM_036163855.1;Dbxref=GeneID:226412,GenBank:XP_036019748.1,MGI:MGI:2448514;Name=XP_036019748.1;gbkey=CDS;gene=R3hdm1;product=R3H domain-containing protein 1 isoform X13;protein_id=XP_036019748.1;extra_copy_number=0
CM058241.1	Liftoff	CDS	129134739	129134842	.	+	.	ID=cds-XP_036019748.1;Parent=rna-XM_036163855.1;Dbxref=GeneID:226412,GenBank:XP_036019748.1,MGI:MGI:2448514;Name=XP_036019748.1;gbkey=CDS;gene=R3hdm1;product=R3H domain-containing protein 1 isoform X13;protein_id=XP_036019748.1;extra_copy_number=0
CM058241.1	Liftoff	CDS	129136608	129136780	.	+	.	ID=cds-XP_036019748.1;Parent=rna-XM_036163855.1;Dbxref=GeneID:226412,GenBank:XP_036019748.1,MGI:MGI:2448514;Name=XP_036019748.1;gbkey=CDS;gene=R3hdm1;product=R3H domain-containing protein 1 isoform X13;protein_id=XP_036019748.1;extra_copy_number=0
CM058241.1	Liftoff	CDS	129144460	129144604	.	+	.	ID=cds-XP_036019748.1;Parent=rna-XM_036163855.1;Dbxref=GeneID:226412,GenBank:XP_036019748.1,MGI:MGI:2448514;Name=XP_036019748.1;gbkey=CDS;gene=R3hdm1;product=R3H domain-containing protein 1 isoform X13;protein_id=XP_036019748.1;extra_copy_number=0
CM058241.1	Liftoff	CDS	129148203	129148285	.	+	.	ID=cds-XP_036019748.1;Parent=rna-XM_036163855.1;Dbxref=GeneID:226412,GenBank:XP_036019748.1,MGI:MGI:2448514;Name=XP_036019748.1;gbkey=CDS;gene=R3hdm1;product=R3H domain-containing protein 1 isoform X13;protein_id=XP_036019748.1;extra_copy_number=0
CM058241.1	Liftoff	CDS	129148679	129148763	.	+	.	ID=cds-XP_036019748.1;Parent=rna-XM_036163855.1;Dbxref=GeneID:226412,GenBank:XP_036019748.1,MGI:MGI:2448514;Name=XP_036019748.1;gbkey=CDS;gene=R3hdm1;product=R3H domain-containing protein 1 isoform X13;protein_id=XP_036019748.1;extra_copy_number=0
CM058241.1	Liftoff	CDS	129149534	129149895	.	+	.	ID=cds-XP_036019748.1;Parent=rna-XM_036163855.1;Dbxref=GeneID:226412,GenBank:XP_036019748.1,MGI:MGI:2448514;Name=XP_036019748.1;gbkey=CDS;gene=R3hdm1;product=R3H domain-containing protein 1 isoform X13;protein_id=XP_036019748.1;extra_copy_number=0
CM058241.1	Liftoff	mRNA	129016413	129150872	.	+	.	ID=rna-XM_036163872.1;Parent=gene-R3hdm1;Dbxref=GeneID:226412,GenBank:XM_036163872.1,MGI:MGI:2448514;Name=XM_036163872.1;gbkey=mRNA;gene=R3hdm1;model_evidence=Supporting evidence includes similarity to: 4 mRNAs%2C 19 ESTs%2C 2 Proteins%2C 1813 long SRA reads%2C and 99%25 coverage of the annotated genomic feature by RNAseq alignments%2C including 26 samples with support for all annotated introns;product=R3H domain containing 1%2C transcript variant X18;transcript_id=XM_036163872.1;matches_ref_protein=True;valid_ORF=True;extra_copy_number=0
CM058241.1	Liftoff	exon	129016413	129016617	.	+	.	ID=exon-XM_036163872.1-1;Parent=rna-XM_036163872.1;Dbxref=GeneID:226412,GenBank:XM_036163872.1,MGI:MGI:2448514;gbkey=mRNA;gene=R3hdm1;product=R3H domain containing 1%2C transcript variant X18;transcript_id=XM_036163872.1;extra_copy_number=0
CM058241.1	Liftoff	exon	129064874	129065082	.	+	.	ID=exon-XM_036163872.1-2;Parent=rna-XM_036163872.1;Dbxref=GeneID:226412,GenBank:XM_036163872.1,MGI:MGI:2448514;gbkey=mRNA;gene=R3hdm1;product=R3H domain containing 1%2C transcript variant X18;transcript_id=XM_036163872.1;extra_copy_number=0
CM058241.1	Liftoff	exon	129066319	129066529	.	+	.	ID=exon-XM_036163872.1-3;Parent=rna-XM_036163872.1;Dbxref=GeneID:226412,GenBank:XM_036163872.1,MGI:MGI:2448514;gbkey=mRNA;gene=R3hdm1;product=R3H domain containing 1%2C transcript variant X18;transcript_id=XM_036163872.1;extra_copy_number=0
CM058241.1	Liftoff	exon	129081026	129081140	.	+	.	ID=exon-XM_036163872.1-4;Parent=rna-XM_036163872.1;Dbxref=GeneID:226412,GenBank:XM_036163872.1,MGI:MGI:2448514;gbkey=mRNA;gene=R3hdm1;product=R3H domain containing 1%2C transcript variant X18;transcript_id=XM_036163872.1;extra_copy_number=0
CM058241.1	Liftoff	exon	129082112	129082190	.	+	.	ID=exon-XM_036163872.1-5;Parent=rna-XM_036163872.1;Dbxref=GeneID:226412,GenBank:XM_036163872.1,MGI:MGI:2448514;gbkey=mRNA;gene=R3hdm1;product=R3H domain containing 1%2C transcript variant X18;transcript_id=XM_036163872.1;extra_copy_number=0
CM058241.1	Liftoff	exon	129088084	129088143	.	+	.	ID=exon-XM_036163872.1-6;Parent=rna-XM_036163872.1;Dbxref=GeneID:226412,GenBank:XM_036163872.1,MGI:MGI:2448514;gbkey=mRNA;gene=R3hdm1;product=R3H domain containing 1%2C transcript variant X18;transcript_id=XM_036163872.1;extra_copy_number=0
CM058241.1	Liftoff	exon	129088227	129088367	.	+	.	ID=exon-XM_036163872.1-7;Parent=rna-XM_036163872.1;Dbxref=GeneID:226412,GenBank:XM_036163872.1,MGI:MGI:2448514;gbkey=mRNA;gene=R3hdm1;product=R3H domain containing 1%2C transcript variant X18;transcript_id=XM_036163872.1;extra_copy_number=0
CM058241.1	Liftoff	exon	129092018	129092126	.	+	.	ID=exon-XM_036163872.1-8;Parent=rna-XM_036163872.1;Dbxref=GeneID:226412,GenBank:XM_036163872.1,MGI:MGI:2448514;gbkey=mRNA;gene=R3hdm1;product=R3H domain containing 1%2C transcript variant X18;transcript_id=XM_036163872.1;extra_copy_number=0
CM058241.1	Liftoff	exon	129092222	129092317	.	+	.	ID=exon-XM_036163872.1-9;Parent=rna-XM_036163872.1;Dbxref=GeneID:226412,GenBank:XM_036163872.1,MGI:MGI:2448514;gbkey=mRNA;gene=R3hdm1;product=R3H domain containing 1%2C transcript variant X18;transcript_id=XM_036163872.1;extra_copy_number=0
CM058241.1	Liftoff	exon	129094852	129094889	.	+	.	ID=exon-XM_036163872.1-10;Parent=rna-XM_036163872.1;Dbxref=GeneID:226412,GenBank:XM_036163872.1,MGI:MGI:2448514;gbkey=mRNA;gene=R3hdm1;product=R3H domain containing 1%2C transcript variant X18;transcript_id=XM_036163872.1;extra_copy_number=0
CM058241.1	Liftoff	exon	129094973	129095023	.	+	.	ID=exon-XM_036163872.1-11;Parent=rna-XM_036163872.1;Dbxref=GeneID:226412,GenBank:XM_036163872.1,MGI:MGI:2448514;gbkey=mRNA;gene=R3hdm1;product=R3H domain containing 1%2C transcript variant X18;transcript_id=XM_036163872.1;extra_copy_number=0
CM058241.1	Liftoff	exon	129095121	129095347	.	+	.	ID=exon-XM_036163872.1-12;Parent=rna-XM_036163872.1;Dbxref=GeneID:226412,GenBank:XM_036163872.1,MGI:MGI:2448514;gbkey=mRNA;gene=R3hdm1;product=R3H domain containing 1%2C transcript variant X18;transcript_id=XM_036163872.1;extra_copy_number=0
CM058241.1	Liftoff	exon	129099893	129100044	.	+	.	ID=exon-XM_036163872.1-13;Parent=rna-XM_036163872.1;Dbxref=GeneID:226412,GenBank:XM_036163872.1,MGI:MGI:2448514;gbkey=mRNA;gene=R3hdm1;product=R3H domain containing 1%2C transcript variant X18;transcript_id=XM_036163872.1;extra_copy_number=0
CM058241.1	Liftoff	exon	129106597	129106893	.	+	.	ID=exon-XM_036163872.1-14;Parent=rna-XM_036163872.1;Dbxref=GeneID:226412,GenBank:XM_036163872.1,MGI:MGI:2448514;gbkey=mRNA;gene=R3hdm1;product=R3H domain containing 1%2C transcript variant X18;transcript_id=XM_036163872.1;extra_copy_number=0
CM058241.1	Liftoff	exon	129110111	129110234	.	+	.	ID=exon-XM_036163872.1-15;Parent=rna-XM_036163872.1;Dbxref=GeneID:226412,GenBank:XM_036163872.1,MGI:MGI:2448514;gbkey=mRNA;gene=R3hdm1;product=R3H domain containing 1%2C transcript variant X18;transcript_id=XM_036163872.1;extra_copy_number=0
CM058241.1	Liftoff	exon	129124342	129124496	.	+	.	ID=exon-XM_036163872.1-16;Parent=rna-XM_036163872.1;Dbxref=GeneID:226412,GenBank:XM_036163872.1,MGI:MGI:2448514;gbkey=mRNA;gene=R3hdm1;product=R3H domain containing 1%2C transcript variant X18;transcript_id=XM_036163872.1;extra_copy_number=0
CM058241.1	Liftoff	exon	129129540	129129691	.	+	.	ID=exon-XM_036163872.1-17;Parent=rna-XM_036163872.1;Dbxref=GeneID:226412,GenBank:XM_036163872.1,MGI:MGI:2448514;gbkey=mRNA;gene=R3hdm1;product=R3H domain containing 1%2C transcript variant X18;transcript_id=XM_036163872.1;extra_copy_number=0
CM058241.1	Liftoff	exon	129134739	129134842	.	+	.	ID=exon-XM_036163872.1-18;Parent=rna-XM_036163872.1;Dbxref=GeneID:226412,GenBank:XM_036163872.1,MGI:MGI:2448514;gbkey=mRNA;gene=R3hdm1;product=R3H domain containing 1%2C transcript variant X18;transcript_id=XM_036163872.1;extra_copy_number=0
CM058241.1	Liftoff	exon	129136608	129136780	.	+	.	ID=exon-XM_036163872.1-19;Parent=rna-XM_036163872.1;Dbxref=GeneID:226412,GenBank:XM_036163872.1,MGI:MGI:2448514;gbkey=mRNA;gene=R3hdm1;product=R3H domain containing 1%2C transcript variant X18;transcript_id=XM_036163872.1;extra_copy_number=0
CM058241.1	Liftoff	exon	129144460	129144604	.	+	.	ID=exon-XM_036163872.1-20;Parent=rna-XM_036163872.1;Dbxref=GeneID:226412,GenBank:XM_036163872.1,MGI:MGI:2448514;gbkey=mRNA;gene=R3hdm1;product=R3H domain containing 1%2C transcript variant X18;transcript_id=XM_036163872.1;extra_copy_number=0
CM058241.1	Liftoff	exon	129148203	129148285	.	+	.	ID=exon-XM_036163872.1-21;Parent=rna-XM_036163872.1;Dbxref=GeneID:226412,GenBank:XM_036163872.1,MGI:MGI:2448514;gbkey=mRNA;gene=R3hdm1;product=R3H domain containing 1%2C transcript variant X18;transcript_id=XM_036163872.1;extra_copy_number=0
CM058241.1	Liftoff	exon	129148679	129148763	.	+	.	ID=exon-XM_036163872.1-22;Parent=rna-XM_036163872.1;Dbxref=GeneID:226412,GenBank:XM_036163872.1,MGI:MGI:2448514;gbkey=mRNA;gene=R3hdm1;product=R3H domain containing 1%2C transcript variant X18;transcript_id=XM_036163872.1;extra_copy_number=0
CM058241.1	Liftoff	exon	129149534	129150872	.	+	.	ID=exon-XM_036163872.1-23;Parent=rna-XM_036163872.1;Dbxref=GeneID:226412,GenBank:XM_036163872.1,MGI:MGI:2448514;gbkey=mRNA;gene=R3hdm1;product=R3H domain containing 1%2C transcript variant X18;transcript_id=XM_036163872.1;extra_copy_number=0
CM058241.1	Liftoff	CDS	129066359	129066529	.	+	.	ID=cds-XP_036019765.1;Parent=rna-XM_036163872.1;Dbxref=GeneID:226412,GenBank:XP_036019765.1,MGI:MGI:2448514;Name=XP_036019765.1;gbkey=CDS;gene=R3hdm1;product=R3H domain-containing protein 1 isoform X15;protein_id=XP_036019765.1;extra_copy_number=0
CM058241.1	Liftoff	CDS	129081026	129081140	.	+	.	ID=cds-XP_036019765.1;Parent=rna-XM_036163872.1;Dbxref=GeneID:226412,GenBank:XP_036019765.1,MGI:MGI:2448514;Name=XP_036019765.1;gbkey=CDS;gene=R3hdm1;product=R3H domain-containing protein 1 isoform X15;protein_id=XP_036019765.1;extra_copy_number=0
CM058241.1	Liftoff	CDS	129082112	129082190	.	+	.	ID=cds-XP_036019765.1;Parent=rna-XM_036163872.1;Dbxref=GeneID:226412,GenBank:XP_036019765.1,MGI:MGI:2448514;Name=XP_036019765.1;gbkey=CDS;gene=R3hdm1;product=R3H domain-containing protein 1 isoform X15;protein_id=XP_036019765.1;extra_copy_number=0
CM058241.1	Liftoff	CDS	129088084	129088143	.	+	.	ID=cds-XP_036019765.1;Parent=rna-XM_036163872.1;Dbxref=GeneID:226412,GenBank:XP_036019765.1,MGI:MGI:2448514;Name=XP_036019765.1;gbkey=CDS;gene=R3hdm1;product=R3H domain-containing protein 1 isoform X15;protein_id=XP_036019765.1;extra_copy_number=0
CM058241.1	Liftoff	CDS	129088227	129088367	.	+	.	ID=cds-XP_036019765.1;Parent=rna-XM_036163872.1;Dbxref=GeneID:226412,GenBank:XP_036019765.1,MGI:MGI:2448514;Name=XP_036019765.1;gbkey=CDS;gene=R3hdm1;product=R3H domain-containing protein 1 isoform X15;protein_id=XP_036019765.1;extra_copy_number=0
CM058241.1	Liftoff	CDS	129092018	129092126	.	+	.	ID=cds-XP_036019765.1;Parent=rna-XM_036163872.1;Dbxref=GeneID:226412,GenBank:XP_036019765.1,MGI:MGI:2448514;Name=XP_036019765.1;gbkey=CDS;gene=R3hdm1;product=R3H domain-containing protein 1 isoform X15;protein_id=XP_036019765.1;extra_copy_number=0
CM058241.1	Liftoff	CDS	129092222	129092317	.	+	.	ID=cds-XP_036019765.1;Parent=rna-XM_036163872.1;Dbxref=GeneID:226412,GenBank:XP_036019765.1,MGI:MGI:2448514;Name=XP_036019765.1;gbkey=CDS;gene=R3hdm1;product=R3H domain-containing protein 1 isoform X15;protein_id=XP_036019765.1;extra_copy_number=0
CM058241.1	Liftoff	CDS	129094852	129094889	.	+	.	ID=cds-XP_036019765.1;Parent=rna-XM_036163872.1;Dbxref=GeneID:226412,GenBank:XP_036019765.1,MGI:MGI:2448514;Name=XP_036019765.1;gbkey=CDS;gene=R3hdm1;product=R3H domain-containing protein 1 isoform X15;protein_id=XP_036019765.1;extra_copy_number=0
CM058241.1	Liftoff	CDS	129094973	129095023	.	+	.	ID=cds-XP_036019765.1;Parent=rna-XM_036163872.1;Dbxref=GeneID:226412,GenBank:XP_036019765.1,MGI:MGI:2448514;Name=XP_036019765.1;gbkey=CDS;gene=R3hdm1;product=R3H domain-containing protein 1 isoform X15;protein_id=XP_036019765.1;extra_copy_number=0
CM058241.1	Liftoff	CDS	129095121	129095347	.	+	.	ID=cds-XP_036019765.1;Parent=rna-XM_036163872.1;Dbxref=GeneID:226412,GenBank:XP_036019765.1,MGI:MGI:2448514;Name=XP_036019765.1;gbkey=CDS;gene=R3hdm1;product=R3H domain-containing protein 1 isoform X15;protein_id=XP_036019765.1;extra_copy_number=0
CM058241.1	Liftoff	CDS	129099893	129100044	.	+	.	ID=cds-XP_036019765.1;Parent=rna-XM_036163872.1;Dbxref=GeneID:226412,GenBank:XP_036019765.1,MGI:MGI:2448514;Name=XP_036019765.1;gbkey=CDS;gene=R3hdm1;product=R3H domain-containing protein 1 isoform X15;protein_id=XP_036019765.1;extra_copy_number=0
CM058241.1	Liftoff	CDS	129106597	129106893	.	+	.	ID=cds-XP_036019765.1;Parent=rna-XM_036163872.1;Dbxref=GeneID:226412,GenBank:XP_036019765.1,MGI:MGI:2448514;Name=XP_036019765.1;gbkey=CDS;gene=R3hdm1;product=R3H domain-containing protein 1 isoform X15;protein_id=XP_036019765.1;extra_copy_number=0
CM058241.1	Liftoff	CDS	129110111	129110234	.	+	.	ID=cds-XP_036019765.1;Parent=rna-XM_036163872.1;Dbxref=GeneID:226412,GenBank:XP_036019765.1,MGI:MGI:2448514;Name=XP_036019765.1;gbkey=CDS;gene=R3hdm1;product=R3H domain-containing protein 1 isoform X15;protein_id=XP_036019765.1;extra_copy_number=0
CM058241.1	Liftoff	CDS	129124342	129124496	.	+	.	ID=cds-XP_036019765.1;Parent=rna-XM_036163872.1;Dbxref=GeneID:226412,GenBank:XP_036019765.1,MGI:MGI:2448514;Name=XP_036019765.1;gbkey=CDS;gene=R3hdm1;product=R3H domain-containing protein 1 isoform X15;protein_id=XP_036019765.1;extra_copy_number=0
CM058241.1	Liftoff	CDS	129129540	129129691	.	+	.	ID=cds-XP_036019765.1;Parent=rna-XM_036163872.1;Dbxref=GeneID:226412,GenBank:XP_036019765.1,MGI:MGI:2448514;Name=XP_036019765.1;gbkey=CDS;gene=R3hdm1;product=R3H domain-containing protein 1 isoform X15;protein_id=XP_036019765.1;extra_copy_number=0
CM058241.1	Liftoff	CDS	129134739	129134842	.	+	.	ID=cds-XP_036019765.1;Parent=rna-XM_036163872.1;Dbxref=GeneID:226412,GenBank:XP_036019765.1,MGI:MGI:2448514;Name=XP_036019765.1;gbkey=CDS;gene=R3hdm1;product=R3H domain-containing protein 1 isoform X15;protein_id=XP_036019765.1;extra_copy_number=0
CM058241.1	Liftoff	CDS	129136608	129136780	.	+	.	ID=cds-XP_036019765.1;Parent=rna-XM_036163872.1;Dbxref=GeneID:226412,GenBank:XP_036019765.1,MGI:MGI:2448514;Name=XP_036019765.1;gbkey=CDS;gene=R3hdm1;product=R3H domain-containing protein 1 isoform X15;protein_id=XP_036019765.1;extra_copy_number=0
CM058241.1	Liftoff	CDS	129144460	129144604	.	+	.	ID=cds-XP_036019765.1;Parent=rna-XM_036163872.1;Dbxref=GeneID:226412,GenBank:XP_036019765.1,MGI:MGI:2448514;Name=XP_036019765.1;gbkey=CDS;gene=R3hdm1;product=R3H domain-containing protein 1 isoform X15;protein_id=XP_036019765.1;extra_copy_number=0
CM058241.1	Liftoff	CDS	129148203	129148285	.	+	.	ID=cds-XP_036019765.1;Parent=rna-XM_036163872.1;Dbxref=GeneID:226412,GenBank:XP_036019765.1,MGI:MGI:2448514;Name=XP_036019765.1;gbkey=CDS;gene=R3hdm1;product=R3H domain-containing protein 1 isoform X15;protein_id=XP_036019765.1;extra_copy_number=0
CM058241.1	Liftoff	CDS	129148679	129148763	.	+	.	ID=cds-XP_036019765.1;Parent=rna-XM_036163872.1;Dbxref=GeneID:226412,GenBank:XP_036019765.1,MGI:MGI:2448514;Name=XP_036019765.1;gbkey=CDS;gene=R3hdm1;product=R3H domain-containing protein 1 isoform X15;protein_id=XP_036019765.1;extra_copy_number=0
CM058241.1	Liftoff	CDS	129149534	129149895	.	+	.	ID=cds-XP_036019765.1;Parent=rna-XM_036163872.1;Dbxref=GeneID:226412,GenBank:XP_036019765.1,MGI:MGI:2448514;Name=XP_036019765.1;gbkey=CDS;gene=R3hdm1;product=R3H domain-containing protein 1 isoform X15;protein_id=XP_036019765.1;extra_copy_number=0
CM058241.1	Liftoff	mRNA	129016413	129150873	.	+	.	ID=rna-XM_036163899.1;Parent=gene-R3hdm1;Dbxref=GeneID:226412,GenBank:XM_036163899.1,MGI:MGI:2448514;Name=XM_036163899.1;gbkey=mRNA;gene=R3hdm1;model_evidence=Supporting evidence includes similarity to: 7 mRNAs%2C 40 ESTs%2C 2 Proteins%2C 1506 long SRA reads%2C and 99%25 coverage of the annotated genomic feature by RNAseq alignments%2C including 19 samples with support for all annotated introns;product=R3H domain containing 1%2C transcript variant X24;transcript_id=XM_036163899.1;matches_ref_protein=True;valid_ORF=True;extra_copy_number=0
CM058241.1	Liftoff	exon	129016413	129016617	.	+	.	ID=exon-XM_036163899.1-1;Parent=rna-XM_036163899.1;Dbxref=GeneID:226412,GenBank:XM_036163899.1,MGI:MGI:2448514;gbkey=mRNA;gene=R3hdm1;product=R3H domain containing 1%2C transcript variant X24;transcript_id=XM_036163899.1;extra_copy_number=0
CM058241.1	Liftoff	exon	129064874	129065082	.	+	.	ID=exon-XM_036163899.1-2;Parent=rna-XM_036163899.1;Dbxref=GeneID:226412,GenBank:XM_036163899.1,MGI:MGI:2448514;gbkey=mRNA;gene=R3hdm1;product=R3H domain containing 1%2C transcript variant X24;transcript_id=XM_036163899.1;extra_copy_number=0
CM058241.1	Liftoff	exon	129066319	129066529	.	+	.	ID=exon-XM_036163899.1-3;Parent=rna-XM_036163899.1;Dbxref=GeneID:226412,GenBank:XM_036163899.1,MGI:MGI:2448514;gbkey=mRNA;gene=R3hdm1;product=R3H domain containing 1%2C transcript variant X24;transcript_id=XM_036163899.1;extra_copy_number=0
CM058241.1	Liftoff	exon	129075902	129075991	.	+	.	ID=exon-XM_036163899.1-4;Parent=rna-XM_036163899.1;Dbxref=GeneID:226412,GenBank:XM_036163899.1,MGI:MGI:2448514;gbkey=mRNA;gene=R3hdm1;product=R3H domain containing 1%2C transcript variant X24;transcript_id=XM_036163899.1;extra_copy_number=0
CM058241.1	Liftoff	exon	129081026	129081140	.	+	.	ID=exon-XM_036163899.1-5;Parent=rna-XM_036163899.1;Dbxref=GeneID:226412,GenBank:XM_036163899.1,MGI:MGI:2448514;gbkey=mRNA;gene=R3hdm1;product=R3H domain containing 1%2C transcript variant X24;transcript_id=XM_036163899.1;extra_copy_number=0
CM058241.1	Liftoff	exon	129082112	129082190	.	+	.	ID=exon-XM_036163899.1-6;Parent=rna-XM_036163899.1;Dbxref=GeneID:226412,GenBank:XM_036163899.1,MGI:MGI:2448514;gbkey=mRNA;gene=R3hdm1;product=R3H domain containing 1%2C transcript variant X24;transcript_id=XM_036163899.1;extra_copy_number=0
CM058241.1	Liftoff	exon	129088084	129088143	.	+	.	ID=exon-XM_036163899.1-7;Parent=rna-XM_036163899.1;Dbxref=GeneID:226412,GenBank:XM_036163899.1,MGI:MGI:2448514;gbkey=mRNA;gene=R3hdm1;product=R3H domain containing 1%2C transcript variant X24;transcript_id=XM_036163899.1;extra_copy_number=0
CM058241.1	Liftoff	exon	129088227	129088367	.	+	.	ID=exon-XM_036163899.1-8;Parent=rna-XM_036163899.1;Dbxref=GeneID:226412,GenBank:XM_036163899.1,MGI:MGI:2448514;gbkey=mRNA;gene=R3hdm1;product=R3H domain containing 1%2C transcript variant X24;transcript_id=XM_036163899.1;extra_copy_number=0
CM058241.1	Liftoff	exon	129089959	129090091	.	+	.	ID=exon-XM_036163899.1-9;Parent=rna-XM_036163899.1;Dbxref=GeneID:226412,GenBank:XM_036163899.1,MGI:MGI:2448514;gbkey=mRNA;gene=R3hdm1;product=R3H domain containing 1%2C transcript variant X24;transcript_id=XM_036163899.1;extra_copy_number=0
CM058241.1	Liftoff	exon	129092018	129092126	.	+	.	ID=exon-XM_036163899.1-10;Parent=rna-XM_036163899.1;Dbxref=GeneID:226412,GenBank:XM_036163899.1,MGI:MGI:2448514;gbkey=mRNA;gene=R3hdm1;product=R3H domain containing 1%2C transcript variant X24;transcript_id=XM_036163899.1;extra_copy_number=0
CM058241.1	Liftoff	exon	129092222	129092317	.	+	.	ID=exon-XM_036163899.1-11;Parent=rna-XM_036163899.1;Dbxref=GeneID:226412,GenBank:XM_036163899.1,MGI:MGI:2448514;gbkey=mRNA;gene=R3hdm1;product=R3H domain containing 1%2C transcript variant X24;transcript_id=XM_036163899.1;extra_copy_number=0
CM058241.1	Liftoff	exon	129094852	129094889	.	+	.	ID=exon-XM_036163899.1-12;Parent=rna-XM_036163899.1;Dbxref=GeneID:226412,GenBank:XM_036163899.1,MGI:MGI:2448514;gbkey=mRNA;gene=R3hdm1;product=R3H domain containing 1%2C transcript variant X24;transcript_id=XM_036163899.1;extra_copy_number=0
CM058241.1	Liftoff	exon	129094973	129095023	.	+	.	ID=exon-XM_036163899.1-13;Parent=rna-XM_036163899.1;Dbxref=GeneID:226412,GenBank:XM_036163899.1,MGI:MGI:2448514;gbkey=mRNA;gene=R3hdm1;product=R3H domain containing 1%2C transcript variant X24;transcript_id=XM_036163899.1;extra_copy_number=0
CM058241.1	Liftoff	exon	129095121	129095347	.	+	.	ID=exon-XM_036163899.1-14;Parent=rna-XM_036163899.1;Dbxref=GeneID:226412,GenBank:XM_036163899.1,MGI:MGI:2448514;gbkey=mRNA;gene=R3hdm1;product=R3H domain containing 1%2C transcript variant X24;transcript_id=XM_036163899.1;extra_copy_number=0
CM058241.1	Liftoff	exon	129097535	129097789	.	+	.	ID=exon-XM_036163899.1-15;Parent=rna-XM_036163899.1;Dbxref=GeneID:226412,GenBank:XM_036163899.1,MGI:MGI:2448514;gbkey=mRNA;gene=R3hdm1;product=R3H domain containing 1%2C transcript variant X24;transcript_id=XM_036163899.1;extra_copy_number=0
CM058241.1	Liftoff	exon	129099893	129100044	.	+	.	ID=exon-XM_036163899.1-16;Parent=rna-XM_036163899.1;Dbxref=GeneID:226412,GenBank:XM_036163899.1,MGI:MGI:2448514;gbkey=mRNA;gene=R3hdm1;product=R3H domain containing 1%2C transcript variant X24;transcript_id=XM_036163899.1;extra_copy_number=0
CM058241.1	Liftoff	exon	129103775	129103876	.	+	.	ID=exon-XM_036163899.1-17;Parent=rna-XM_036163899.1;Dbxref=GeneID:226412,GenBank:XM_036163899.1,MGI:MGI:2448514;gbkey=mRNA;gene=R3hdm1;product=R3H domain containing 1%2C transcript variant X24;transcript_id=XM_036163899.1;extra_copy_number=0
CM058241.1	Liftoff	exon	129106597	129106893	.	+	.	ID=exon-XM_036163899.1-18;Parent=rna-XM_036163899.1;Dbxref=GeneID:226412,GenBank:XM_036163899.1,MGI:MGI:2448514;gbkey=mRNA;gene=R3hdm1;product=R3H domain containing 1%2C transcript variant X24;transcript_id=XM_036163899.1;extra_copy_number=0
CM058241.1	Liftoff	exon	129110111	129110234	.	+	.	ID=exon-XM_036163899.1-19;Parent=rna-XM_036163899.1;Dbxref=GeneID:226412,GenBank:XM_036163899.1,MGI:MGI:2448514;gbkey=mRNA;gene=R3hdm1;product=R3H domain containing 1%2C transcript variant X24;transcript_id=XM_036163899.1;extra_copy_number=0
CM058241.1	Liftoff	exon	129124342	129124496	.	+	.	ID=exon-XM_036163899.1-20;Parent=rna-XM_036163899.1;Dbxref=GeneID:226412,GenBank:XM_036163899.1,MGI:MGI:2448514;gbkey=mRNA;gene=R3hdm1;product=R3H domain containing 1%2C transcript variant X24;transcript_id=XM_036163899.1;extra_copy_number=0
CM058241.1	Liftoff	exon	129129540	129129691	.	+	.	ID=exon-XM_036163899.1-21;Parent=rna-XM_036163899.1;Dbxref=GeneID:226412,GenBank:XM_036163899.1,MGI:MGI:2448514;gbkey=mRNA;gene=R3hdm1;product=R3H domain containing 1%2C transcript variant X24;transcript_id=XM_036163899.1;extra_copy_number=0
CM058241.1	Liftoff	exon	129134739	129134842	.	+	.	ID=exon-XM_036163899.1-22;Parent=rna-XM_036163899.1;Dbxref=GeneID:226412,GenBank:XM_036163899.1,MGI:MGI:2448514;gbkey=mRNA;gene=R3hdm1;product=R3H domain containing 1%2C transcript variant X24;transcript_id=XM_036163899.1;extra_copy_number=0
CM058241.1	Liftoff	exon	129136608	129136780	.	+	.	ID=exon-XM_036163899.1-23;Parent=rna-XM_036163899.1;Dbxref=GeneID:226412,GenBank:XM_036163899.1,MGI:MGI:2448514;gbkey=mRNA;gene=R3hdm1;product=R3H domain containing 1%2C transcript variant X24;transcript_id=XM_036163899.1;extra_copy_number=0
CM058241.1	Liftoff	exon	129144460	129144604	.	+	.	ID=exon-XM_036163899.1-24;Parent=rna-XM_036163899.1;Dbxref=GeneID:226412,GenBank:XM_036163899.1,MGI:MGI:2448514;gbkey=mRNA;gene=R3hdm1;product=R3H domain containing 1%2C transcript variant X24;transcript_id=XM_036163899.1;extra_copy_number=0
CM058241.1	Liftoff	exon	129148203	129148285	.	+	.	ID=exon-XM_036163899.1-25;Parent=rna-XM_036163899.1;Dbxref=GeneID:226412,GenBank:XM_036163899.1,MGI:MGI:2448514;gbkey=mRNA;gene=R3hdm1;product=R3H domain containing 1%2C transcript variant X24;transcript_id=XM_036163899.1;extra_copy_number=0
CM058241.1	Liftoff	exon	129148679	129148763	.	+	.	ID=exon-XM_036163899.1-26;Parent=rna-XM_036163899.1;Dbxref=GeneID:226412,GenBank:XM_036163899.1,MGI:MGI:2448514;gbkey=mRNA;gene=R3hdm1;product=R3H domain containing 1%2C transcript variant X24;transcript_id=XM_036163899.1;extra_copy_number=0
CM058241.1	Liftoff	exon	129149534	129150873	.	+	.	ID=exon-XM_036163899.1-27;Parent=rna-XM_036163899.1;Dbxref=GeneID:226412,GenBank:XM_036163899.1,MGI:MGI:2448514;gbkey=mRNA;gene=R3hdm1;product=R3H domain containing 1%2C transcript variant X24;transcript_id=XM_036163899.1;extra_copy_number=0
CM058241.1	Liftoff	CDS	129090033	129090091	.	+	.	ID=cds-XP_036019792.1;Parent=rna-XM_036163899.1;Dbxref=GeneID:226412,GenBank:XP_036019792.1,MGI:MGI:2448514;Name=XP_036019792.1;gbkey=CDS;gene=R3hdm1;product=R3H domain-containing protein 1 isoform X17;protein_id=XP_036019792.1;extra_copy_number=0
CM058241.1	Liftoff	CDS	129092018	129092126	.	+	.	ID=cds-XP_036019792.1;Parent=rna-XM_036163899.1;Dbxref=GeneID:226412,GenBank:XP_036019792.1,MGI:MGI:2448514;Name=XP_036019792.1;gbkey=CDS;gene=R3hdm1;product=R3H domain-containing protein 1 isoform X17;protein_id=XP_036019792.1;extra_copy_number=0
CM058241.1	Liftoff	CDS	129092222	129092317	.	+	.	ID=cds-XP_036019792.1;Parent=rna-XM_036163899.1;Dbxref=GeneID:226412,GenBank:XP_036019792.1,MGI:MGI:2448514;Name=XP_036019792.1;gbkey=CDS;gene=R3hdm1;product=R3H domain-containing protein 1 isoform X17;protein_id=XP_036019792.1;extra_copy_number=0
CM058241.1	Liftoff	CDS	129094852	129094889	.	+	.	ID=cds-XP_036019792.1;Parent=rna-XM_036163899.1;Dbxref=GeneID:226412,GenBank:XP_036019792.1,MGI:MGI:2448514;Name=XP_036019792.1;gbkey=CDS;gene=R3hdm1;product=R3H domain-containing protein 1 isoform X17;protein_id=XP_036019792.1;extra_copy_number=0
CM058241.1	Liftoff	CDS	129094973	129095023	.	+	.	ID=cds-XP_036019792.1;Parent=rna-XM_036163899.1;Dbxref=GeneID:226412,GenBank:XP_036019792.1,MGI:MGI:2448514;Name=XP_036019792.1;gbkey=CDS;gene=R3hdm1;product=R3H domain-containing protein 1 isoform X17;protein_id=XP_036019792.1;extra_copy_number=0
CM058241.1	Liftoff	CDS	129095121	129095347	.	+	.	ID=cds-XP_036019792.1;Parent=rna-XM_036163899.1;Dbxref=GeneID:226412,GenBank:XP_036019792.1,MGI:MGI:2448514;Name=XP_036019792.1;gbkey=CDS;gene=R3hdm1;product=R3H domain-containing protein 1 isoform X17;protein_id=XP_036019792.1;extra_copy_number=0
CM058241.1	Liftoff	CDS	129097535	129097789	.	+	.	ID=cds-XP_036019792.1;Parent=rna-XM_036163899.1;Dbxref=GeneID:226412,GenBank:XP_036019792.1,MGI:MGI:2448514;Name=XP_036019792.1;gbkey=CDS;gene=R3hdm1;product=R3H domain-containing protein 1 isoform X17;protein_id=XP_036019792.1;extra_copy_number=0
CM058241.1	Liftoff	CDS	129099893	129100044	.	+	.	ID=cds-XP_036019792.1;Parent=rna-XM_036163899.1;Dbxref=GeneID:226412,GenBank:XP_036019792.1,MGI:MGI:2448514;Name=XP_036019792.1;gbkey=CDS;gene=R3hdm1;product=R3H domain-containing protein 1 isoform X17;protein_id=XP_036019792.1;extra_copy_number=0
CM058241.1	Liftoff	CDS	129103775	129103876	.	+	.	ID=cds-XP_036019792.1;Parent=rna-XM_036163899.1;Dbxref=GeneID:226412,GenBank:XP_036019792.1,MGI:MGI:2448514;Name=XP_036019792.1;gbkey=CDS;gene=R3hdm1;product=R3H domain-containing protein 1 isoform X17;protein_id=XP_036019792.1;extra_copy_number=0
CM058241.1	Liftoff	CDS	129106597	129106893	.	+	.	ID=cds-XP_036019792.1;Parent=rna-XM_036163899.1;Dbxref=GeneID:226412,GenBank:XP_036019792.1,MGI:MGI:2448514;Name=XP_036019792.1;gbkey=CDS;gene=R3hdm1;product=R3H domain-containing protein 1 isoform X17;protein_id=XP_036019792.1;extra_copy_number=0
CM058241.1	Liftoff	CDS	129110111	129110234	.	+	.	ID=cds-XP_036019792.1;Parent=rna-XM_036163899.1;Dbxref=GeneID:226412,GenBank:XP_036019792.1,MGI:MGI:2448514;Name=XP_036019792.1;gbkey=CDS;gene=R3hdm1;product=R3H domain-containing protein 1 isoform X17;protein_id=XP_036019792.1;extra_copy_number=0
CM058241.1	Liftoff	CDS	129124342	129124496	.	+	.	ID=cds-XP_036019792.1;Parent=rna-XM_036163899.1;Dbxref=GeneID:226412,GenBank:XP_036019792.1,MGI:MGI:2448514;Name=XP_036019792.1;gbkey=CDS;gene=R3hdm1;product=R3H domain-containing protein 1 isoform X17;protein_id=XP_036019792.1;extra_copy_number=0
CM058241.1	Liftoff	CDS	129129540	129129691	.	+	.	ID=cds-XP_036019792.1;Parent=rna-XM_036163899.1;Dbxref=GeneID:226412,GenBank:XP_036019792.1,MGI:MGI:2448514;Name=XP_036019792.1;gbkey=CDS;gene=R3hdm1;product=R3H domain-containing protein 1 isoform X17;protein_id=XP_036019792.1;extra_copy_number=0
CM058241.1	Liftoff	CDS	129134739	129134842	.	+	.	ID=cds-XP_036019792.1;Parent=rna-XM_036163899.1;Dbxref=GeneID:226412,GenBank:XP_036019792.1,MGI:MGI:2448514;Name=XP_036019792.1;gbkey=CDS;gene=R3hdm1;product=R3H domain-containing protein 1 isoform X17;protein_id=XP_036019792.1;extra_copy_number=0
CM058241.1	Liftoff	CDS	129136608	129136780	.	+	.	ID=cds-XP_036019792.1;Parent=rna-XM_036163899.1;Dbxref=GeneID:226412,GenBank:XP_036019792.1,MGI:MGI:2448514;Name=XP_036019792.1;gbkey=CDS;gene=R3hdm1;product=R3H domain-containing protein 1 isoform X17;protein_id=XP_036019792.1;extra_copy_number=0
CM058241.1	Liftoff	CDS	129144460	129144604	.	+	.	ID=cds-XP_036019792.1;Parent=rna-XM_036163899.1;Dbxref=GeneID:226412,GenBank:XP_036019792.1,MGI:MGI:2448514;Name=XP_036019792.1;gbkey=CDS;gene=R3hdm1;product=R3H domain-containing protein 1 isoform X17;protein_id=XP_036019792.1;extra_copy_number=0
CM058241.1	Liftoff	CDS	129148203	129148285	.	+	.	ID=cds-XP_036019792.1;Parent=rna-XM_036163899.1;Dbxref=GeneID:226412,GenBank:XP_036019792.1,MGI:MGI:2448514;Name=XP_036019792.1;gbkey=CDS;gene=R3hdm1;product=R3H domain-containing protein 1 isoform X17;protein_id=XP_036019792.1;extra_copy_number=0
CM058241.1	Liftoff	CDS	129148679	129148763	.	+	.	ID=cds-XP_036019792.1;Parent=rna-XM_036163899.1;Dbxref=GeneID:226412,GenBank:XP_036019792.1,MGI:MGI:2448514;Name=XP_036019792.1;gbkey=CDS;gene=R3hdm1;product=R3H domain-containing protein 1 isoform X17;protein_id=XP_036019792.1;extra_copy_number=0
CM058241.1	Liftoff	CDS	129149534	129149895	.	+	.	ID=cds-XP_036019792.1;Parent=rna-XM_036163899.1;Dbxref=GeneID:226412,GenBank:XP_036019792.1,MGI:MGI:2448514;Name=XP_036019792.1;gbkey=CDS;gene=R3hdm1;product=R3H domain-containing protein 1 isoform X17;protein_id=XP_036019792.1;extra_copy_number=0
CM058241.1	Liftoff	mRNA	129016440	129150872	.	+	.	ID=rna-NM_181750.2;Parent=gene-R3hdm1;Dbxref=GeneID:226412,GenBank:NM_181750.2,MGI:MGI:2448514;Name=NM_181750.2;gbkey=mRNA;gene=R3hdm1;product=R3H domain containing 1%2C transcript variant 1;tag=RefSeq Select;transcript_id=NM_181750.2;matches_ref_protein=True;valid_ORF=True;extra_copy_number=0
CM058241.1	Liftoff	exon	129016440	129016617	.	+	.	ID=exon-NM_181750.2-1;Parent=rna-NM_181750.2;Dbxref=GeneID:226412,GenBank:NM_181750.2,MGI:MGI:2448514;gbkey=mRNA;gene=R3hdm1;product=R3H domain containing 1%2C transcript variant 1;tag=RefSeq Select;transcript_id=NM_181750.2;extra_copy_number=0
CM058241.1	Liftoff	exon	129064874	129065082	.	+	.	ID=exon-NM_181750.2-2;Parent=rna-NM_181750.2;Dbxref=GeneID:226412,GenBank:NM_181750.2,MGI:MGI:2448514;gbkey=mRNA;gene=R3hdm1;product=R3H domain containing 1%2C transcript variant 1;tag=RefSeq Select;transcript_id=NM_181750.2;extra_copy_number=0
CM058241.1	Liftoff	exon	129066319	129066529	.	+	.	ID=exon-NM_181750.2-3;Parent=rna-NM_181750.2;Dbxref=GeneID:226412,GenBank:NM_181750.2,MGI:MGI:2448514;gbkey=mRNA;gene=R3hdm1;product=R3H domain containing 1%2C transcript variant 1;tag=RefSeq Select;transcript_id=NM_181750.2;extra_copy_number=0
CM058241.1	Liftoff	exon	129075335	129075376	.	+	.	ID=exon-NM_181750.2-4;Parent=rna-NM_181750.2;Dbxref=GeneID:226412,GenBank:NM_181750.2,MGI:MGI:2448514;gbkey=mRNA;gene=R3hdm1;product=R3H domain containing 1%2C transcript variant 1;tag=RefSeq Select;transcript_id=NM_181750.2;extra_copy_number=0
CM058241.1	Liftoff	exon	129075902	129075991	.	+	.	ID=exon-NM_181750.2-5;Parent=rna-NM_181750.2;Dbxref=GeneID:226412,GenBank:NM_181750.2,MGI:MGI:2448514;gbkey=mRNA;gene=R3hdm1;product=R3H domain containing 1%2C transcript variant 1;tag=RefSeq Select;transcript_id=NM_181750.2;extra_copy_number=0
CM058241.1	Liftoff	exon	129081026	129081140	.	+	.	ID=exon-NM_181750.2-6;Parent=rna-NM_181750.2;Dbxref=GeneID:226412,GenBank:NM_181750.2,MGI:MGI:2448514;gbkey=mRNA;gene=R3hdm1;product=R3H domain containing 1%2C transcript variant 1;tag=RefSeq Select;transcript_id=NM_181750.2;extra_copy_number=0
CM058241.1	Liftoff	exon	129082112	129082190	.	+	.	ID=exon-NM_181750.2-7;Parent=rna-NM_181750.2;Dbxref=GeneID:226412,GenBank:NM_181750.2,MGI:MGI:2448514;gbkey=mRNA;gene=R3hdm1;product=R3H domain containing 1%2C transcript variant 1;tag=RefSeq Select;transcript_id=NM_181750.2;extra_copy_number=0
CM058241.1	Liftoff	exon	129088084	129088143	.	+	.	ID=exon-NM_181750.2-8;Parent=rna-NM_181750.2;Dbxref=GeneID:226412,GenBank:NM_181750.2,MGI:MGI:2448514;gbkey=mRNA;gene=R3hdm1;product=R3H domain containing 1%2C transcript variant 1;tag=RefSeq Select;transcript_id=NM_181750.2;extra_copy_number=0
CM058241.1	Liftoff	exon	129088227	129088367	.	+	.	ID=exon-NM_181750.2-9;Parent=rna-NM_181750.2;Dbxref=GeneID:226412,GenBank:NM_181750.2,MGI:MGI:2448514;gbkey=mRNA;gene=R3hdm1;product=R3H domain containing 1%2C transcript variant 1;tag=RefSeq Select;transcript_id=NM_181750.2;extra_copy_number=0
CM058241.1	Liftoff	exon	129092018	129092126	.	+	.	ID=exon-NM_181750.2-10;Parent=rna-NM_181750.2;Dbxref=GeneID:226412,GenBank:NM_181750.2,MGI:MGI:2448514;gbkey=mRNA;gene=R3hdm1;product=R3H domain containing 1%2C transcript variant 1;tag=RefSeq Select;transcript_id=NM_181750.2;extra_copy_number=0
CM058241.1	Liftoff	exon	129092222	129092317	.	+	.	ID=exon-NM_181750.2-11;Parent=rna-NM_181750.2;Dbxref=GeneID:226412,GenBank:NM_181750.2,MGI:MGI:2448514;gbkey=mRNA;gene=R3hdm1;product=R3H domain containing 1%2C transcript variant 1;tag=RefSeq Select;transcript_id=NM_181750.2;extra_copy_number=0
CM058241.1	Liftoff	exon	129094852	129094889	.	+	.	ID=exon-NM_181750.2-12;Parent=rna-NM_181750.2;Dbxref=GeneID:226412,GenBank:NM_181750.2,MGI:MGI:2448514;gbkey=mRNA;gene=R3hdm1;product=R3H domain containing 1%2C transcript variant 1;tag=RefSeq Select;transcript_id=NM_181750.2;extra_copy_number=0
CM058241.1	Liftoff	exon	129094973	129095023	.	+	.	ID=exon-NM_181750.2-13;Parent=rna-NM_181750.2;Dbxref=GeneID:226412,GenBank:NM_181750.2,MGI:MGI:2448514;gbkey=mRNA;gene=R3hdm1;product=R3H domain containing 1%2C transcript variant 1;tag=RefSeq Select;transcript_id=NM_181750.2;extra_copy_number=0
CM058241.1	Liftoff	exon	129095121	129095347	.	+	.	ID=exon-NM_181750.2-14;Parent=rna-NM_181750.2;Dbxref=GeneID:226412,GenBank:NM_181750.2,MGI:MGI:2448514;gbkey=mRNA;gene=R3hdm1;product=R3H domain containing 1%2C transcript variant 1;tag=RefSeq Select;transcript_id=NM_181750.2;extra_copy_number=0
CM058241.1	Liftoff	exon	129097535	129097789	.	+	.	ID=exon-NM_181750.2-15;Parent=rna-NM_181750.2;Dbxref=GeneID:226412,GenBank:NM_181750.2,MGI:MGI:2448514;gbkey=mRNA;gene=R3hdm1;product=R3H domain containing 1%2C transcript variant 1;tag=RefSeq Select;transcript_id=NM_181750.2;extra_copy_number=0
CM058241.1	Liftoff	exon	129099893	129100044	.	+	.	ID=exon-NM_181750.2-16;Parent=rna-NM_181750.2;Dbxref=GeneID:226412,GenBank:NM_181750.2,MGI:MGI:2448514;gbkey=mRNA;gene=R3hdm1;product=R3H domain containing 1%2C transcript variant 1;tag=RefSeq Select;transcript_id=NM_181750.2;extra_copy_number=0
CM058241.1	Liftoff	exon	129103775	129103876	.	+	.	ID=exon-NM_181750.2-17;Parent=rna-NM_181750.2;Dbxref=GeneID:226412,GenBank:NM_181750.2,MGI:MGI:2448514;gbkey=mRNA;gene=R3hdm1;product=R3H domain containing 1%2C transcript variant 1;tag=RefSeq Select;transcript_id=NM_181750.2;extra_copy_number=0
CM058241.1	Liftoff	exon	129106597	129106893	.	+	.	ID=exon-NM_181750.2-18;Parent=rna-NM_181750.2;Dbxref=GeneID:226412,GenBank:NM_181750.2,MGI:MGI:2448514;gbkey=mRNA;gene=R3hdm1;product=R3H domain containing 1%2C transcript variant 1;tag=RefSeq Select;transcript_id=NM_181750.2;extra_copy_number=0
CM058241.1	Liftoff	exon	129110111	129110234	.	+	.	ID=exon-NM_181750.2-19;Parent=rna-NM_181750.2;Dbxref=GeneID:226412,GenBank:NM_181750.2,MGI:MGI:2448514;gbkey=mRNA;gene=R3hdm1;product=R3H domain containing 1%2C transcript variant 1;tag=RefSeq Select;transcript_id=NM_181750.2;extra_copy_number=0
CM058241.1	Liftoff	exon	129124342	129124496	.	+	.	ID=exon-NM_181750.2-20;Parent=rna-NM_181750.2;Dbxref=GeneID:226412,GenBank:NM_181750.2,MGI:MGI:2448514;gbkey=mRNA;gene=R3hdm1;product=R3H domain containing 1%2C transcript variant 1;tag=RefSeq Select;transcript_id=NM_181750.2;extra_copy_number=0
CM058241.1	Liftoff	exon	129129540	129129691	.	+	.	ID=exon-NM_181750.2-21;Parent=rna-NM_181750.2;Dbxref=GeneID:226412,GenBank:NM_181750.2,MGI:MGI:2448514;gbkey=mRNA;gene=R3hdm1;product=R3H domain containing 1%2C transcript variant 1;tag=RefSeq Select;transcript_id=NM_181750.2;extra_copy_number=0
CM058241.1	Liftoff	exon	129134739	129134842	.	+	.	ID=exon-NM_181750.2-22;Parent=rna-NM_181750.2;Dbxref=GeneID:226412,GenBank:NM_181750.2,MGI:MGI:2448514;gbkey=mRNA;gene=R3hdm1;product=R3H domain containing 1%2C transcript variant 1;tag=RefSeq Select;transcript_id=NM_181750.2;extra_copy_number=0
CM058241.1	Liftoff	exon	129136608	129136780	.	+	.	ID=exon-NM_181750.2-23;Parent=rna-NM_181750.2;Dbxref=GeneID:226412,GenBank:NM_181750.2,MGI:MGI:2448514;gbkey=mRNA;gene=R3hdm1;product=R3H domain containing 1%2C transcript variant 1;tag=RefSeq Select;transcript_id=NM_181750.2;extra_copy_number=0
CM058241.1	Liftoff	exon	129144460	129144604	.	+	.	ID=exon-NM_181750.2-24;Parent=rna-NM_181750.2;Dbxref=GeneID:226412,GenBank:NM_181750.2,MGI:MGI:2448514;gbkey=mRNA;gene=R3hdm1;product=R3H domain containing 1%2C transcript variant 1;tag=RefSeq Select;transcript_id=NM_181750.2;extra_copy_number=0
CM058241.1	Liftoff	exon	129148203	129148285	.	+	.	ID=exon-NM_181750.2-25;Parent=rna-NM_181750.2;Dbxref=GeneID:226412,GenBank:NM_181750.2,MGI:MGI:2448514;gbkey=mRNA;gene=R3hdm1;product=R3H domain containing 1%2C transcript variant 1;tag=RefSeq Select;transcript_id=NM_181750.2;extra_copy_number=0
CM058241.1	Liftoff	exon	129148679	129148763	.	+	.	ID=exon-NM_181750.2-26;Parent=rna-NM_181750.2;Dbxref=GeneID:226412,GenBank:NM_181750.2,MGI:MGI:2448514;gbkey=mRNA;gene=R3hdm1;product=R3H domain containing 1%2C transcript variant 1;tag=RefSeq Select;transcript_id=NM_181750.2;extra_copy_number=0
CM058241.1	Liftoff	exon	129149534	129150872	.	+	.	ID=exon-NM_181750.2-27;Parent=rna-NM_181750.2;Dbxref=GeneID:226412,GenBank:NM_181750.2,MGI:MGI:2448514;gbkey=mRNA;gene=R3hdm1;product=R3H domain containing 1%2C transcript variant 1;tag=RefSeq Select;transcript_id=NM_181750.2;extra_copy_number=0
CM058241.1	Liftoff	CDS	129066359	129066529	.	+	.	ID=cds-NP_861415.2;Parent=rna-NM_181750.2;Dbxref=CCDS:CCDS15250.1,GeneID:226412,GenBank:NP_861415.2,MGI:MGI:2448514;Name=NP_861415.2;gbkey=CDS;gene=R3hdm1;product=R3H domain-containing protein 1;protein_id=NP_861415.2;tag=RefSeq Select;extra_copy_number=0
CM058241.1	Liftoff	CDS	129075335	129075376	.	+	.	ID=cds-NP_861415.2;Parent=rna-NM_181750.2;Dbxref=CCDS:CCDS15250.1,GeneID:226412,GenBank:NP_861415.2,MGI:MGI:2448514;Name=NP_861415.2;gbkey=CDS;gene=R3hdm1;product=R3H domain-containing protein 1;protein_id=NP_861415.2;tag=RefSeq Select;extra_copy_number=0
CM058241.1	Liftoff	CDS	129075902	129075991	.	+	.	ID=cds-NP_861415.2;Parent=rna-NM_181750.2;Dbxref=CCDS:CCDS15250.1,GeneID:226412,GenBank:NP_861415.2,MGI:MGI:2448514;Name=NP_861415.2;gbkey=CDS;gene=R3hdm1;product=R3H domain-containing protein 1;protein_id=NP_861415.2;tag=RefSeq Select;extra_copy_number=0
CM058241.1	Liftoff	CDS	129081026	129081140	.	+	.	ID=cds-NP_861415.2;Parent=rna-NM_181750.2;Dbxref=CCDS:CCDS15250.1,GeneID:226412,GenBank:NP_861415.2,MGI:MGI:2448514;Name=NP_861415.2;gbkey=CDS;gene=R3hdm1;product=R3H domain-containing protein 1;protein_id=NP_861415.2;tag=RefSeq Select;extra_copy_number=0
CM058241.1	Liftoff	CDS	129082112	129082190	.	+	.	ID=cds-NP_861415.2;Parent=rna-NM_181750.2;Dbxref=CCDS:CCDS15250.1,GeneID:226412,GenBank:NP_861415.2,MGI:MGI:2448514;Name=NP_861415.2;gbkey=CDS;gene=R3hdm1;product=R3H domain-containing protein 1;protein_id=NP_861415.2;tag=RefSeq Select;extra_copy_number=0
CM058241.1	Liftoff	CDS	129088084	129088143	.	+	.	ID=cds-NP_861415.2;Parent=rna-NM_181750.2;Dbxref=CCDS:CCDS15250.1,GeneID:226412,GenBank:NP_861415.2,MGI:MGI:2448514;Name=NP_861415.2;gbkey=CDS;gene=R3hdm1;product=R3H domain-containing protein 1;protein_id=NP_861415.2;tag=RefSeq Select;extra_copy_number=0
CM058241.1	Liftoff	CDS	129088227	129088367	.	+	.	ID=cds-NP_861415.2;Parent=rna-NM_181750.2;Dbxref=CCDS:CCDS15250.1,GeneID:226412,GenBank:NP_861415.2,MGI:MGI:2448514;Name=NP_861415.2;gbkey=CDS;gene=R3hdm1;product=R3H domain-containing protein 1;protein_id=NP_861415.2;tag=RefSeq Select;extra_copy_number=0
CM058241.1	Liftoff	CDS	129092018	129092126	.	+	.	ID=cds-NP_861415.2;Parent=rna-NM_181750.2;Dbxref=CCDS:CCDS15250.1,GeneID:226412,GenBank:NP_861415.2,MGI:MGI:2448514;Name=NP_861415.2;gbkey=CDS;gene=R3hdm1;product=R3H domain-containing protein 1;protein_id=NP_861415.2;tag=RefSeq Select;extra_copy_number=0
CM058241.1	Liftoff	CDS	129092222	129092317	.	+	.	ID=cds-NP_861415.2;Parent=rna-NM_181750.2;Dbxref=CCDS:CCDS15250.1,GeneID:226412,GenBank:NP_861415.2,MGI:MGI:2448514;Name=NP_861415.2;gbkey=CDS;gene=R3hdm1;product=R3H domain-containing protein 1;protein_id=NP_861415.2;tag=RefSeq Select;extra_copy_number=0
CM058241.1	Liftoff	CDS	129094852	129094889	.	+	.	ID=cds-NP_861415.2;Parent=rna-NM_181750.2;Dbxref=CCDS:CCDS15250.1,GeneID:226412,GenBank:NP_861415.2,MGI:MGI:2448514;Name=NP_861415.2;gbkey=CDS;gene=R3hdm1;product=R3H domain-containing protein 1;protein_id=NP_861415.2;tag=RefSeq Select;extra_copy_number=0
CM058241.1	Liftoff	CDS	129094973	129095023	.	+	.	ID=cds-NP_861415.2;Parent=rna-NM_181750.2;Dbxref=CCDS:CCDS15250.1,GeneID:226412,GenBank:NP_861415.2,MGI:MGI:2448514;Name=NP_861415.2;gbkey=CDS;gene=R3hdm1;product=R3H domain-containing protein 1;protein_id=NP_861415.2;tag=RefSeq Select;extra_copy_number=0
CM058241.1	Liftoff	CDS	129095121	129095347	.	+	.	ID=cds-NP_861415.2;Parent=rna-NM_181750.2;Dbxref=CCDS:CCDS15250.1,GeneID:226412,GenBank:NP_861415.2,MGI:MGI:2448514;Name=NP_861415.2;gbkey=CDS;gene=R3hdm1;product=R3H domain-containing protein 1;protein_id=NP_861415.2;tag=RefSeq Select;extra_copy_number=0
CM058241.1	Liftoff	CDS	129097535	129097789	.	+	.	ID=cds-NP_861415.2;Parent=rna-NM_181750.2;Dbxref=CCDS:CCDS15250.1,GeneID:226412,GenBank:NP_861415.2,MGI:MGI:2448514;Name=NP_861415.2;gbkey=CDS;gene=R3hdm1;product=R3H domain-containing protein 1;protein_id=NP_861415.2;tag=RefSeq Select;extra_copy_number=0
CM058241.1	Liftoff	CDS	129099893	129100044	.	+	.	ID=cds-NP_861415.2;Parent=rna-NM_181750.2;Dbxref=CCDS:CCDS15250.1,GeneID:226412,GenBank:NP_861415.2,MGI:MGI:2448514;Name=NP_861415.2;gbkey=CDS;gene=R3hdm1;product=R3H domain-containing protein 1;protein_id=NP_861415.2;tag=RefSeq Select;extra_copy_number=0
CM058241.1	Liftoff	CDS	129103775	129103876	.	+	.	ID=cds-NP_861415.2;Parent=rna-NM_181750.2;Dbxref=CCDS:CCDS15250.1,GeneID:226412,GenBank:NP_861415.2,MGI:MGI:2448514;Name=NP_861415.2;gbkey=CDS;gene=R3hdm1;product=R3H domain-containing protein 1;protein_id=NP_861415.2;tag=RefSeq Select;extra_copy_number=0
CM058241.1	Liftoff	CDS	129106597	129106893	.	+	.	ID=cds-NP_861415.2;Parent=rna-NM_181750.2;Dbxref=CCDS:CCDS15250.1,GeneID:226412,GenBank:NP_861415.2,MGI:MGI:2448514;Name=NP_861415.2;gbkey=CDS;gene=R3hdm1;product=R3H domain-containing protein 1;protein_id=NP_861415.2;tag=RefSeq Select;extra_copy_number=0
CM058241.1	Liftoff	CDS	129110111	129110234	.	+	.	ID=cds-NP_861415.2;Parent=rna-NM_181750.2;Dbxref=CCDS:CCDS15250.1,GeneID:226412,GenBank:NP_861415.2,MGI:MGI:2448514;Name=NP_861415.2;gbkey=CDS;gene=R3hdm1;product=R3H domain-containing protein 1;protein_id=NP_861415.2;tag=RefSeq Select;extra_copy_number=0
CM058241.1	Liftoff	CDS	129124342	129124496	.	+	.	ID=cds-NP_861415.2;Parent=rna-NM_181750.2;Dbxref=CCDS:CCDS15250.1,GeneID:226412,GenBank:NP_861415.2,MGI:MGI:2448514;Name=NP_861415.2;gbkey=CDS;gene=R3hdm1;product=R3H domain-containing protein 1;protein_id=NP_861415.2;tag=RefSeq Select;extra_copy_number=0
CM058241.1	Liftoff	CDS	129129540	129129691	.	+	.	ID=cds-NP_861415.2;Parent=rna-NM_181750.2;Dbxref=CCDS:CCDS15250.1,GeneID:226412,GenBank:NP_861415.2,MGI:MGI:2448514;Name=NP_861415.2;gbkey=CDS;gene=R3hdm1;product=R3H domain-containing protein 1;protein_id=NP_861415.2;tag=RefSeq Select;extra_copy_number=0
CM058241.1	Liftoff	CDS	129134739	129134842	.	+	.	ID=cds-NP_861415.2;Parent=rna-NM_181750.2;Dbxref=CCDS:CCDS15250.1,GeneID:226412,GenBank:NP_861415.2,MGI:MGI:2448514;Name=NP_861415.2;gbkey=CDS;gene=R3hdm1;product=R3H domain-containing protein 1;protein_id=NP_861415.2;tag=RefSeq Select;extra_copy_number=0
CM058241.1	Liftoff	CDS	129136608	129136780	.	+	.	ID=cds-NP_861415.2;Parent=rna-NM_181750.2;Dbxref=CCDS:CCDS15250.1,GeneID:226412,GenBank:NP_861415.2,MGI:MGI:2448514;Name=NP_861415.2;gbkey=CDS;gene=R3hdm1;product=R3H domain-containing protein 1;protein_id=NP_861415.2;tag=RefSeq Select;extra_copy_number=0
CM058241.1	Liftoff	CDS	129144460	129144604	.	+	.	ID=cds-NP_861415.2;Parent=rna-NM_181750.2;Dbxref=CCDS:CCDS15250.1,GeneID:226412,GenBank:NP_861415.2,MGI:MGI:2448514;Name=NP_861415.2;gbkey=CDS;gene=R3hdm1;product=R3H domain-containing protein 1;protein_id=NP_861415.2;tag=RefSeq Select;extra_copy_number=0
CM058241.1	Liftoff	CDS	129148203	129148285	.	+	.	ID=cds-NP_861415.2;Parent=rna-NM_181750.2;Dbxref=CCDS:CCDS15250.1,GeneID:226412,GenBank:NP_861415.2,MGI:MGI:2448514;Name=NP_861415.2;gbkey=CDS;gene=R3hdm1;product=R3H domain-containing protein 1;protein_id=NP_861415.2;tag=RefSeq Select;extra_copy_number=0
CM058241.1	Liftoff	CDS	129148679	129148763	.	+	.	ID=cds-NP_861415.2;Parent=rna-NM_181750.2;Dbxref=CCDS:CCDS15250.1,GeneID:226412,GenBank:NP_861415.2,MGI:MGI:2448514;Name=NP_861415.2;gbkey=CDS;gene=R3hdm1;product=R3H domain-containing protein 1;protein_id=NP_861415.2;tag=RefSeq Select;extra_copy_number=0
CM058241.1	Liftoff	CDS	129149534	129149895	.	+	.	ID=cds-NP_861415.2;Parent=rna-NM_181750.2;Dbxref=CCDS:CCDS15250.1,GeneID:226412,GenBank:NP_861415.2,MGI:MGI:2448514;Name=NP_861415.2;gbkey=CDS;gene=R3hdm1;product=R3H domain-containing protein 1;protein_id=NP_861415.2;tag=RefSeq Select;extra_copy_number=0
CM058241.1	Liftoff	mRNA	129055024	129150872	.	+	.	ID=rna-XM_017319906.3;Parent=gene-R3hdm1;Dbxref=GeneID:226412,GenBank:XM_017319906.3,MGI:MGI:2448514;Name=XM_017319906.3;gbkey=mRNA;gene=R3hdm1;model_evidence=Supporting evidence includes similarity to: 2 mRNAs%2C 29 ESTs%2C 24 Proteins%2C 1544 long SRA reads%2C and 99%25 coverage of the annotated genomic feature by RNAseq alignments%2C including 17 samples with support for all annotated introns;product=R3H domain containing 1%2C transcript variant X5;transcript_id=XM_017319906.3;matches_ref_protein=True;valid_ORF=True;extra_copy_number=0
CM058241.1	Liftoff	exon	129055024	129055222	.	+	.	ID=exon-XM_017319906.3-1;Parent=rna-XM_017319906.3;Dbxref=GeneID:226412,GenBank:XM_017319906.3,MGI:MGI:2448514;gbkey=mRNA;gene=R3hdm1;product=R3H domain containing 1%2C transcript variant X5;transcript_id=XM_017319906.3;extra_copy_number=0
CM058241.1	Liftoff	exon	129064874	129065082	.	+	.	ID=exon-XM_017319906.3-2;Parent=rna-XM_017319906.3;Dbxref=GeneID:226412,GenBank:XM_017319906.3,MGI:MGI:2448514;gbkey=mRNA;gene=R3hdm1;product=R3H domain containing 1%2C transcript variant X5;transcript_id=XM_017319906.3;extra_copy_number=0
CM058241.1	Liftoff	exon	129066319	129066529	.	+	.	ID=exon-XM_017319906.3-3;Parent=rna-XM_017319906.3;Dbxref=GeneID:226412,GenBank:XM_017319906.3,MGI:MGI:2448514;gbkey=mRNA;gene=R3hdm1;product=R3H domain containing 1%2C transcript variant X5;transcript_id=XM_017319906.3;extra_copy_number=0
CM058241.1	Liftoff	exon	129075335	129075376	.	+	.	ID=exon-XM_017319906.3-4;Parent=rna-XM_017319906.3;Dbxref=GeneID:226412,GenBank:XM_017319906.3,MGI:MGI:2448514;gbkey=mRNA;gene=R3hdm1;product=R3H domain containing 1%2C transcript variant X5;transcript_id=XM_017319906.3;extra_copy_number=0
CM058241.1	Liftoff	exon	129075902	129075991	.	+	.	ID=exon-XM_017319906.3-5;Parent=rna-XM_017319906.3;Dbxref=GeneID:226412,GenBank:XM_017319906.3,MGI:MGI:2448514;gbkey=mRNA;gene=R3hdm1;product=R3H domain containing 1%2C transcript variant X5;transcript_id=XM_017319906.3;extra_copy_number=0
CM058241.1	Liftoff	exon	129081026	129081140	.	+	.	ID=exon-XM_017319906.3-6;Parent=rna-XM_017319906.3;Dbxref=GeneID:226412,GenBank:XM_017319906.3,MGI:MGI:2448514;gbkey=mRNA;gene=R3hdm1;product=R3H domain containing 1%2C transcript variant X5;transcript_id=XM_017319906.3;extra_copy_number=0
CM058241.1	Liftoff	exon	129082112	129082190	.	+	.	ID=exon-XM_017319906.3-7;Parent=rna-XM_017319906.3;Dbxref=GeneID:226412,GenBank:XM_017319906.3,MGI:MGI:2448514;gbkey=mRNA;gene=R3hdm1;product=R3H domain containing 1%2C transcript variant X5;transcript_id=XM_017319906.3;extra_copy_number=0
CM058241.1	Liftoff	exon	129088084	129088143	.	+	.	ID=exon-XM_017319906.3-8;Parent=rna-XM_017319906.3;Dbxref=GeneID:226412,GenBank:XM_017319906.3,MGI:MGI:2448514;gbkey=mRNA;gene=R3hdm1;product=R3H domain containing 1%2C transcript variant X5;transcript_id=XM_017319906.3;extra_copy_number=0
CM058241.1	Liftoff	exon	129088227	129088367	.	+	.	ID=exon-XM_017319906.3-9;Parent=rna-XM_017319906.3;Dbxref=GeneID:226412,GenBank:XM_017319906.3,MGI:MGI:2448514;gbkey=mRNA;gene=R3hdm1;product=R3H domain containing 1%2C transcript variant X5;transcript_id=XM_017319906.3;extra_copy_number=0
CM058241.1	Liftoff	exon	129092018	129092126	.	+	.	ID=exon-XM_017319906.3-10;Parent=rna-XM_017319906.3;Dbxref=GeneID:226412,GenBank:XM_017319906.3,MGI:MGI:2448514;gbkey=mRNA;gene=R3hdm1;product=R3H domain containing 1%2C transcript variant X5;transcript_id=XM_017319906.3;extra_copy_number=0
CM058241.1	Liftoff	exon	129092222	129092317	.	+	.	ID=exon-XM_017319906.3-11;Parent=rna-XM_017319906.3;Dbxref=GeneID:226412,GenBank:XM_017319906.3,MGI:MGI:2448514;gbkey=mRNA;gene=R3hdm1;product=R3H domain containing 1%2C transcript variant X5;transcript_id=XM_017319906.3;extra_copy_number=0
CM058241.1	Liftoff	exon	129094852	129094889	.	+	.	ID=exon-XM_017319906.3-12;Parent=rna-XM_017319906.3;Dbxref=GeneID:226412,GenBank:XM_017319906.3,MGI:MGI:2448514;gbkey=mRNA;gene=R3hdm1;product=R3H domain containing 1%2C transcript variant X5;transcript_id=XM_017319906.3;extra_copy_number=0
CM058241.1	Liftoff	exon	129094973	129095023	.	+	.	ID=exon-XM_017319906.3-13;Parent=rna-XM_017319906.3;Dbxref=GeneID:226412,GenBank:XM_017319906.3,MGI:MGI:2448514;gbkey=mRNA;gene=R3hdm1;product=R3H domain containing 1%2C transcript variant X5;transcript_id=XM_017319906.3;extra_copy_number=0
CM058241.1	Liftoff	exon	129095121	129095347	.	+	.	ID=exon-XM_017319906.3-14;Parent=rna-XM_017319906.3;Dbxref=GeneID:226412,GenBank:XM_017319906.3,MGI:MGI:2448514;gbkey=mRNA;gene=R3hdm1;product=R3H domain containing 1%2C transcript variant X5;transcript_id=XM_017319906.3;extra_copy_number=0
CM058241.1	Liftoff	exon	129097535	129097789	.	+	.	ID=exon-XM_017319906.3-15;Parent=rna-XM_017319906.3;Dbxref=GeneID:226412,GenBank:XM_017319906.3,MGI:MGI:2448514;gbkey=mRNA;gene=R3hdm1;product=R3H domain containing 1%2C transcript variant X5;transcript_id=XM_017319906.3;extra_copy_number=0
CM058241.1	Liftoff	exon	129099893	129100044	.	+	.	ID=exon-XM_017319906.3-16;Parent=rna-XM_017319906.3;Dbxref=GeneID:226412,GenBank:XM_017319906.3,MGI:MGI:2448514;gbkey=mRNA;gene=R3hdm1;product=R3H domain containing 1%2C transcript variant X5;transcript_id=XM_017319906.3;extra_copy_number=0
CM058241.1	Liftoff	exon	129106597	129106893	.	+	.	ID=exon-XM_017319906.3-17;Parent=rna-XM_017319906.3;Dbxref=GeneID:226412,GenBank:XM_017319906.3,MGI:MGI:2448514;gbkey=mRNA;gene=R3hdm1;product=R3H domain containing 1%2C transcript variant X5;transcript_id=XM_017319906.3;extra_copy_number=0
CM058241.1	Liftoff	exon	129110111	129110234	.	+	.	ID=exon-XM_017319906.3-18;Parent=rna-XM_017319906.3;Dbxref=GeneID:226412,GenBank:XM_017319906.3,MGI:MGI:2448514;gbkey=mRNA;gene=R3hdm1;product=R3H domain containing 1%2C transcript variant X5;transcript_id=XM_017319906.3;extra_copy_number=0
CM058241.1	Liftoff	exon	129124342	129124496	.	+	.	ID=exon-XM_017319906.3-19;Parent=rna-XM_017319906.3;Dbxref=GeneID:226412,GenBank:XM_017319906.3,MGI:MGI:2448514;gbkey=mRNA;gene=R3hdm1;product=R3H domain containing 1%2C transcript variant X5;transcript_id=XM_017319906.3;extra_copy_number=0
CM058241.1	Liftoff	exon	129129540	129129691	.	+	.	ID=exon-XM_017319906.3-20;Parent=rna-XM_017319906.3;Dbxref=GeneID:226412,GenBank:XM_017319906.3,MGI:MGI:2448514;gbkey=mRNA;gene=R3hdm1;product=R3H domain containing 1%2C transcript variant X5;transcript_id=XM_017319906.3;extra_copy_number=0
CM058241.1	Liftoff	exon	129134739	129134842	.	+	.	ID=exon-XM_017319906.3-21;Parent=rna-XM_017319906.3;Dbxref=GeneID:226412,GenBank:XM_017319906.3,MGI:MGI:2448514;gbkey=mRNA;gene=R3hdm1;product=R3H domain containing 1%2C transcript variant X5;transcript_id=XM_017319906.3;extra_copy_number=0
CM058241.1	Liftoff	exon	129136608	129136780	.	+	.	ID=exon-XM_017319906.3-22;Parent=rna-XM_017319906.3;Dbxref=GeneID:226412,GenBank:XM_017319906.3,MGI:MGI:2448514;gbkey=mRNA;gene=R3hdm1;product=R3H domain containing 1%2C transcript variant X5;transcript_id=XM_017319906.3;extra_copy_number=0
CM058241.1	Liftoff	exon	129144460	129144604	.	+	.	ID=exon-XM_017319906.3-23;Parent=rna-XM_017319906.3;Dbxref=GeneID:226412,GenBank:XM_017319906.3,MGI:MGI:2448514;gbkey=mRNA;gene=R3hdm1;product=R3H domain containing 1%2C transcript variant X5;transcript_id=XM_017319906.3;extra_copy_number=0
CM058241.1	Liftoff	exon	129148203	129148285	.	+	.	ID=exon-XM_017319906.3-24;Parent=rna-XM_017319906.3;Dbxref=GeneID:226412,GenBank:XM_017319906.3,MGI:MGI:2448514;gbkey=mRNA;gene=R3hdm1;product=R3H domain containing 1%2C transcript variant X5;transcript_id=XM_017319906.3;extra_copy_number=0
CM058241.1	Liftoff	exon	129148679	129148763	.	+	.	ID=exon-XM_017319906.3-25;Parent=rna-XM_017319906.3;Dbxref=GeneID:226412,GenBank:XM_017319906.3,MGI:MGI:2448514;gbkey=mRNA;gene=R3hdm1;product=R3H domain containing 1%2C transcript variant X5;transcript_id=XM_017319906.3;extra_copy_number=0
CM058241.1	Liftoff	exon	129149534	129150872	.	+	.	ID=exon-XM_017319906.3-26;Parent=rna-XM_017319906.3;Dbxref=GeneID:226412,GenBank:XM_017319906.3,MGI:MGI:2448514;gbkey=mRNA;gene=R3hdm1;product=R3H domain containing 1%2C transcript variant X5;transcript_id=XM_017319906.3;extra_copy_number=0
CM058241.1	Liftoff	CDS	129066359	129066529	.	+	.	ID=cds-XP_017175395.1;Parent=rna-XM_017319906.3;Dbxref=GeneID:226412,GenBank:XP_017175395.1,MGI:MGI:2448514;Name=XP_017175395.1;gbkey=CDS;gene=R3hdm1;product=R3H domain-containing protein 1 isoform X3;protein_id=XP_017175395.1;extra_copy_number=0
CM058241.1	Liftoff	CDS	129075335	129075376	.	+	.	ID=cds-XP_017175395.1;Parent=rna-XM_017319906.3;Dbxref=GeneID:226412,GenBank:XP_017175395.1,MGI:MGI:2448514;Name=XP_017175395.1;gbkey=CDS;gene=R3hdm1;product=R3H domain-containing protein 1 isoform X3;protein_id=XP_017175395.1;extra_copy_number=0
CM058241.1	Liftoff	CDS	129075902	129075991	.	+	.	ID=cds-XP_017175395.1;Parent=rna-XM_017319906.3;Dbxref=GeneID:226412,GenBank:XP_017175395.1,MGI:MGI:2448514;Name=XP_017175395.1;gbkey=CDS;gene=R3hdm1;product=R3H domain-containing protein 1 isoform X3;protein_id=XP_017175395.1;extra_copy_number=0
CM058241.1	Liftoff	CDS	129081026	129081140	.	+	.	ID=cds-XP_017175395.1;Parent=rna-XM_017319906.3;Dbxref=GeneID:226412,GenBank:XP_017175395.1,MGI:MGI:2448514;Name=XP_017175395.1;gbkey=CDS;gene=R3hdm1;product=R3H domain-containing protein 1 isoform X3;protein_id=XP_017175395.1;extra_copy_number=0
CM058241.1	Liftoff	CDS	129082112	129082190	.	+	.	ID=cds-XP_017175395.1;Parent=rna-XM_017319906.3;Dbxref=GeneID:226412,GenBank:XP_017175395.1,MGI:MGI:2448514;Name=XP_017175395.1;gbkey=CDS;gene=R3hdm1;product=R3H domain-containing protein 1 isoform X3;protein_id=XP_017175395.1;extra_copy_number=0
CM058241.1	Liftoff	CDS	129088084	129088143	.	+	.	ID=cds-XP_017175395.1;Parent=rna-XM_017319906.3;Dbxref=GeneID:226412,GenBank:XP_017175395.1,MGI:MGI:2448514;Name=XP_017175395.1;gbkey=CDS;gene=R3hdm1;product=R3H domain-containing protein 1 isoform X3;protein_id=XP_017175395.1;extra_copy_number=0
CM058241.1	Liftoff	CDS	129088227	129088367	.	+	.	ID=cds-XP_017175395.1;Parent=rna-XM_017319906.3;Dbxref=GeneID:226412,GenBank:XP_017175395.1,MGI:MGI:2448514;Name=XP_017175395.1;gbkey=CDS;gene=R3hdm1;product=R3H domain-containing protein 1 isoform X3;protein_id=XP_017175395.1;extra_copy_number=0
CM058241.1	Liftoff	CDS	129092018	129092126	.	+	.	ID=cds-XP_017175395.1;Parent=rna-XM_017319906.3;Dbxref=GeneID:226412,GenBank:XP_017175395.1,MGI:MGI:2448514;Name=XP_017175395.1;gbkey=CDS;gene=R3hdm1;product=R3H domain-containing protein 1 isoform X3;protein_id=XP_017175395.1;extra_copy_number=0
CM058241.1	Liftoff	CDS	129092222	129092317	.	+	.	ID=cds-XP_017175395.1;Parent=rna-XM_017319906.3;Dbxref=GeneID:226412,GenBank:XP_017175395.1,MGI:MGI:2448514;Name=XP_017175395.1;gbkey=CDS;gene=R3hdm1;product=R3H domain-containing protein 1 isoform X3;protein_id=XP_017175395.1;extra_copy_number=0
CM058241.1	Liftoff	CDS	129094852	129094889	.	+	.	ID=cds-XP_017175395.1;Parent=rna-XM_017319906.3;Dbxref=GeneID:226412,GenBank:XP_017175395.1,MGI:MGI:2448514;Name=XP_017175395.1;gbkey=CDS;gene=R3hdm1;product=R3H domain-containing protein 1 isoform X3;protein_id=XP_017175395.1;extra_copy_number=0
CM058241.1	Liftoff	CDS	129094973	129095023	.	+	.	ID=cds-XP_017175395.1;Parent=rna-XM_017319906.3;Dbxref=GeneID:226412,GenBank:XP_017175395.1,MGI:MGI:2448514;Name=XP_017175395.1;gbkey=CDS;gene=R3hdm1;product=R3H domain-containing protein 1 isoform X3;protein_id=XP_017175395.1;extra_copy_number=0
CM058241.1	Liftoff	CDS	129095121	129095347	.	+	.	ID=cds-XP_017175395.1;Parent=rna-XM_017319906.3;Dbxref=GeneID:226412,GenBank:XP_017175395.1,MGI:MGI:2448514;Name=XP_017175395.1;gbkey=CDS;gene=R3hdm1;product=R3H domain-containing protein 1 isoform X3;protein_id=XP_017175395.1;extra_copy_number=0
CM058241.1	Liftoff	CDS	129097535	129097789	.	+	.	ID=cds-XP_017175395.1;Parent=rna-XM_017319906.3;Dbxref=GeneID:226412,GenBank:XP_017175395.1,MGI:MGI:2448514;Name=XP_017175395.1;gbkey=CDS;gene=R3hdm1;product=R3H domain-containing protein 1 isoform X3;protein_id=XP_017175395.1;extra_copy_number=0
CM058241.1	Liftoff	CDS	129099893	129100044	.	+	.	ID=cds-XP_017175395.1;Parent=rna-XM_017319906.3;Dbxref=GeneID:226412,GenBank:XP_017175395.1,MGI:MGI:2448514;Name=XP_017175395.1;gbkey=CDS;gene=R3hdm1;product=R3H domain-containing protein 1 isoform X3;protein_id=XP_017175395.1;extra_copy_number=0
CM058241.1	Liftoff	CDS	129106597	129106893	.	+	.	ID=cds-XP_017175395.1;Parent=rna-XM_017319906.3;Dbxref=GeneID:226412,GenBank:XP_017175395.1,MGI:MGI:2448514;Name=XP_017175395.1;gbkey=CDS;gene=R3hdm1;product=R3H domain-containing protein 1 isoform X3;protein_id=XP_017175395.1;extra_copy_number=0
CM058241.1	Liftoff	CDS	129110111	129110234	.	+	.	ID=cds-XP_017175395.1;Parent=rna-XM_017319906.3;Dbxref=GeneID:226412,GenBank:XP_017175395.1,MGI:MGI:2448514;Name=XP_017175395.1;gbkey=CDS;gene=R3hdm1;product=R3H domain-containing protein 1 isoform X3;protein_id=XP_017175395.1;extra_copy_number=0
CM058241.1	Liftoff	CDS	129124342	129124496	.	+	.	ID=cds-XP_017175395.1;Parent=rna-XM_017319906.3;Dbxref=GeneID:226412,GenBank:XP_017175395.1,MGI:MGI:2448514;Name=XP_017175395.1;gbkey=CDS;gene=R3hdm1;product=R3H domain-containing protein 1 isoform X3;protein_id=XP_017175395.1;extra_copy_number=0
CM058241.1	Liftoff	CDS	129129540	129129691	.	+	.	ID=cds-XP_017175395.1;Parent=rna-XM_017319906.3;Dbxref=GeneID:226412,GenBank:XP_017175395.1,MGI:MGI:2448514;Name=XP_017175395.1;gbkey=CDS;gene=R3hdm1;product=R3H domain-containing protein 1 isoform X3;protein_id=XP_017175395.1;extra_copy_number=0
CM058241.1	Liftoff	CDS	129134739	129134842	.	+	.	ID=cds-XP_017175395.1;Parent=rna-XM_017319906.3;Dbxref=GeneID:226412,GenBank:XP_017175395.1,MGI:MGI:2448514;Name=XP_017175395.1;gbkey=CDS;gene=R3hdm1;product=R3H domain-containing protein 1 isoform X3;protein_id=XP_017175395.1;extra_copy_number=0
CM058241.1	Liftoff	CDS	129136608	129136780	.	+	.	ID=cds-XP_017175395.1;Parent=rna-XM_017319906.3;Dbxref=GeneID:226412,GenBank:XP_017175395.1,MGI:MGI:2448514;Name=XP_017175395.1;gbkey=CDS;gene=R3hdm1;product=R3H domain-containing protein 1 isoform X3;protein_id=XP_017175395.1;extra_copy_number=0
CM058241.1	Liftoff	CDS	129144460	129144604	.	+	.	ID=cds-XP_017175395.1;Parent=rna-XM_017319906.3;Dbxref=GeneID:226412,GenBank:XP_017175395.1,MGI:MGI:2448514;Name=XP_017175395.1;gbkey=CDS;gene=R3hdm1;product=R3H domain-containing protein 1 isoform X3;protein_id=XP_017175395.1;extra_copy_number=0
CM058241.1	Liftoff	CDS	129148203	129148285	.	+	.	ID=cds-XP_017175395.1;Parent=rna-XM_017319906.3;Dbxref=GeneID:226412,GenBank:XP_017175395.1,MGI:MGI:2448514;Name=XP_017175395.1;gbkey=CDS;gene=R3hdm1;product=R3H domain-containing protein 1 isoform X3;protein_id=XP_017175395.1;extra_copy_number=0
CM058241.1	Liftoff	CDS	129148679	129148763	.	+	.	ID=cds-XP_017175395.1;Parent=rna-XM_017319906.3;Dbxref=GeneID:226412,GenBank:XP_017175395.1,MGI:MGI:2448514;Name=XP_017175395.1;gbkey=CDS;gene=R3hdm1;product=R3H domain-containing protein 1 isoform X3;protein_id=XP_017175395.1;extra_copy_number=0
CM058241.1	Liftoff	CDS	129149534	129149895	.	+	.	ID=cds-XP_017175395.1;Parent=rna-XM_017319906.3;Dbxref=GeneID:226412,GenBank:XP_017175395.1,MGI:MGI:2448514;Name=XP_017175395.1;gbkey=CDS;gene=R3hdm1;product=R3H domain-containing protein 1 isoform X3;protein_id=XP_017175395.1;extra_copy_number=0
CM058241.1	Liftoff	mRNA	129055024	129150873	.	+	.	ID=rna-XM_030253144.2;Parent=gene-R3hdm1;Dbxref=GeneID:226412,GenBank:XM_030253144.2,MGI:MGI:2448514;Name=XM_030253144.2;gbkey=mRNA;gene=R3hdm1;model_evidence=Supporting evidence includes similarity to: 5 mRNAs%2C 39 ESTs%2C 7 Proteins%2C 1561 long SRA reads%2C and 100%25 coverage of the annotated genomic feature by RNAseq alignments%2C including 19 samples with support for all annotated introns;product=R3H domain containing 1%2C transcript variant X7;transcript_id=XM_030253144.2;matches_ref_protein=True;valid_ORF=True;extra_copy_number=0
CM058241.1	Liftoff	exon	129055024	129055222	.	+	.	ID=exon-XM_030253144.2-1;Parent=rna-XM_030253144.2;Dbxref=GeneID:226412,GenBank:XM_030253144.2,MGI:MGI:2448514;gbkey=mRNA;gene=R3hdm1;product=R3H domain containing 1%2C transcript variant X7;transcript_id=XM_030253144.2;extra_copy_number=0
CM058241.1	Liftoff	exon	129064874	129065082	.	+	.	ID=exon-XM_030253144.2-2;Parent=rna-XM_030253144.2;Dbxref=GeneID:226412,GenBank:XM_030253144.2,MGI:MGI:2448514;gbkey=mRNA;gene=R3hdm1;product=R3H domain containing 1%2C transcript variant X7;transcript_id=XM_030253144.2;extra_copy_number=0
CM058241.1	Liftoff	exon	129066319	129066529	.	+	.	ID=exon-XM_030253144.2-3;Parent=rna-XM_030253144.2;Dbxref=GeneID:226412,GenBank:XM_030253144.2,MGI:MGI:2448514;gbkey=mRNA;gene=R3hdm1;product=R3H domain containing 1%2C transcript variant X7;transcript_id=XM_030253144.2;extra_copy_number=0
CM058241.1	Liftoff	exon	129081026	129081140	.	+	.	ID=exon-XM_030253144.2-4;Parent=rna-XM_030253144.2;Dbxref=GeneID:226412,GenBank:XM_030253144.2,MGI:MGI:2448514;gbkey=mRNA;gene=R3hdm1;product=R3H domain containing 1%2C transcript variant X7;transcript_id=XM_030253144.2;extra_copy_number=0
CM058241.1	Liftoff	exon	129082112	129082190	.	+	.	ID=exon-XM_030253144.2-5;Parent=rna-XM_030253144.2;Dbxref=GeneID:226412,GenBank:XM_030253144.2,MGI:MGI:2448514;gbkey=mRNA;gene=R3hdm1;product=R3H domain containing 1%2C transcript variant X7;transcript_id=XM_030253144.2;extra_copy_number=0
CM058241.1	Liftoff	exon	129088084	129088143	.	+	.	ID=exon-XM_030253144.2-6;Parent=rna-XM_030253144.2;Dbxref=GeneID:226412,GenBank:XM_030253144.2,MGI:MGI:2448514;gbkey=mRNA;gene=R3hdm1;product=R3H domain containing 1%2C transcript variant X7;transcript_id=XM_030253144.2;extra_copy_number=0
CM058241.1	Liftoff	exon	129088227	129088367	.	+	.	ID=exon-XM_030253144.2-7;Parent=rna-XM_030253144.2;Dbxref=GeneID:226412,GenBank:XM_030253144.2,MGI:MGI:2448514;gbkey=mRNA;gene=R3hdm1;product=R3H domain containing 1%2C transcript variant X7;transcript_id=XM_030253144.2;extra_copy_number=0
CM058241.1	Liftoff	exon	129092018	129092126	.	+	.	ID=exon-XM_030253144.2-8;Parent=rna-XM_030253144.2;Dbxref=GeneID:226412,GenBank:XM_030253144.2,MGI:MGI:2448514;gbkey=mRNA;gene=R3hdm1;product=R3H domain containing 1%2C transcript variant X7;transcript_id=XM_030253144.2;extra_copy_number=0
CM058241.1	Liftoff	exon	129092222	129092317	.	+	.	ID=exon-XM_030253144.2-9;Parent=rna-XM_030253144.2;Dbxref=GeneID:226412,GenBank:XM_030253144.2,MGI:MGI:2448514;gbkey=mRNA;gene=R3hdm1;product=R3H domain containing 1%2C transcript variant X7;transcript_id=XM_030253144.2;extra_copy_number=0
CM058241.1	Liftoff	exon	129094852	129094889	.	+	.	ID=exon-XM_030253144.2-10;Parent=rna-XM_030253144.2;Dbxref=GeneID:226412,GenBank:XM_030253144.2,MGI:MGI:2448514;gbkey=mRNA;gene=R3hdm1;product=R3H domain containing 1%2C transcript variant X7;transcript_id=XM_030253144.2;extra_copy_number=0
CM058241.1	Liftoff	exon	129094973	129095023	.	+	.	ID=exon-XM_030253144.2-11;Parent=rna-XM_030253144.2;Dbxref=GeneID:226412,GenBank:XM_030253144.2,MGI:MGI:2448514;gbkey=mRNA;gene=R3hdm1;product=R3H domain containing 1%2C transcript variant X7;transcript_id=XM_030253144.2;extra_copy_number=0
CM058241.1	Liftoff	exon	129095121	129095347	.	+	.	ID=exon-XM_030253144.2-12;Parent=rna-XM_030253144.2;Dbxref=GeneID:226412,GenBank:XM_030253144.2,MGI:MGI:2448514;gbkey=mRNA;gene=R3hdm1;product=R3H domain containing 1%2C transcript variant X7;transcript_id=XM_030253144.2;extra_copy_number=0
CM058241.1	Liftoff	exon	129097535	129097789	.	+	.	ID=exon-XM_030253144.2-13;Parent=rna-XM_030253144.2;Dbxref=GeneID:226412,GenBank:XM_030253144.2,MGI:MGI:2448514;gbkey=mRNA;gene=R3hdm1;product=R3H domain containing 1%2C transcript variant X7;transcript_id=XM_030253144.2;extra_copy_number=0
CM058241.1	Liftoff	exon	129099893	129100044	.	+	.	ID=exon-XM_030253144.2-14;Parent=rna-XM_030253144.2;Dbxref=GeneID:226412,GenBank:XM_030253144.2,MGI:MGI:2448514;gbkey=mRNA;gene=R3hdm1;product=R3H domain containing 1%2C transcript variant X7;transcript_id=XM_030253144.2;extra_copy_number=0
CM058241.1	Liftoff	exon	129103775	129103876	.	+	.	ID=exon-XM_030253144.2-15;Parent=rna-XM_030253144.2;Dbxref=GeneID:226412,GenBank:XM_030253144.2,MGI:MGI:2448514;gbkey=mRNA;gene=R3hdm1;product=R3H domain containing 1%2C transcript variant X7;transcript_id=XM_030253144.2;extra_copy_number=0
CM058241.1	Liftoff	exon	129106597	129106893	.	+	.	ID=exon-XM_030253144.2-16;Parent=rna-XM_030253144.2;Dbxref=GeneID:226412,GenBank:XM_030253144.2,MGI:MGI:2448514;gbkey=mRNA;gene=R3hdm1;product=R3H domain containing 1%2C transcript variant X7;transcript_id=XM_030253144.2;extra_copy_number=0
CM058241.1	Liftoff	exon	129110111	129110234	.	+	.	ID=exon-XM_030253144.2-17;Parent=rna-XM_030253144.2;Dbxref=GeneID:226412,GenBank:XM_030253144.2,MGI:MGI:2448514;gbkey=mRNA;gene=R3hdm1;product=R3H domain containing 1%2C transcript variant X7;transcript_id=XM_030253144.2;extra_copy_number=0
CM058241.1	Liftoff	exon	129124342	129124496	.	+	.	ID=exon-XM_030253144.2-18;Parent=rna-XM_030253144.2;Dbxref=GeneID:226412,GenBank:XM_030253144.2,MGI:MGI:2448514;gbkey=mRNA;gene=R3hdm1;product=R3H domain containing 1%2C transcript variant X7;transcript_id=XM_030253144.2;extra_copy_number=0
CM058241.1	Liftoff	exon	129129540	129129691	.	+	.	ID=exon-XM_030253144.2-19;Parent=rna-XM_030253144.2;Dbxref=GeneID:226412,GenBank:XM_030253144.2,MGI:MGI:2448514;gbkey=mRNA;gene=R3hdm1;product=R3H domain containing 1%2C transcript variant X7;transcript_id=XM_030253144.2;extra_copy_number=0
CM058241.1	Liftoff	exon	129134739	129134842	.	+	.	ID=exon-XM_030253144.2-20;Parent=rna-XM_030253144.2;Dbxref=GeneID:226412,GenBank:XM_030253144.2,MGI:MGI:2448514;gbkey=mRNA;gene=R3hdm1;product=R3H domain containing 1%2C transcript variant X7;transcript_id=XM_030253144.2;extra_copy_number=0
CM058241.1	Liftoff	exon	129136608	129136780	.	+	.	ID=exon-XM_030253144.2-21;Parent=rna-XM_030253144.2;Dbxref=GeneID:226412,GenBank:XM_030253144.2,MGI:MGI:2448514;gbkey=mRNA;gene=R3hdm1;product=R3H domain containing 1%2C transcript variant X7;transcript_id=XM_030253144.2;extra_copy_number=0
CM058241.1	Liftoff	exon	129144460	129144604	.	+	.	ID=exon-XM_030253144.2-22;Parent=rna-XM_030253144.2;Dbxref=GeneID:226412,GenBank:XM_030253144.2,MGI:MGI:2448514;gbkey=mRNA;gene=R3hdm1;product=R3H domain containing 1%2C transcript variant X7;transcript_id=XM_030253144.2;extra_copy_number=0
CM058241.1	Liftoff	exon	129148203	129148285	.	+	.	ID=exon-XM_030253144.2-23;Parent=rna-XM_030253144.2;Dbxref=GeneID:226412,GenBank:XM_030253144.2,MGI:MGI:2448514;gbkey=mRNA;gene=R3hdm1;product=R3H domain containing 1%2C transcript variant X7;transcript_id=XM_030253144.2;extra_copy_number=0
CM058241.1	Liftoff	exon	129148679	129148763	.	+	.	ID=exon-XM_030253144.2-24;Parent=rna-XM_030253144.2;Dbxref=GeneID:226412,GenBank:XM_030253144.2,MGI:MGI:2448514;gbkey=mRNA;gene=R3hdm1;product=R3H domain containing 1%2C transcript variant X7;transcript_id=XM_030253144.2;extra_copy_number=0
CM058241.1	Liftoff	exon	129149534	129150873	.	+	.	ID=exon-XM_030253144.2-25;Parent=rna-XM_030253144.2;Dbxref=GeneID:226412,GenBank:XM_030253144.2,MGI:MGI:2448514;gbkey=mRNA;gene=R3hdm1;product=R3H domain containing 1%2C transcript variant X7;transcript_id=XM_030253144.2;extra_copy_number=0
CM058241.1	Liftoff	CDS	129066359	129066529	.	+	.	ID=cds-XP_030109004.1;Parent=rna-XM_030253144.2;Dbxref=GeneID:226412,GenBank:XP_030109004.1,MGI:MGI:2448514;Name=XP_030109004.1;gbkey=CDS;gene=R3hdm1;product=R3H domain-containing protein 1 isoform X4;protein_id=XP_030109004.1;extra_copy_number=0
CM058241.1	Liftoff	CDS	129081026	129081140	.	+	.	ID=cds-XP_030109004.1;Parent=rna-XM_030253144.2;Dbxref=GeneID:226412,GenBank:XP_030109004.1,MGI:MGI:2448514;Name=XP_030109004.1;gbkey=CDS;gene=R3hdm1;product=R3H domain-containing protein 1 isoform X4;protein_id=XP_030109004.1;extra_copy_number=0
CM058241.1	Liftoff	CDS	129082112	129082190	.	+	.	ID=cds-XP_030109004.1;Parent=rna-XM_030253144.2;Dbxref=GeneID:226412,GenBank:XP_030109004.1,MGI:MGI:2448514;Name=XP_030109004.1;gbkey=CDS;gene=R3hdm1;product=R3H domain-containing protein 1 isoform X4;protein_id=XP_030109004.1;extra_copy_number=0
CM058241.1	Liftoff	CDS	129088084	129088143	.	+	.	ID=cds-XP_030109004.1;Parent=rna-XM_030253144.2;Dbxref=GeneID:226412,GenBank:XP_030109004.1,MGI:MGI:2448514;Name=XP_030109004.1;gbkey=CDS;gene=R3hdm1;product=R3H domain-containing protein 1 isoform X4;protein_id=XP_030109004.1;extra_copy_number=0
CM058241.1	Liftoff	CDS	129088227	129088367	.	+	.	ID=cds-XP_030109004.1;Parent=rna-XM_030253144.2;Dbxref=GeneID:226412,GenBank:XP_030109004.1,MGI:MGI:2448514;Name=XP_030109004.1;gbkey=CDS;gene=R3hdm1;product=R3H domain-containing protein 1 isoform X4;protein_id=XP_030109004.1;extra_copy_number=0
CM058241.1	Liftoff	CDS	129092018	129092126	.	+	.	ID=cds-XP_030109004.1;Parent=rna-XM_030253144.2;Dbxref=GeneID:226412,GenBank:XP_030109004.1,MGI:MGI:2448514;Name=XP_030109004.1;gbkey=CDS;gene=R3hdm1;product=R3H domain-containing protein 1 isoform X4;protein_id=XP_030109004.1;extra_copy_number=0
CM058241.1	Liftoff	CDS	129092222	129092317	.	+	.	ID=cds-XP_030109004.1;Parent=rna-XM_030253144.2;Dbxref=GeneID:226412,GenBank:XP_030109004.1,MGI:MGI:2448514;Name=XP_030109004.1;gbkey=CDS;gene=R3hdm1;product=R3H domain-containing protein 1 isoform X4;protein_id=XP_030109004.1;extra_copy_number=0
CM058241.1	Liftoff	CDS	129094852	129094889	.	+	.	ID=cds-XP_030109004.1;Parent=rna-XM_030253144.2;Dbxref=GeneID:226412,GenBank:XP_030109004.1,MGI:MGI:2448514;Name=XP_030109004.1;gbkey=CDS;gene=R3hdm1;product=R3H domain-containing protein 1 isoform X4;protein_id=XP_030109004.1;extra_copy_number=0
CM058241.1	Liftoff	CDS	129094973	129095023	.	+	.	ID=cds-XP_030109004.1;Parent=rna-XM_030253144.2;Dbxref=GeneID:226412,GenBank:XP_030109004.1,MGI:MGI:2448514;Name=XP_030109004.1;gbkey=CDS;gene=R3hdm1;product=R3H domain-containing protein 1 isoform X4;protein_id=XP_030109004.1;extra_copy_number=0
CM058241.1	Liftoff	CDS	129095121	129095347	.	+	.	ID=cds-XP_030109004.1;Parent=rna-XM_030253144.2;Dbxref=GeneID:226412,GenBank:XP_030109004.1,MGI:MGI:2448514;Name=XP_030109004.1;gbkey=CDS;gene=R3hdm1;product=R3H domain-containing protein 1 isoform X4;protein_id=XP_030109004.1;extra_copy_number=0
CM058241.1	Liftoff	CDS	129097535	129097789	.	+	.	ID=cds-XP_030109004.1;Parent=rna-XM_030253144.2;Dbxref=GeneID:226412,GenBank:XP_030109004.1,MGI:MGI:2448514;Name=XP_030109004.1;gbkey=CDS;gene=R3hdm1;product=R3H domain-containing protein 1 isoform X4;protein_id=XP_030109004.1;extra_copy_number=0
CM058241.1	Liftoff	CDS	129099893	129100044	.	+	.	ID=cds-XP_030109004.1;Parent=rna-XM_030253144.2;Dbxref=GeneID:226412,GenBank:XP_030109004.1,MGI:MGI:2448514;Name=XP_030109004.1;gbkey=CDS;gene=R3hdm1;product=R3H domain-containing protein 1 isoform X4;protein_id=XP_030109004.1;extra_copy_number=0
CM058241.1	Liftoff	CDS	129103775	129103876	.	+	.	ID=cds-XP_030109004.1;Parent=rna-XM_030253144.2;Dbxref=GeneID:226412,GenBank:XP_030109004.1,MGI:MGI:2448514;Name=XP_030109004.1;gbkey=CDS;gene=R3hdm1;product=R3H domain-containing protein 1 isoform X4;protein_id=XP_030109004.1;extra_copy_number=0
CM058241.1	Liftoff	CDS	129106597	129106893	.	+	.	ID=cds-XP_030109004.1;Parent=rna-XM_030253144.2;Dbxref=GeneID:226412,GenBank:XP_030109004.1,MGI:MGI:2448514;Name=XP_030109004.1;gbkey=CDS;gene=R3hdm1;product=R3H domain-containing protein 1 isoform X4;protein_id=XP_030109004.1;extra_copy_number=0
CM058241.1	Liftoff	CDS	129110111	129110234	.	+	.	ID=cds-XP_030109004.1;Parent=rna-XM_030253144.2;Dbxref=GeneID:226412,GenBank:XP_030109004.1,MGI:MGI:2448514;Name=XP_030109004.1;gbkey=CDS;gene=R3hdm1;product=R3H domain-containing protein 1 isoform X4;protein_id=XP_030109004.1;extra_copy_number=0
CM058241.1	Liftoff	CDS	129124342	129124496	.	+	.	ID=cds-XP_030109004.1;Parent=rna-XM_030253144.2;Dbxref=GeneID:226412,GenBank:XP_030109004.1,MGI:MGI:2448514;Name=XP_030109004.1;gbkey=CDS;gene=R3hdm1;product=R3H domain-containing protein 1 isoform X4;protein_id=XP_030109004.1;extra_copy_number=0
CM058241.1	Liftoff	CDS	129129540	129129691	.	+	.	ID=cds-XP_030109004.1;Parent=rna-XM_030253144.2;Dbxref=GeneID:226412,GenBank:XP_030109004.1,MGI:MGI:2448514;Name=XP_030109004.1;gbkey=CDS;gene=R3hdm1;product=R3H domain-containing protein 1 isoform X4;protein_id=XP_030109004.1;extra_copy_number=0
CM058241.1	Liftoff	CDS	129134739	129134842	.	+	.	ID=cds-XP_030109004.1;Parent=rna-XM_030253144.2;Dbxref=GeneID:226412,GenBank:XP_030109004.1,MGI:MGI:2448514;Name=XP_030109004.1;gbkey=CDS;gene=R3hdm1;product=R3H domain-containing protein 1 isoform X4;protein_id=XP_030109004.1;extra_copy_number=0
CM058241.1	Liftoff	CDS	129136608	129136780	.	+	.	ID=cds-XP_030109004.1;Parent=rna-XM_030253144.2;Dbxref=GeneID:226412,GenBank:XP_030109004.1,MGI:MGI:2448514;Name=XP_030109004.1;gbkey=CDS;gene=R3hdm1;product=R3H domain-containing protein 1 isoform X4;protein_id=XP_030109004.1;extra_copy_number=0
CM058241.1	Liftoff	CDS	129144460	129144604	.	+	.	ID=cds-XP_030109004.1;Parent=rna-XM_030253144.2;Dbxref=GeneID:226412,GenBank:XP_030109004.1,MGI:MGI:2448514;Name=XP_030109004.1;gbkey=CDS;gene=R3hdm1;product=R3H domain-containing protein 1 isoform X4;protein_id=XP_030109004.1;extra_copy_number=0
CM058241.1	Liftoff	CDS	129148203	129148285	.	+	.	ID=cds-XP_030109004.1;Parent=rna-XM_030253144.2;Dbxref=GeneID:226412,GenBank:XP_030109004.1,MGI:MGI:2448514;Name=XP_030109004.1;gbkey=CDS;gene=R3hdm1;product=R3H domain-containing protein 1 isoform X4;protein_id=XP_030109004.1;extra_copy_number=0
CM058241.1	Liftoff	CDS	129148679	129148763	.	+	.	ID=cds-XP_030109004.1;Parent=rna-XM_030253144.2;Dbxref=GeneID:226412,GenBank:XP_030109004.1,MGI:MGI:2448514;Name=XP_030109004.1;gbkey=CDS;gene=R3hdm1;product=R3H domain-containing protein 1 isoform X4;protein_id=XP_030109004.1;extra_copy_number=0
CM058241.1	Liftoff	CDS	129149534	129149895	.	+	.	ID=cds-XP_030109004.1;Parent=rna-XM_030253144.2;Dbxref=GeneID:226412,GenBank:XP_030109004.1,MGI:MGI:2448514;Name=XP_030109004.1;gbkey=CDS;gene=R3hdm1;product=R3H domain-containing protein 1 isoform X4;protein_id=XP_030109004.1;extra_copy_number=0
CM058241.1	Liftoff	mRNA	129055024	129150872	.	+	.	ID=rna-XM_036163828.1;Parent=gene-R3hdm1;Dbxref=GeneID:226412,GenBank:XM_036163828.1,MGI:MGI:2448514;Name=XM_036163828.1;gbkey=mRNA;gene=R3hdm1;model_evidence=Supporting evidence includes similarity to: 1 mRNA%2C 20 ESTs%2C 19 Proteins%2C 1477 long SRA reads%2C and 99%25 coverage of the annotated genomic feature by RNAseq alignments%2C including 17 samples with support for all annotated introns;product=R3H domain containing 1%2C transcript variant X3;transcript_id=XM_036163828.1;matches_ref_protein=True;valid_ORF=True;extra_copy_number=0
CM058241.1	Liftoff	exon	129055024	129055222	.	+	.	ID=exon-XM_036163828.1-1;Parent=rna-XM_036163828.1;Dbxref=GeneID:226412,GenBank:XM_036163828.1,MGI:MGI:2448514;gbkey=mRNA;gene=R3hdm1;product=R3H domain containing 1%2C transcript variant X3;transcript_id=XM_036163828.1;extra_copy_number=0
CM058241.1	Liftoff	exon	129064874	129065082	.	+	.	ID=exon-XM_036163828.1-2;Parent=rna-XM_036163828.1;Dbxref=GeneID:226412,GenBank:XM_036163828.1,MGI:MGI:2448514;gbkey=mRNA;gene=R3hdm1;product=R3H domain containing 1%2C transcript variant X3;transcript_id=XM_036163828.1;extra_copy_number=0
CM058241.1	Liftoff	exon	129066319	129066529	.	+	.	ID=exon-XM_036163828.1-3;Parent=rna-XM_036163828.1;Dbxref=GeneID:226412,GenBank:XM_036163828.1,MGI:MGI:2448514;gbkey=mRNA;gene=R3hdm1;product=R3H domain containing 1%2C transcript variant X3;transcript_id=XM_036163828.1;extra_copy_number=0
CM058241.1	Liftoff	exon	129075335	129075376	.	+	.	ID=exon-XM_036163828.1-4;Parent=rna-XM_036163828.1;Dbxref=GeneID:226412,GenBank:XM_036163828.1,MGI:MGI:2448514;gbkey=mRNA;gene=R3hdm1;product=R3H domain containing 1%2C transcript variant X3;transcript_id=XM_036163828.1;extra_copy_number=0
CM058241.1	Liftoff	exon	129075902	129075991	.	+	.	ID=exon-XM_036163828.1-5;Parent=rna-XM_036163828.1;Dbxref=GeneID:226412,GenBank:XM_036163828.1,MGI:MGI:2448514;gbkey=mRNA;gene=R3hdm1;product=R3H domain containing 1%2C transcript variant X3;transcript_id=XM_036163828.1;extra_copy_number=0
CM058241.1	Liftoff	exon	129081026	129081140	.	+	.	ID=exon-XM_036163828.1-6;Parent=rna-XM_036163828.1;Dbxref=GeneID:226412,GenBank:XM_036163828.1,MGI:MGI:2448514;gbkey=mRNA;gene=R3hdm1;product=R3H domain containing 1%2C transcript variant X3;transcript_id=XM_036163828.1;extra_copy_number=0
CM058241.1	Liftoff	exon	129082112	129082190	.	+	.	ID=exon-XM_036163828.1-7;Parent=rna-XM_036163828.1;Dbxref=GeneID:226412,GenBank:XM_036163828.1,MGI:MGI:2448514;gbkey=mRNA;gene=R3hdm1;product=R3H domain containing 1%2C transcript variant X3;transcript_id=XM_036163828.1;extra_copy_number=0
CM058241.1	Liftoff	exon	129088084	129088143	.	+	.	ID=exon-XM_036163828.1-8;Parent=rna-XM_036163828.1;Dbxref=GeneID:226412,GenBank:XM_036163828.1,MGI:MGI:2448514;gbkey=mRNA;gene=R3hdm1;product=R3H domain containing 1%2C transcript variant X3;transcript_id=XM_036163828.1;extra_copy_number=0
CM058241.1	Liftoff	exon	129088227	129088367	.	+	.	ID=exon-XM_036163828.1-9;Parent=rna-XM_036163828.1;Dbxref=GeneID:226412,GenBank:XM_036163828.1,MGI:MGI:2448514;gbkey=mRNA;gene=R3hdm1;product=R3H domain containing 1%2C transcript variant X3;transcript_id=XM_036163828.1;extra_copy_number=0
CM058241.1	Liftoff	exon	129092018	129092126	.	+	.	ID=exon-XM_036163828.1-10;Parent=rna-XM_036163828.1;Dbxref=GeneID:226412,GenBank:XM_036163828.1,MGI:MGI:2448514;gbkey=mRNA;gene=R3hdm1;product=R3H domain containing 1%2C transcript variant X3;transcript_id=XM_036163828.1;extra_copy_number=0
CM058241.1	Liftoff	exon	129092222	129092317	.	+	.	ID=exon-XM_036163828.1-11;Parent=rna-XM_036163828.1;Dbxref=GeneID:226412,GenBank:XM_036163828.1,MGI:MGI:2448514;gbkey=mRNA;gene=R3hdm1;product=R3H domain containing 1%2C transcript variant X3;transcript_id=XM_036163828.1;extra_copy_number=0
CM058241.1	Liftoff	exon	129094852	129094889	.	+	.	ID=exon-XM_036163828.1-12;Parent=rna-XM_036163828.1;Dbxref=GeneID:226412,GenBank:XM_036163828.1,MGI:MGI:2448514;gbkey=mRNA;gene=R3hdm1;product=R3H domain containing 1%2C transcript variant X3;transcript_id=XM_036163828.1;extra_copy_number=0
CM058241.1	Liftoff	exon	129094973	129095023	.	+	.	ID=exon-XM_036163828.1-13;Parent=rna-XM_036163828.1;Dbxref=GeneID:226412,GenBank:XM_036163828.1,MGI:MGI:2448514;gbkey=mRNA;gene=R3hdm1;product=R3H domain containing 1%2C transcript variant X3;transcript_id=XM_036163828.1;extra_copy_number=0
CM058241.1	Liftoff	exon	129095121	129095299	.	+	.	ID=exon-XM_036163828.1-14;Parent=rna-XM_036163828.1;Dbxref=GeneID:226412,GenBank:XM_036163828.1,MGI:MGI:2448514;gbkey=mRNA;gene=R3hdm1;product=R3H domain containing 1%2C transcript variant X3;transcript_id=XM_036163828.1;extra_copy_number=0
CM058241.1	Liftoff	exon	129097535	129097789	.	+	.	ID=exon-XM_036163828.1-15;Parent=rna-XM_036163828.1;Dbxref=GeneID:226412,GenBank:XM_036163828.1,MGI:MGI:2448514;gbkey=mRNA;gene=R3hdm1;product=R3H domain containing 1%2C transcript variant X3;transcript_id=XM_036163828.1;extra_copy_number=0
CM058241.1	Liftoff	exon	129099893	129100044	.	+	.	ID=exon-XM_036163828.1-16;Parent=rna-XM_036163828.1;Dbxref=GeneID:226412,GenBank:XM_036163828.1,MGI:MGI:2448514;gbkey=mRNA;gene=R3hdm1;product=R3H domain containing 1%2C transcript variant X3;transcript_id=XM_036163828.1;extra_copy_number=0
CM058241.1	Liftoff	exon	129103775	129103876	.	+	.	ID=exon-XM_036163828.1-17;Parent=rna-XM_036163828.1;Dbxref=GeneID:226412,GenBank:XM_036163828.1,MGI:MGI:2448514;gbkey=mRNA;gene=R3hdm1;product=R3H domain containing 1%2C transcript variant X3;transcript_id=XM_036163828.1;extra_copy_number=0
CM058241.1	Liftoff	exon	129106597	129106893	.	+	.	ID=exon-XM_036163828.1-18;Parent=rna-XM_036163828.1;Dbxref=GeneID:226412,GenBank:XM_036163828.1,MGI:MGI:2448514;gbkey=mRNA;gene=R3hdm1;product=R3H domain containing 1%2C transcript variant X3;transcript_id=XM_036163828.1;extra_copy_number=0
CM058241.1	Liftoff	exon	129110111	129110234	.	+	.	ID=exon-XM_036163828.1-19;Parent=rna-XM_036163828.1;Dbxref=GeneID:226412,GenBank:XM_036163828.1,MGI:MGI:2448514;gbkey=mRNA;gene=R3hdm1;product=R3H domain containing 1%2C transcript variant X3;transcript_id=XM_036163828.1;extra_copy_number=0
CM058241.1	Liftoff	exon	129124342	129124496	.	+	.	ID=exon-XM_036163828.1-20;Parent=rna-XM_036163828.1;Dbxref=GeneID:226412,GenBank:XM_036163828.1,MGI:MGI:2448514;gbkey=mRNA;gene=R3hdm1;product=R3H domain containing 1%2C transcript variant X3;transcript_id=XM_036163828.1;extra_copy_number=0
CM058241.1	Liftoff	exon	129129540	129129691	.	+	.	ID=exon-XM_036163828.1-21;Parent=rna-XM_036163828.1;Dbxref=GeneID:226412,GenBank:XM_036163828.1,MGI:MGI:2448514;gbkey=mRNA;gene=R3hdm1;product=R3H domain containing 1%2C transcript variant X3;transcript_id=XM_036163828.1;extra_copy_number=0
CM058241.1	Liftoff	exon	129134739	129134842	.	+	.	ID=exon-XM_036163828.1-22;Parent=rna-XM_036163828.1;Dbxref=GeneID:226412,GenBank:XM_036163828.1,MGI:MGI:2448514;gbkey=mRNA;gene=R3hdm1;product=R3H domain containing 1%2C transcript variant X3;transcript_id=XM_036163828.1;extra_copy_number=0
CM058241.1	Liftoff	exon	129136608	129136780	.	+	.	ID=exon-XM_036163828.1-23;Parent=rna-XM_036163828.1;Dbxref=GeneID:226412,GenBank:XM_036163828.1,MGI:MGI:2448514;gbkey=mRNA;gene=R3hdm1;product=R3H domain containing 1%2C transcript variant X3;transcript_id=XM_036163828.1;extra_copy_number=0
CM058241.1	Liftoff	exon	129144460	129144604	.	+	.	ID=exon-XM_036163828.1-24;Parent=rna-XM_036163828.1;Dbxref=GeneID:226412,GenBank:XM_036163828.1,MGI:MGI:2448514;gbkey=mRNA;gene=R3hdm1;product=R3H domain containing 1%2C transcript variant X3;transcript_id=XM_036163828.1;extra_copy_number=0
CM058241.1	Liftoff	exon	129148203	129148285	.	+	.	ID=exon-XM_036163828.1-25;Parent=rna-XM_036163828.1;Dbxref=GeneID:226412,GenBank:XM_036163828.1,MGI:MGI:2448514;gbkey=mRNA;gene=R3hdm1;product=R3H domain containing 1%2C transcript variant X3;transcript_id=XM_036163828.1;extra_copy_number=0
CM058241.1	Liftoff	exon	129148679	129148763	.	+	.	ID=exon-XM_036163828.1-26;Parent=rna-XM_036163828.1;Dbxref=GeneID:226412,GenBank:XM_036163828.1,MGI:MGI:2448514;gbkey=mRNA;gene=R3hdm1;product=R3H domain containing 1%2C transcript variant X3;transcript_id=XM_036163828.1;extra_copy_number=0
CM058241.1	Liftoff	exon	129149534	129150872	.	+	.	ID=exon-XM_036163828.1-27;Parent=rna-XM_036163828.1;Dbxref=GeneID:226412,GenBank:XM_036163828.1,MGI:MGI:2448514;gbkey=mRNA;gene=R3hdm1;product=R3H domain containing 1%2C transcript variant X3;transcript_id=XM_036163828.1;extra_copy_number=0
CM058241.1	Liftoff	CDS	129066359	129066529	.	+	.	ID=cds-XP_036019721.1;Parent=rna-XM_036163828.1;Dbxref=GeneID:226412,GenBank:XP_036019721.1,MGI:MGI:2448514;Name=XP_036019721.1;gbkey=CDS;gene=R3hdm1;product=R3H domain-containing protein 1 isoform X2;protein_id=XP_036019721.1;extra_copy_number=0
CM058241.1	Liftoff	CDS	129075335	129075376	.	+	.	ID=cds-XP_036019721.1;Parent=rna-XM_036163828.1;Dbxref=GeneID:226412,GenBank:XP_036019721.1,MGI:MGI:2448514;Name=XP_036019721.1;gbkey=CDS;gene=R3hdm1;product=R3H domain-containing protein 1 isoform X2;protein_id=XP_036019721.1;extra_copy_number=0
CM058241.1	Liftoff	CDS	129075902	129075991	.	+	.	ID=cds-XP_036019721.1;Parent=rna-XM_036163828.1;Dbxref=GeneID:226412,GenBank:XP_036019721.1,MGI:MGI:2448514;Name=XP_036019721.1;gbkey=CDS;gene=R3hdm1;product=R3H domain-containing protein 1 isoform X2;protein_id=XP_036019721.1;extra_copy_number=0
CM058241.1	Liftoff	CDS	129081026	129081140	.	+	.	ID=cds-XP_036019721.1;Parent=rna-XM_036163828.1;Dbxref=GeneID:226412,GenBank:XP_036019721.1,MGI:MGI:2448514;Name=XP_036019721.1;gbkey=CDS;gene=R3hdm1;product=R3H domain-containing protein 1 isoform X2;protein_id=XP_036019721.1;extra_copy_number=0
CM058241.1	Liftoff	CDS	129082112	129082190	.	+	.	ID=cds-XP_036019721.1;Parent=rna-XM_036163828.1;Dbxref=GeneID:226412,GenBank:XP_036019721.1,MGI:MGI:2448514;Name=XP_036019721.1;gbkey=CDS;gene=R3hdm1;product=R3H domain-containing protein 1 isoform X2;protein_id=XP_036019721.1;extra_copy_number=0
CM058241.1	Liftoff	CDS	129088084	129088143	.	+	.	ID=cds-XP_036019721.1;Parent=rna-XM_036163828.1;Dbxref=GeneID:226412,GenBank:XP_036019721.1,MGI:MGI:2448514;Name=XP_036019721.1;gbkey=CDS;gene=R3hdm1;product=R3H domain-containing protein 1 isoform X2;protein_id=XP_036019721.1;extra_copy_number=0
CM058241.1	Liftoff	CDS	129088227	129088367	.	+	.	ID=cds-XP_036019721.1;Parent=rna-XM_036163828.1;Dbxref=GeneID:226412,GenBank:XP_036019721.1,MGI:MGI:2448514;Name=XP_036019721.1;gbkey=CDS;gene=R3hdm1;product=R3H domain-containing protein 1 isoform X2;protein_id=XP_036019721.1;extra_copy_number=0
CM058241.1	Liftoff	CDS	129092018	129092126	.	+	.	ID=cds-XP_036019721.1;Parent=rna-XM_036163828.1;Dbxref=GeneID:226412,GenBank:XP_036019721.1,MGI:MGI:2448514;Name=XP_036019721.1;gbkey=CDS;gene=R3hdm1;product=R3H domain-containing protein 1 isoform X2;protein_id=XP_036019721.1;extra_copy_number=0
CM058241.1	Liftoff	CDS	129092222	129092317	.	+	.	ID=cds-XP_036019721.1;Parent=rna-XM_036163828.1;Dbxref=GeneID:226412,GenBank:XP_036019721.1,MGI:MGI:2448514;Name=XP_036019721.1;gbkey=CDS;gene=R3hdm1;product=R3H domain-containing protein 1 isoform X2;protein_id=XP_036019721.1;extra_copy_number=0
CM058241.1	Liftoff	CDS	129094852	129094889	.	+	.	ID=cds-XP_036019721.1;Parent=rna-XM_036163828.1;Dbxref=GeneID:226412,GenBank:XP_036019721.1,MGI:MGI:2448514;Name=XP_036019721.1;gbkey=CDS;gene=R3hdm1;product=R3H domain-containing protein 1 isoform X2;protein_id=XP_036019721.1;extra_copy_number=0
CM058241.1	Liftoff	CDS	129094973	129095023	.	+	.	ID=cds-XP_036019721.1;Parent=rna-XM_036163828.1;Dbxref=GeneID:226412,GenBank:XP_036019721.1,MGI:MGI:2448514;Name=XP_036019721.1;gbkey=CDS;gene=R3hdm1;product=R3H domain-containing protein 1 isoform X2;protein_id=XP_036019721.1;extra_copy_number=0
CM058241.1	Liftoff	CDS	129095121	129095299	.	+	.	ID=cds-XP_036019721.1;Parent=rna-XM_036163828.1;Dbxref=GeneID:226412,GenBank:XP_036019721.1,MGI:MGI:2448514;Name=XP_036019721.1;gbkey=CDS;gene=R3hdm1;product=R3H domain-containing protein 1 isoform X2;protein_id=XP_036019721.1;extra_copy_number=0
CM058241.1	Liftoff	CDS	129097535	129097789	.	+	.	ID=cds-XP_036019721.1;Parent=rna-XM_036163828.1;Dbxref=GeneID:226412,GenBank:XP_036019721.1,MGI:MGI:2448514;Name=XP_036019721.1;gbkey=CDS;gene=R3hdm1;product=R3H domain-containing protein 1 isoform X2;protein_id=XP_036019721.1;extra_copy_number=0
CM058241.1	Liftoff	CDS	129099893	129100044	.	+	.	ID=cds-XP_036019721.1;Parent=rna-XM_036163828.1;Dbxref=GeneID:226412,GenBank:XP_036019721.1,MGI:MGI:2448514;Name=XP_036019721.1;gbkey=CDS;gene=R3hdm1;product=R3H domain-containing protein 1 isoform X2;protein_id=XP_036019721.1;extra_copy_number=0
CM058241.1	Liftoff	CDS	129103775	129103876	.	+	.	ID=cds-XP_036019721.1;Parent=rna-XM_036163828.1;Dbxref=GeneID:226412,GenBank:XP_036019721.1,MGI:MGI:2448514;Name=XP_036019721.1;gbkey=CDS;gene=R3hdm1;product=R3H domain-containing protein 1 isoform X2;protein_id=XP_036019721.1;extra_copy_number=0
CM058241.1	Liftoff	CDS	129106597	129106893	.	+	.	ID=cds-XP_036019721.1;Parent=rna-XM_036163828.1;Dbxref=GeneID:226412,GenBank:XP_036019721.1,MGI:MGI:2448514;Name=XP_036019721.1;gbkey=CDS;gene=R3hdm1;product=R3H domain-containing protein 1 isoform X2;protein_id=XP_036019721.1;extra_copy_number=0
CM058241.1	Liftoff	CDS	129110111	129110234	.	+	.	ID=cds-XP_036019721.1;Parent=rna-XM_036163828.1;Dbxref=GeneID:226412,GenBank:XP_036019721.1,MGI:MGI:2448514;Name=XP_036019721.1;gbkey=CDS;gene=R3hdm1;product=R3H domain-containing protein 1 isoform X2;protein_id=XP_036019721.1;extra_copy_number=0
CM058241.1	Liftoff	CDS	129124342	129124496	.	+	.	ID=cds-XP_036019721.1;Parent=rna-XM_036163828.1;Dbxref=GeneID:226412,GenBank:XP_036019721.1,MGI:MGI:2448514;Name=XP_036019721.1;gbkey=CDS;gene=R3hdm1;product=R3H domain-containing protein 1 isoform X2;protein_id=XP_036019721.1;extra_copy_number=0
CM058241.1	Liftoff	CDS	129129540	129129691	.	+	.	ID=cds-XP_036019721.1;Parent=rna-XM_036163828.1;Dbxref=GeneID:226412,GenBank:XP_036019721.1,MGI:MGI:2448514;Name=XP_036019721.1;gbkey=CDS;gene=R3hdm1;product=R3H domain-containing protein 1 isoform X2;protein_id=XP_036019721.1;extra_copy_number=0
CM058241.1	Liftoff	CDS	129134739	129134842	.	+	.	ID=cds-XP_036019721.1;Parent=rna-XM_036163828.1;Dbxref=GeneID:226412,GenBank:XP_036019721.1,MGI:MGI:2448514;Name=XP_036019721.1;gbkey=CDS;gene=R3hdm1;product=R3H domain-containing protein 1 isoform X2;protein_id=XP_036019721.1;extra_copy_number=0
CM058241.1	Liftoff	CDS	129136608	129136780	.	+	.	ID=cds-XP_036019721.1;Parent=rna-XM_036163828.1;Dbxref=GeneID:226412,GenBank:XP_036019721.1,MGI:MGI:2448514;Name=XP_036019721.1;gbkey=CDS;gene=R3hdm1;product=R3H domain-containing protein 1 isoform X2;protein_id=XP_036019721.1;extra_copy_number=0
CM058241.1	Liftoff	CDS	129144460	129144604	.	+	.	ID=cds-XP_036019721.1;Parent=rna-XM_036163828.1;Dbxref=GeneID:226412,GenBank:XP_036019721.1,MGI:MGI:2448514;Name=XP_036019721.1;gbkey=CDS;gene=R3hdm1;product=R3H domain-containing protein 1 isoform X2;protein_id=XP_036019721.1;extra_copy_number=0
CM058241.1	Liftoff	CDS	129148203	129148285	.	+	.	ID=cds-XP_036019721.1;Parent=rna-XM_036163828.1;Dbxref=GeneID:226412,GenBank:XP_036019721.1,MGI:MGI:2448514;Name=XP_036019721.1;gbkey=CDS;gene=R3hdm1;product=R3H domain-containing protein 1 isoform X2;protein_id=XP_036019721.1;extra_copy_number=0
CM058241.1	Liftoff	CDS	129148679	129148763	.	+	.	ID=cds-XP_036019721.1;Parent=rna-XM_036163828.1;Dbxref=GeneID:226412,GenBank:XP_036019721.1,MGI:MGI:2448514;Name=XP_036019721.1;gbkey=CDS;gene=R3hdm1;product=R3H domain-containing protein 1 isoform X2;protein_id=XP_036019721.1;extra_copy_number=0
CM058241.1	Liftoff	CDS	129149534	129149895	.	+	.	ID=cds-XP_036019721.1;Parent=rna-XM_036163828.1;Dbxref=GeneID:226412,GenBank:XP_036019721.1,MGI:MGI:2448514;Name=XP_036019721.1;gbkey=CDS;gene=R3hdm1;product=R3H domain-containing protein 1 isoform X2;protein_id=XP_036019721.1;extra_copy_number=0
CM058241.1	Liftoff	mRNA	129055024	129150873	.	+	.	ID=rna-XM_036163897.1;Parent=gene-R3hdm1;Dbxref=GeneID:226412,GenBank:XM_036163897.1,MGI:MGI:2448514;Name=XM_036163897.1;gbkey=mRNA;gene=R3hdm1;model_evidence=Supporting evidence includes similarity to: 6 mRNAs%2C 37 ESTs%2C 2 Proteins%2C 1508 long SRA reads%2C and 100%25 coverage of the annotated genomic feature by RNAseq alignments%2C including 15 samples with support for all annotated introns;product=R3H domain containing 1%2C transcript variant X23;transcript_id=XM_036163897.1;matches_ref_protein=True;valid_ORF=True;extra_copy_number=0
CM058241.1	Liftoff	exon	129055024	129055222	.	+	.	ID=exon-XM_036163897.1-1;Parent=rna-XM_036163897.1;Dbxref=GeneID:226412,GenBank:XM_036163897.1,MGI:MGI:2448514;gbkey=mRNA;gene=R3hdm1;product=R3H domain containing 1%2C transcript variant X23;transcript_id=XM_036163897.1;extra_copy_number=0
CM058241.1	Liftoff	exon	129064874	129065082	.	+	.	ID=exon-XM_036163897.1-2;Parent=rna-XM_036163897.1;Dbxref=GeneID:226412,GenBank:XM_036163897.1,MGI:MGI:2448514;gbkey=mRNA;gene=R3hdm1;product=R3H domain containing 1%2C transcript variant X23;transcript_id=XM_036163897.1;extra_copy_number=0
CM058241.1	Liftoff	exon	129066319	129066529	.	+	.	ID=exon-XM_036163897.1-3;Parent=rna-XM_036163897.1;Dbxref=GeneID:226412,GenBank:XM_036163897.1,MGI:MGI:2448514;gbkey=mRNA;gene=R3hdm1;product=R3H domain containing 1%2C transcript variant X23;transcript_id=XM_036163897.1;extra_copy_number=0
CM058241.1	Liftoff	exon	129075335	129075376	.	+	.	ID=exon-XM_036163897.1-4;Parent=rna-XM_036163897.1;Dbxref=GeneID:226412,GenBank:XM_036163897.1,MGI:MGI:2448514;gbkey=mRNA;gene=R3hdm1;product=R3H domain containing 1%2C transcript variant X23;transcript_id=XM_036163897.1;extra_copy_number=0
CM058241.1	Liftoff	exon	129075902	129075991	.	+	.	ID=exon-XM_036163897.1-5;Parent=rna-XM_036163897.1;Dbxref=GeneID:226412,GenBank:XM_036163897.1,MGI:MGI:2448514;gbkey=mRNA;gene=R3hdm1;product=R3H domain containing 1%2C transcript variant X23;transcript_id=XM_036163897.1;extra_copy_number=0
CM058241.1	Liftoff	exon	129081026	129081140	.	+	.	ID=exon-XM_036163897.1-6;Parent=rna-XM_036163897.1;Dbxref=GeneID:226412,GenBank:XM_036163897.1,MGI:MGI:2448514;gbkey=mRNA;gene=R3hdm1;product=R3H domain containing 1%2C transcript variant X23;transcript_id=XM_036163897.1;extra_copy_number=0
CM058241.1	Liftoff	exon	129082112	129082190	.	+	.	ID=exon-XM_036163897.1-7;Parent=rna-XM_036163897.1;Dbxref=GeneID:226412,GenBank:XM_036163897.1,MGI:MGI:2448514;gbkey=mRNA;gene=R3hdm1;product=R3H domain containing 1%2C transcript variant X23;transcript_id=XM_036163897.1;extra_copy_number=0
CM058241.1	Liftoff	exon	129088084	129088143	.	+	.	ID=exon-XM_036163897.1-8;Parent=rna-XM_036163897.1;Dbxref=GeneID:226412,GenBank:XM_036163897.1,MGI:MGI:2448514;gbkey=mRNA;gene=R3hdm1;product=R3H domain containing 1%2C transcript variant X23;transcript_id=XM_036163897.1;extra_copy_number=0
CM058241.1	Liftoff	exon	129088227	129088367	.	+	.	ID=exon-XM_036163897.1-9;Parent=rna-XM_036163897.1;Dbxref=GeneID:226412,GenBank:XM_036163897.1,MGI:MGI:2448514;gbkey=mRNA;gene=R3hdm1;product=R3H domain containing 1%2C transcript variant X23;transcript_id=XM_036163897.1;extra_copy_number=0
CM058241.1	Liftoff	exon	129089959	129090091	.	+	.	ID=exon-XM_036163897.1-10;Parent=rna-XM_036163897.1;Dbxref=GeneID:226412,GenBank:XM_036163897.1,MGI:MGI:2448514;gbkey=mRNA;gene=R3hdm1;product=R3H domain containing 1%2C transcript variant X23;transcript_id=XM_036163897.1;extra_copy_number=0
CM058241.1	Liftoff	exon	129092018	129092126	.	+	.	ID=exon-XM_036163897.1-11;Parent=rna-XM_036163897.1;Dbxref=GeneID:226412,GenBank:XM_036163897.1,MGI:MGI:2448514;gbkey=mRNA;gene=R3hdm1;product=R3H domain containing 1%2C transcript variant X23;transcript_id=XM_036163897.1;extra_copy_number=0
CM058241.1	Liftoff	exon	129092222	129092317	.	+	.	ID=exon-XM_036163897.1-12;Parent=rna-XM_036163897.1;Dbxref=GeneID:226412,GenBank:XM_036163897.1,MGI:MGI:2448514;gbkey=mRNA;gene=R3hdm1;product=R3H domain containing 1%2C transcript variant X23;transcript_id=XM_036163897.1;extra_copy_number=0
CM058241.1	Liftoff	exon	129094852	129094889	.	+	.	ID=exon-XM_036163897.1-13;Parent=rna-XM_036163897.1;Dbxref=GeneID:226412,GenBank:XM_036163897.1,MGI:MGI:2448514;gbkey=mRNA;gene=R3hdm1;product=R3H domain containing 1%2C transcript variant X23;transcript_id=XM_036163897.1;extra_copy_number=0
CM058241.1	Liftoff	exon	129094973	129095023	.	+	.	ID=exon-XM_036163897.1-14;Parent=rna-XM_036163897.1;Dbxref=GeneID:226412,GenBank:XM_036163897.1,MGI:MGI:2448514;gbkey=mRNA;gene=R3hdm1;product=R3H domain containing 1%2C transcript variant X23;transcript_id=XM_036163897.1;extra_copy_number=0
CM058241.1	Liftoff	exon	129095121	129095347	.	+	.	ID=exon-XM_036163897.1-15;Parent=rna-XM_036163897.1;Dbxref=GeneID:226412,GenBank:XM_036163897.1,MGI:MGI:2448514;gbkey=mRNA;gene=R3hdm1;product=R3H domain containing 1%2C transcript variant X23;transcript_id=XM_036163897.1;extra_copy_number=0
CM058241.1	Liftoff	exon	129097535	129097789	.	+	.	ID=exon-XM_036163897.1-16;Parent=rna-XM_036163897.1;Dbxref=GeneID:226412,GenBank:XM_036163897.1,MGI:MGI:2448514;gbkey=mRNA;gene=R3hdm1;product=R3H domain containing 1%2C transcript variant X23;transcript_id=XM_036163897.1;extra_copy_number=0
CM058241.1	Liftoff	exon	129099893	129100044	.	+	.	ID=exon-XM_036163897.1-17;Parent=rna-XM_036163897.1;Dbxref=GeneID:226412,GenBank:XM_036163897.1,MGI:MGI:2448514;gbkey=mRNA;gene=R3hdm1;product=R3H domain containing 1%2C transcript variant X23;transcript_id=XM_036163897.1;extra_copy_number=0
CM058241.1	Liftoff	exon	129103775	129103876	.	+	.	ID=exon-XM_036163897.1-18;Parent=rna-XM_036163897.1;Dbxref=GeneID:226412,GenBank:XM_036163897.1,MGI:MGI:2448514;gbkey=mRNA;gene=R3hdm1;product=R3H domain containing 1%2C transcript variant X23;transcript_id=XM_036163897.1;extra_copy_number=0
CM058241.1	Liftoff	exon	129106597	129106893	.	+	.	ID=exon-XM_036163897.1-19;Parent=rna-XM_036163897.1;Dbxref=GeneID:226412,GenBank:XM_036163897.1,MGI:MGI:2448514;gbkey=mRNA;gene=R3hdm1;product=R3H domain containing 1%2C transcript variant X23;transcript_id=XM_036163897.1;extra_copy_number=0
CM058241.1	Liftoff	exon	129110111	129110234	.	+	.	ID=exon-XM_036163897.1-20;Parent=rna-XM_036163897.1;Dbxref=GeneID:226412,GenBank:XM_036163897.1,MGI:MGI:2448514;gbkey=mRNA;gene=R3hdm1;product=R3H domain containing 1%2C transcript variant X23;transcript_id=XM_036163897.1;extra_copy_number=0
CM058241.1	Liftoff	exon	129124342	129124496	.	+	.	ID=exon-XM_036163897.1-21;Parent=rna-XM_036163897.1;Dbxref=GeneID:226412,GenBank:XM_036163897.1,MGI:MGI:2448514;gbkey=mRNA;gene=R3hdm1;product=R3H domain containing 1%2C transcript variant X23;transcript_id=XM_036163897.1;extra_copy_number=0
CM058241.1	Liftoff	exon	129129540	129129691	.	+	.	ID=exon-XM_036163897.1-22;Parent=rna-XM_036163897.1;Dbxref=GeneID:226412,GenBank:XM_036163897.1,MGI:MGI:2448514;gbkey=mRNA;gene=R3hdm1;product=R3H domain containing 1%2C transcript variant X23;transcript_id=XM_036163897.1;extra_copy_number=0
CM058241.1	Liftoff	exon	129134739	129134842	.	+	.	ID=exon-XM_036163897.1-23;Parent=rna-XM_036163897.1;Dbxref=GeneID:226412,GenBank:XM_036163897.1,MGI:MGI:2448514;gbkey=mRNA;gene=R3hdm1;product=R3H domain containing 1%2C transcript variant X23;transcript_id=XM_036163897.1;extra_copy_number=0
CM058241.1	Liftoff	exon	129136608	129136780	.	+	.	ID=exon-XM_036163897.1-24;Parent=rna-XM_036163897.1;Dbxref=GeneID:226412,GenBank:XM_036163897.1,MGI:MGI:2448514;gbkey=mRNA;gene=R3hdm1;product=R3H domain containing 1%2C transcript variant X23;transcript_id=XM_036163897.1;extra_copy_number=0
CM058241.1	Liftoff	exon	129144460	129144604	.	+	.	ID=exon-XM_036163897.1-25;Parent=rna-XM_036163897.1;Dbxref=GeneID:226412,GenBank:XM_036163897.1,MGI:MGI:2448514;gbkey=mRNA;gene=R3hdm1;product=R3H domain containing 1%2C transcript variant X23;transcript_id=XM_036163897.1;extra_copy_number=0
CM058241.1	Liftoff	exon	129148203	129148285	.	+	.	ID=exon-XM_036163897.1-26;Parent=rna-XM_036163897.1;Dbxref=GeneID:226412,GenBank:XM_036163897.1,MGI:MGI:2448514;gbkey=mRNA;gene=R3hdm1;product=R3H domain containing 1%2C transcript variant X23;transcript_id=XM_036163897.1;extra_copy_number=0
CM058241.1	Liftoff	exon	129148679	129148763	.	+	.	ID=exon-XM_036163897.1-27;Parent=rna-XM_036163897.1;Dbxref=GeneID:226412,GenBank:XM_036163897.1,MGI:MGI:2448514;gbkey=mRNA;gene=R3hdm1;product=R3H domain containing 1%2C transcript variant X23;transcript_id=XM_036163897.1;extra_copy_number=0
CM058241.1	Liftoff	exon	129149534	129150873	.	+	.	ID=exon-XM_036163897.1-28;Parent=rna-XM_036163897.1;Dbxref=GeneID:226412,GenBank:XM_036163897.1,MGI:MGI:2448514;gbkey=mRNA;gene=R3hdm1;product=R3H domain containing 1%2C transcript variant X23;transcript_id=XM_036163897.1;extra_copy_number=0
CM058241.1	Liftoff	CDS	129090033	129090091	.	+	.	ID=cds-XP_036019790.1;Parent=rna-XM_036163897.1;Dbxref=GeneID:226412,GenBank:XP_036019790.1,MGI:MGI:2448514;Name=XP_036019790.1;gbkey=CDS;gene=R3hdm1;product=R3H domain-containing protein 1 isoform X17;protein_id=XP_036019790.1;extra_copy_number=0
CM058241.1	Liftoff	CDS	129092018	129092126	.	+	.	ID=cds-XP_036019790.1;Parent=rna-XM_036163897.1;Dbxref=GeneID:226412,GenBank:XP_036019790.1,MGI:MGI:2448514;Name=XP_036019790.1;gbkey=CDS;gene=R3hdm1;product=R3H domain-containing protein 1 isoform X17;protein_id=XP_036019790.1;extra_copy_number=0
CM058241.1	Liftoff	CDS	129092222	129092317	.	+	.	ID=cds-XP_036019790.1;Parent=rna-XM_036163897.1;Dbxref=GeneID:226412,GenBank:XP_036019790.1,MGI:MGI:2448514;Name=XP_036019790.1;gbkey=CDS;gene=R3hdm1;product=R3H domain-containing protein 1 isoform X17;protein_id=XP_036019790.1;extra_copy_number=0
CM058241.1	Liftoff	CDS	129094852	129094889	.	+	.	ID=cds-XP_036019790.1;Parent=rna-XM_036163897.1;Dbxref=GeneID:226412,GenBank:XP_036019790.1,MGI:MGI:2448514;Name=XP_036019790.1;gbkey=CDS;gene=R3hdm1;product=R3H domain-containing protein 1 isoform X17;protein_id=XP_036019790.1;extra_copy_number=0
CM058241.1	Liftoff	CDS	129094973	129095023	.	+	.	ID=cds-XP_036019790.1;Parent=rna-XM_036163897.1;Dbxref=GeneID:226412,GenBank:XP_036019790.1,MGI:MGI:2448514;Name=XP_036019790.1;gbkey=CDS;gene=R3hdm1;product=R3H domain-containing protein 1 isoform X17;protein_id=XP_036019790.1;extra_copy_number=0
CM058241.1	Liftoff	CDS	129095121	129095347	.	+	.	ID=cds-XP_036019790.1;Parent=rna-XM_036163897.1;Dbxref=GeneID:226412,GenBank:XP_036019790.1,MGI:MGI:2448514;Name=XP_036019790.1;gbkey=CDS;gene=R3hdm1;product=R3H domain-containing protein 1 isoform X17;protein_id=XP_036019790.1;extra_copy_number=0
CM058241.1	Liftoff	CDS	129097535	129097789	.	+	.	ID=cds-XP_036019790.1;Parent=rna-XM_036163897.1;Dbxref=GeneID:226412,GenBank:XP_036019790.1,MGI:MGI:2448514;Name=XP_036019790.1;gbkey=CDS;gene=R3hdm1;product=R3H domain-containing protein 1 isoform X17;protein_id=XP_036019790.1;extra_copy_number=0
CM058241.1	Liftoff	CDS	129099893	129100044	.	+	.	ID=cds-XP_036019790.1;Parent=rna-XM_036163897.1;Dbxref=GeneID:226412,GenBank:XP_036019790.1,MGI:MGI:2448514;Name=XP_036019790.1;gbkey=CDS;gene=R3hdm1;product=R3H domain-containing protein 1 isoform X17;protein_id=XP_036019790.1;extra_copy_number=0
CM058241.1	Liftoff	CDS	129103775	129103876	.	+	.	ID=cds-XP_036019790.1;Parent=rna-XM_036163897.1;Dbxref=GeneID:226412,GenBank:XP_036019790.1,MGI:MGI:2448514;Name=XP_036019790.1;gbkey=CDS;gene=R3hdm1;product=R3H domain-containing protein 1 isoform X17;protein_id=XP_036019790.1;extra_copy_number=0
CM058241.1	Liftoff	CDS	129106597	129106893	.	+	.	ID=cds-XP_036019790.1;Parent=rna-XM_036163897.1;Dbxref=GeneID:226412,GenBank:XP_036019790.1,MGI:MGI:2448514;Name=XP_036019790.1;gbkey=CDS;gene=R3hdm1;product=R3H domain-containing protein 1 isoform X17;protein_id=XP_036019790.1;extra_copy_number=0
CM058241.1	Liftoff	CDS	129110111	129110234	.	+	.	ID=cds-XP_036019790.1;Parent=rna-XM_036163897.1;Dbxref=GeneID:226412,GenBank:XP_036019790.1,MGI:MGI:2448514;Name=XP_036019790.1;gbkey=CDS;gene=R3hdm1;product=R3H domain-containing protein 1 isoform X17;protein_id=XP_036019790.1;extra_copy_number=0
CM058241.1	Liftoff	CDS	129124342	129124496	.	+	.	ID=cds-XP_036019790.1;Parent=rna-XM_036163897.1;Dbxref=GeneID:226412,GenBank:XP_036019790.1,MGI:MGI:2448514;Name=XP_036019790.1;gbkey=CDS;gene=R3hdm1;product=R3H domain-containing protein 1 isoform X17;protein_id=XP_036019790.1;extra_copy_number=0
CM058241.1	Liftoff	CDS	129129540	129129691	.	+	.	ID=cds-XP_036019790.1;Parent=rna-XM_036163897.1;Dbxref=GeneID:226412,GenBank:XP_036019790.1,MGI:MGI:2448514;Name=XP_036019790.1;gbkey=CDS;gene=R3hdm1;product=R3H domain-containing protein 1 isoform X17;protein_id=XP_036019790.1;extra_copy_number=0
CM058241.1	Liftoff	CDS	129134739	129134842	.	+	.	ID=cds-XP_036019790.1;Parent=rna-XM_036163897.1;Dbxref=GeneID:226412,GenBank:XP_036019790.1,MGI:MGI:2448514;Name=XP_036019790.1;gbkey=CDS;gene=R3hdm1;product=R3H domain-containing protein 1 isoform X17;protein_id=XP_036019790.1;extra_copy_number=0
CM058241.1	Liftoff	CDS	129136608	129136780	.	+	.	ID=cds-XP_036019790.1;Parent=rna-XM_036163897.1;Dbxref=GeneID:226412,GenBank:XP_036019790.1,MGI:MGI:2448514;Name=XP_036019790.1;gbkey=CDS;gene=R3hdm1;product=R3H domain-containing protein 1 isoform X17;protein_id=XP_036019790.1;extra_copy_number=0
CM058241.1	Liftoff	CDS	129144460	129144604	.	+	.	ID=cds-XP_036019790.1;Parent=rna-XM_036163897.1;Dbxref=GeneID:226412,GenBank:XP_036019790.1,MGI:MGI:2448514;Name=XP_036019790.1;gbkey=CDS;gene=R3hdm1;product=R3H domain-containing protein 1 isoform X17;protein_id=XP_036019790.1;extra_copy_number=0
CM058241.1	Liftoff	CDS	129148203	129148285	.	+	.	ID=cds-XP_036019790.1;Parent=rna-XM_036163897.1;Dbxref=GeneID:226412,GenBank:XP_036019790.1,MGI:MGI:2448514;Name=XP_036019790.1;gbkey=CDS;gene=R3hdm1;product=R3H domain-containing protein 1 isoform X17;protein_id=XP_036019790.1;extra_copy_number=0
CM058241.1	Liftoff	CDS	129148679	129148763	.	+	.	ID=cds-XP_036019790.1;Parent=rna-XM_036163897.1;Dbxref=GeneID:226412,GenBank:XP_036019790.1,MGI:MGI:2448514;Name=XP_036019790.1;gbkey=CDS;gene=R3hdm1;product=R3H domain-containing protein 1 isoform X17;protein_id=XP_036019790.1;extra_copy_number=0
CM058241.1	Liftoff	CDS	129149534	129149895	.	+	.	ID=cds-XP_036019790.1;Parent=rna-XM_036163897.1;Dbxref=GeneID:226412,GenBank:XP_036019790.1,MGI:MGI:2448514;Name=XP_036019790.1;gbkey=CDS;gene=R3hdm1;product=R3H domain-containing protein 1 isoform X17;protein_id=XP_036019790.1;extra_copy_number=0
CM058241.1	Liftoff	mRNA	129055117	129150875	.	+	.	ID=rna-NM_001357482.1;Parent=gene-R3hdm1;Dbxref=GeneID:226412,GenBank:NM_001357482.1,MGI:MGI:2448514;Name=NM_001357482.1;gbkey=mRNA;gene=R3hdm1;product=R3H domain containing 1%2C transcript variant 2;transcript_id=NM_001357482.1;matches_ref_protein=True;valid_ORF=True;extra_copy_number=0
CM058241.1	Liftoff	exon	129055117	129055222	.	+	.	ID=exon-NM_001357482.1-1;Parent=rna-NM_001357482.1;Dbxref=GeneID:226412,GenBank:NM_001357482.1,MGI:MGI:2448514;gbkey=mRNA;gene=R3hdm1;product=R3H domain containing 1%2C transcript variant 2;transcript_id=NM_001357482.1;extra_copy_number=0
CM058241.1	Liftoff	exon	129064874	129065082	.	+	.	ID=exon-NM_001357482.1-2;Parent=rna-NM_001357482.1;Dbxref=GeneID:226412,GenBank:NM_001357482.1,MGI:MGI:2448514;gbkey=mRNA;gene=R3hdm1;product=R3H domain containing 1%2C transcript variant 2;transcript_id=NM_001357482.1;extra_copy_number=0
CM058241.1	Liftoff	exon	129066319	129066529	.	+	.	ID=exon-NM_001357482.1-3;Parent=rna-NM_001357482.1;Dbxref=GeneID:226412,GenBank:NM_001357482.1,MGI:MGI:2448514;gbkey=mRNA;gene=R3hdm1;product=R3H domain containing 1%2C transcript variant 2;transcript_id=NM_001357482.1;extra_copy_number=0
CM058241.1	Liftoff	exon	129075335	129075376	.	+	.	ID=exon-NM_001357482.1-4;Parent=rna-NM_001357482.1;Dbxref=GeneID:226412,GenBank:NM_001357482.1,MGI:MGI:2448514;gbkey=mRNA;gene=R3hdm1;product=R3H domain containing 1%2C transcript variant 2;transcript_id=NM_001357482.1;extra_copy_number=0
CM058241.1	Liftoff	exon	129075902	129075991	.	+	.	ID=exon-NM_001357482.1-5;Parent=rna-NM_001357482.1;Dbxref=GeneID:226412,GenBank:NM_001357482.1,MGI:MGI:2448514;gbkey=mRNA;gene=R3hdm1;product=R3H domain containing 1%2C transcript variant 2;transcript_id=NM_001357482.1;extra_copy_number=0
CM058241.1	Liftoff	exon	129081026	129081140	.	+	.	ID=exon-NM_001357482.1-6;Parent=rna-NM_001357482.1;Dbxref=GeneID:226412,GenBank:NM_001357482.1,MGI:MGI:2448514;gbkey=mRNA;gene=R3hdm1;product=R3H domain containing 1%2C transcript variant 2;transcript_id=NM_001357482.1;extra_copy_number=0
CM058241.1	Liftoff	exon	129082112	129082190	.	+	.	ID=exon-NM_001357482.1-7;Parent=rna-NM_001357482.1;Dbxref=GeneID:226412,GenBank:NM_001357482.1,MGI:MGI:2448514;gbkey=mRNA;gene=R3hdm1;product=R3H domain containing 1%2C transcript variant 2;transcript_id=NM_001357482.1;extra_copy_number=0
CM058241.1	Liftoff	exon	129088084	129088143	.	+	.	ID=exon-NM_001357482.1-8;Parent=rna-NM_001357482.1;Dbxref=GeneID:226412,GenBank:NM_001357482.1,MGI:MGI:2448514;gbkey=mRNA;gene=R3hdm1;product=R3H domain containing 1%2C transcript variant 2;transcript_id=NM_001357482.1;extra_copy_number=0
CM058241.1	Liftoff	exon	129088227	129088367	.	+	.	ID=exon-NM_001357482.1-9;Parent=rna-NM_001357482.1;Dbxref=GeneID:226412,GenBank:NM_001357482.1,MGI:MGI:2448514;gbkey=mRNA;gene=R3hdm1;product=R3H domain containing 1%2C transcript variant 2;transcript_id=NM_001357482.1;extra_copy_number=0
CM058241.1	Liftoff	exon	129092018	129092126	.	+	.	ID=exon-NM_001357482.1-10;Parent=rna-NM_001357482.1;Dbxref=GeneID:226412,GenBank:NM_001357482.1,MGI:MGI:2448514;gbkey=mRNA;gene=R3hdm1;product=R3H domain containing 1%2C transcript variant 2;transcript_id=NM_001357482.1;extra_copy_number=0
CM058241.1	Liftoff	exon	129092222	129092317	.	+	.	ID=exon-NM_001357482.1-11;Parent=rna-NM_001357482.1;Dbxref=GeneID:226412,GenBank:NM_001357482.1,MGI:MGI:2448514;gbkey=mRNA;gene=R3hdm1;product=R3H domain containing 1%2C transcript variant 2;transcript_id=NM_001357482.1;extra_copy_number=0
CM058241.1	Liftoff	exon	129094852	129094889	.	+	.	ID=exon-NM_001357482.1-12;Parent=rna-NM_001357482.1;Dbxref=GeneID:226412,GenBank:NM_001357482.1,MGI:MGI:2448514;gbkey=mRNA;gene=R3hdm1;product=R3H domain containing 1%2C transcript variant 2;transcript_id=NM_001357482.1;extra_copy_number=0
CM058241.1	Liftoff	exon	129094973	129095023	.	+	.	ID=exon-NM_001357482.1-13;Parent=rna-NM_001357482.1;Dbxref=GeneID:226412,GenBank:NM_001357482.1,MGI:MGI:2448514;gbkey=mRNA;gene=R3hdm1;product=R3H domain containing 1%2C transcript variant 2;transcript_id=NM_001357482.1;extra_copy_number=0
CM058241.1	Liftoff	exon	129095121	129095347	.	+	.	ID=exon-NM_001357482.1-14;Parent=rna-NM_001357482.1;Dbxref=GeneID:226412,GenBank:NM_001357482.1,MGI:MGI:2448514;gbkey=mRNA;gene=R3hdm1;product=R3H domain containing 1%2C transcript variant 2;transcript_id=NM_001357482.1;extra_copy_number=0
CM058241.1	Liftoff	exon	129097535	129097789	.	+	.	ID=exon-NM_001357482.1-15;Parent=rna-NM_001357482.1;Dbxref=GeneID:226412,GenBank:NM_001357482.1,MGI:MGI:2448514;gbkey=mRNA;gene=R3hdm1;product=R3H domain containing 1%2C transcript variant 2;transcript_id=NM_001357482.1;extra_copy_number=0
CM058241.1	Liftoff	exon	129099893	129100044	.	+	.	ID=exon-NM_001357482.1-16;Parent=rna-NM_001357482.1;Dbxref=GeneID:226412,GenBank:NM_001357482.1,MGI:MGI:2448514;gbkey=mRNA;gene=R3hdm1;product=R3H domain containing 1%2C transcript variant 2;transcript_id=NM_001357482.1;extra_copy_number=0
CM058241.1	Liftoff	exon	129103775	129103876	.	+	.	ID=exon-NM_001357482.1-17;Parent=rna-NM_001357482.1;Dbxref=GeneID:226412,GenBank:NM_001357482.1,MGI:MGI:2448514;gbkey=mRNA;gene=R3hdm1;product=R3H domain containing 1%2C transcript variant 2;transcript_id=NM_001357482.1;extra_copy_number=0
CM058241.1	Liftoff	exon	129106597	129106893	.	+	.	ID=exon-NM_001357482.1-18;Parent=rna-NM_001357482.1;Dbxref=GeneID:226412,GenBank:NM_001357482.1,MGI:MGI:2448514;gbkey=mRNA;gene=R3hdm1;product=R3H domain containing 1%2C transcript variant 2;transcript_id=NM_001357482.1;extra_copy_number=0
CM058241.1	Liftoff	exon	129110111	129110234	.	+	.	ID=exon-NM_001357482.1-19;Parent=rna-NM_001357482.1;Dbxref=GeneID:226412,GenBank:NM_001357482.1,MGI:MGI:2448514;gbkey=mRNA;gene=R3hdm1;product=R3H domain containing 1%2C transcript variant 2;transcript_id=NM_001357482.1;extra_copy_number=0
CM058241.1	Liftoff	exon	129124342	129124496	.	+	.	ID=exon-NM_001357482.1-20;Parent=rna-NM_001357482.1;Dbxref=GeneID:226412,GenBank:NM_001357482.1,MGI:MGI:2448514;gbkey=mRNA;gene=R3hdm1;product=R3H domain containing 1%2C transcript variant 2;transcript_id=NM_001357482.1;extra_copy_number=0
CM058241.1	Liftoff	exon	129129540	129129691	.	+	.	ID=exon-NM_001357482.1-21;Parent=rna-NM_001357482.1;Dbxref=GeneID:226412,GenBank:NM_001357482.1,MGI:MGI:2448514;gbkey=mRNA;gene=R3hdm1;product=R3H domain containing 1%2C transcript variant 2;transcript_id=NM_001357482.1;extra_copy_number=0
CM058241.1	Liftoff	exon	129134739	129134842	.	+	.	ID=exon-NM_001357482.1-22;Parent=rna-NM_001357482.1;Dbxref=GeneID:226412,GenBank:NM_001357482.1,MGI:MGI:2448514;gbkey=mRNA;gene=R3hdm1;product=R3H domain containing 1%2C transcript variant 2;transcript_id=NM_001357482.1;extra_copy_number=0
CM058241.1	Liftoff	exon	129136608	129136780	.	+	.	ID=exon-NM_001357482.1-23;Parent=rna-NM_001357482.1;Dbxref=GeneID:226412,GenBank:NM_001357482.1,MGI:MGI:2448514;gbkey=mRNA;gene=R3hdm1;product=R3H domain containing 1%2C transcript variant 2;transcript_id=NM_001357482.1;extra_copy_number=0
CM058241.1	Liftoff	exon	129144460	129144604	.	+	.	ID=exon-NM_001357482.1-24;Parent=rna-NM_001357482.1;Dbxref=GeneID:226412,GenBank:NM_001357482.1,MGI:MGI:2448514;gbkey=mRNA;gene=R3hdm1;product=R3H domain containing 1%2C transcript variant 2;transcript_id=NM_001357482.1;extra_copy_number=0
CM058241.1	Liftoff	exon	129148203	129148285	.	+	.	ID=exon-NM_001357482.1-25;Parent=rna-NM_001357482.1;Dbxref=GeneID:226412,GenBank:NM_001357482.1,MGI:MGI:2448514;gbkey=mRNA;gene=R3hdm1;product=R3H domain containing 1%2C transcript variant 2;transcript_id=NM_001357482.1;extra_copy_number=0
CM058241.1	Liftoff	exon	129148679	129148763	.	+	.	ID=exon-NM_001357482.1-26;Parent=rna-NM_001357482.1;Dbxref=GeneID:226412,GenBank:NM_001357482.1,MGI:MGI:2448514;gbkey=mRNA;gene=R3hdm1;product=R3H domain containing 1%2C transcript variant 2;transcript_id=NM_001357482.1;extra_copy_number=0
CM058241.1	Liftoff	exon	129149534	129150875	.	+	.	ID=exon-NM_001357482.1-27;Parent=rna-NM_001357482.1;Dbxref=GeneID:226412,GenBank:NM_001357482.1,MGI:MGI:2448514;gbkey=mRNA;gene=R3hdm1;product=R3H domain containing 1%2C transcript variant 2;transcript_id=NM_001357482.1;extra_copy_number=0
CM058241.1	Liftoff	CDS	129066359	129066529	.	+	.	ID=cds-NP_001344411.1;Parent=rna-NM_001357482.1;Dbxref=CCDS:CCDS15250.1,GeneID:226412,GenBank:NP_001344411.1,MGI:MGI:2448514;Name=NP_001344411.1;gbkey=CDS;gene=R3hdm1;product=R3H domain-containing protein 1;protein_id=NP_001344411.1;extra_copy_number=0
CM058241.1	Liftoff	CDS	129075335	129075376	.	+	.	ID=cds-NP_001344411.1;Parent=rna-NM_001357482.1;Dbxref=CCDS:CCDS15250.1,GeneID:226412,GenBank:NP_001344411.1,MGI:MGI:2448514;Name=NP_001344411.1;gbkey=CDS;gene=R3hdm1;product=R3H domain-containing protein 1;protein_id=NP_001344411.1;extra_copy_number=0
CM058241.1	Liftoff	CDS	129075902	129075991	.	+	.	ID=cds-NP_001344411.1;Parent=rna-NM_001357482.1;Dbxref=CCDS:CCDS15250.1,GeneID:226412,GenBank:NP_001344411.1,MGI:MGI:2448514;Name=NP_001344411.1;gbkey=CDS;gene=R3hdm1;product=R3H domain-containing protein 1;protein_id=NP_001344411.1;extra_copy_number=0
CM058241.1	Liftoff	CDS	129081026	129081140	.	+	.	ID=cds-NP_001344411.1;Parent=rna-NM_001357482.1;Dbxref=CCDS:CCDS15250.1,GeneID:226412,GenBank:NP_001344411.1,MGI:MGI:2448514;Name=NP_001344411.1;gbkey=CDS;gene=R3hdm1;product=R3H domain-containing protein 1;protein_id=NP_001344411.1;extra_copy_number=0
CM058241.1	Liftoff	CDS	129082112	129082190	.	+	.	ID=cds-NP_001344411.1;Parent=rna-NM_001357482.1;Dbxref=CCDS:CCDS15250.1,GeneID:226412,GenBank:NP_001344411.1,MGI:MGI:2448514;Name=NP_001344411.1;gbkey=CDS;gene=R3hdm1;product=R3H domain-containing protein 1;protein_id=NP_001344411.1;extra_copy_number=0
CM058241.1	Liftoff	CDS	129088084	129088143	.	+	.	ID=cds-NP_001344411.1;Parent=rna-NM_001357482.1;Dbxref=CCDS:CCDS15250.1,GeneID:226412,GenBank:NP_001344411.1,MGI:MGI:2448514;Name=NP_001344411.1;gbkey=CDS;gene=R3hdm1;product=R3H domain-containing protein 1;protein_id=NP_001344411.1;extra_copy_number=0
CM058241.1	Liftoff	CDS	129088227	129088367	.	+	.	ID=cds-NP_001344411.1;Parent=rna-NM_001357482.1;Dbxref=CCDS:CCDS15250.1,GeneID:226412,GenBank:NP_001344411.1,MGI:MGI:2448514;Name=NP_001344411.1;gbkey=CDS;gene=R3hdm1;product=R3H domain-containing protein 1;protein_id=NP_001344411.1;extra_copy_number=0
CM058241.1	Liftoff	CDS	129092018	129092126	.	+	.	ID=cds-NP_001344411.1;Parent=rna-NM_001357482.1;Dbxref=CCDS:CCDS15250.1,GeneID:226412,GenBank:NP_001344411.1,MGI:MGI:2448514;Name=NP_001344411.1;gbkey=CDS;gene=R3hdm1;product=R3H domain-containing protein 1;protein_id=NP_001344411.1;extra_copy_number=0
CM058241.1	Liftoff	CDS	129092222	129092317	.	+	.	ID=cds-NP_001344411.1;Parent=rna-NM_001357482.1;Dbxref=CCDS:CCDS15250.1,GeneID:226412,GenBank:NP_001344411.1,MGI:MGI:2448514;Name=NP_001344411.1;gbkey=CDS;gene=R3hdm1;product=R3H domain-containing protein 1;protein_id=NP_001344411.1;extra_copy_number=0
CM058241.1	Liftoff	CDS	129094852	129094889	.	+	.	ID=cds-NP_001344411.1;Parent=rna-NM_001357482.1;Dbxref=CCDS:CCDS15250.1,GeneID:226412,GenBank:NP_001344411.1,MGI:MGI:2448514;Name=NP_001344411.1;gbkey=CDS;gene=R3hdm1;product=R3H domain-containing protein 1;protein_id=NP_001344411.1;extra_copy_number=0
CM058241.1	Liftoff	CDS	129094973	129095023	.	+	.	ID=cds-NP_001344411.1;Parent=rna-NM_001357482.1;Dbxref=CCDS:CCDS15250.1,GeneID:226412,GenBank:NP_001344411.1,MGI:MGI:2448514;Name=NP_001344411.1;gbkey=CDS;gene=R3hdm1;product=R3H domain-containing protein 1;protein_id=NP_001344411.1;extra_copy_number=0
CM058241.1	Liftoff	CDS	129095121	129095347	.	+	.	ID=cds-NP_001344411.1;Parent=rna-NM_001357482.1;Dbxref=CCDS:CCDS15250.1,GeneID:226412,GenBank:NP_001344411.1,MGI:MGI:2448514;Name=NP_001344411.1;gbkey=CDS;gene=R3hdm1;product=R3H domain-containing protein 1;protein_id=NP_001344411.1;extra_copy_number=0
CM058241.1	Liftoff	CDS	129097535	129097789	.	+	.	ID=cds-NP_001344411.1;Parent=rna-NM_001357482.1;Dbxref=CCDS:CCDS15250.1,GeneID:226412,GenBank:NP_001344411.1,MGI:MGI:2448514;Name=NP_001344411.1;gbkey=CDS;gene=R3hdm1;product=R3H domain-containing protein 1;protein_id=NP_001344411.1;extra_copy_number=0
CM058241.1	Liftoff	CDS	129099893	129100044	.	+	.	ID=cds-NP_001344411.1;Parent=rna-NM_001357482.1;Dbxref=CCDS:CCDS15250.1,GeneID:226412,GenBank:NP_001344411.1,MGI:MGI:2448514;Name=NP_001344411.1;gbkey=CDS;gene=R3hdm1;product=R3H domain-containing protein 1;protein_id=NP_001344411.1;extra_copy_number=0
CM058241.1	Liftoff	CDS	129103775	129103876	.	+	.	ID=cds-NP_001344411.1;Parent=rna-NM_001357482.1;Dbxref=CCDS:CCDS15250.1,GeneID:226412,GenBank:NP_001344411.1,MGI:MGI:2448514;Name=NP_001344411.1;gbkey=CDS;gene=R3hdm1;product=R3H domain-containing protein 1;protein_id=NP_001344411.1;extra_copy_number=0
CM058241.1	Liftoff	CDS	129106597	129106893	.	+	.	ID=cds-NP_001344411.1;Parent=rna-NM_001357482.1;Dbxref=CCDS:CCDS15250.1,GeneID:226412,GenBank:NP_001344411.1,MGI:MGI:2448514;Name=NP_001344411.1;gbkey=CDS;gene=R3hdm1;product=R3H domain-containing protein 1;protein_id=NP_001344411.1;extra_copy_number=0
CM058241.1	Liftoff	CDS	129110111	129110234	.	+	.	ID=cds-NP_001344411.1;Parent=rna-NM_001357482.1;Dbxref=CCDS:CCDS15250.1,GeneID:226412,GenBank:NP_001344411.1,MGI:MGI:2448514;Name=NP_001344411.1;gbkey=CDS;gene=R3hdm1;product=R3H domain-containing protein 1;protein_id=NP_001344411.1;extra_copy_number=0
CM058241.1	Liftoff	CDS	129124342	129124496	.	+	.	ID=cds-NP_001344411.1;Parent=rna-NM_001357482.1;Dbxref=CCDS:CCDS15250.1,GeneID:226412,GenBank:NP_001344411.1,MGI:MGI:2448514;Name=NP_001344411.1;gbkey=CDS;gene=R3hdm1;product=R3H domain-containing protein 1;protein_id=NP_001344411.1;extra_copy_number=0
CM058241.1	Liftoff	CDS	129129540	129129691	.	+	.	ID=cds-NP_001344411.1;Parent=rna-NM_001357482.1;Dbxref=CCDS:CCDS15250.1,GeneID:226412,GenBank:NP_001344411.1,MGI:MGI:2448514;Name=NP_001344411.1;gbkey=CDS;gene=R3hdm1;product=R3H domain-containing protein 1;protein_id=NP_001344411.1;extra_copy_number=0
CM058241.1	Liftoff	CDS	129134739	129134842	.	+	.	ID=cds-NP_001344411.1;Parent=rna-NM_001357482.1;Dbxref=CCDS:CCDS15250.1,GeneID:226412,GenBank:NP_001344411.1,MGI:MGI:2448514;Name=NP_001344411.1;gbkey=CDS;gene=R3hdm1;product=R3H domain-containing protein 1;protein_id=NP_001344411.1;extra_copy_number=0
CM058241.1	Liftoff	CDS	129136608	129136780	.	+	.	ID=cds-NP_001344411.1;Parent=rna-NM_001357482.1;Dbxref=CCDS:CCDS15250.1,GeneID:226412,GenBank:NP_001344411.1,MGI:MGI:2448514;Name=NP_001344411.1;gbkey=CDS;gene=R3hdm1;product=R3H domain-containing protein 1;protein_id=NP_001344411.1;extra_copy_number=0
CM058241.1	Liftoff	CDS	129144460	129144604	.	+	.	ID=cds-NP_001344411.1;Parent=rna-NM_001357482.1;Dbxref=CCDS:CCDS15250.1,GeneID:226412,GenBank:NP_001344411.1,MGI:MGI:2448514;Name=NP_001344411.1;gbkey=CDS;gene=R3hdm1;product=R3H domain-containing protein 1;protein_id=NP_001344411.1;extra_copy_number=0
CM058241.1	Liftoff	CDS	129148203	129148285	.	+	.	ID=cds-NP_001344411.1;Parent=rna-NM_001357482.1;Dbxref=CCDS:CCDS15250.1,GeneID:226412,GenBank:NP_001344411.1,MGI:MGI:2448514;Name=NP_001344411.1;gbkey=CDS;gene=R3hdm1;product=R3H domain-containing protein 1;protein_id=NP_001344411.1;extra_copy_number=0
CM058241.1	Liftoff	CDS	129148679	129148763	.	+	.	ID=cds-NP_001344411.1;Parent=rna-NM_001357482.1;Dbxref=CCDS:CCDS15250.1,GeneID:226412,GenBank:NP_001344411.1,MGI:MGI:2448514;Name=NP_001344411.1;gbkey=CDS;gene=R3hdm1;product=R3H domain-containing protein 1;protein_id=NP_001344411.1;extra_copy_number=0
CM058241.1	Liftoff	CDS	129149534	129149895	.	+	.	ID=cds-NP_001344411.1;Parent=rna-NM_001357482.1;Dbxref=CCDS:CCDS15250.1,GeneID:226412,GenBank:NP_001344411.1,MGI:MGI:2448514;Name=NP_001344411.1;gbkey=CDS;gene=R3hdm1;product=R3H domain-containing protein 1;protein_id=NP_001344411.1;extra_copy_number=0
CM058241.1	Liftoff	transcript	129016413	129150875	.	+	.	ID=rna-XR_001784078.3;Parent=gene-R3hdm1;Dbxref=GeneID:226412,GenBank:XR_001784078.3,MGI:MGI:2448514;Name=XR_001784078.3;gbkey=misc_RNA;gene=R3hdm1;model_evidence=Supporting evidence includes similarity to: 2 mRNAs%2C 44 ESTs%2C 23 Proteins%2C 895 long SRA reads%2C and 99%25 coverage of the annotated genomic feature by RNAseq alignments%2C including 21 samples with support for all annotated introns;product=R3H domain containing 1%2C transcript variant X19;transcript_id=XR_001784078.3;extra_copy_number=0
CM058241.1	Liftoff	exon	129016413	129016617	.	+	.	ID=exon-XR_001784078.3-1;Parent=rna-XR_001784078.3;Dbxref=GeneID:226412,GenBank:XR_001784078.3,MGI:MGI:2448514;gbkey=misc_RNA;gene=R3hdm1;product=R3H domain containing 1%2C transcript variant X19;transcript_id=XR_001784078.3;extra_copy_number=0
CM058241.1	Liftoff	exon	129064874	129065082	.	+	.	ID=exon-XR_001784078.3-2;Parent=rna-XR_001784078.3;Dbxref=GeneID:226412,GenBank:XR_001784078.3,MGI:MGI:2448514;gbkey=misc_RNA;gene=R3hdm1;product=R3H domain containing 1%2C transcript variant X19;transcript_id=XR_001784078.3;extra_copy_number=0
CM058241.1	Liftoff	exon	129066319	129066529	.	+	.	ID=exon-XR_001784078.3-3;Parent=rna-XR_001784078.3;Dbxref=GeneID:226412,GenBank:XR_001784078.3,MGI:MGI:2448514;gbkey=misc_RNA;gene=R3hdm1;product=R3H domain containing 1%2C transcript variant X19;transcript_id=XR_001784078.3;extra_copy_number=0
CM058241.1	Liftoff	exon	129075335	129075376	.	+	.	ID=exon-XR_001784078.3-4;Parent=rna-XR_001784078.3;Dbxref=GeneID:226412,GenBank:XR_001784078.3,MGI:MGI:2448514;gbkey=misc_RNA;gene=R3hdm1;product=R3H domain containing 1%2C transcript variant X19;transcript_id=XR_001784078.3;extra_copy_number=0
CM058241.1	Liftoff	exon	129075902	129075991	.	+	.	ID=exon-XR_001784078.3-5;Parent=rna-XR_001784078.3;Dbxref=GeneID:226412,GenBank:XR_001784078.3,MGI:MGI:2448514;gbkey=misc_RNA;gene=R3hdm1;product=R3H domain containing 1%2C transcript variant X19;transcript_id=XR_001784078.3;extra_copy_number=0
CM058241.1	Liftoff	exon	129081026	129081140	.	+	.	ID=exon-XR_001784078.3-6;Parent=rna-XR_001784078.3;Dbxref=GeneID:226412,GenBank:XR_001784078.3,MGI:MGI:2448514;gbkey=misc_RNA;gene=R3hdm1;product=R3H domain containing 1%2C transcript variant X19;transcript_id=XR_001784078.3;extra_copy_number=0
CM058241.1	Liftoff	exon	129082112	129082190	.	+	.	ID=exon-XR_001784078.3-7;Parent=rna-XR_001784078.3;Dbxref=GeneID:226412,GenBank:XR_001784078.3,MGI:MGI:2448514;gbkey=misc_RNA;gene=R3hdm1;product=R3H domain containing 1%2C transcript variant X19;transcript_id=XR_001784078.3;extra_copy_number=0
CM058241.1	Liftoff	exon	129088084	129088143	.	+	.	ID=exon-XR_001784078.3-8;Parent=rna-XR_001784078.3;Dbxref=GeneID:226412,GenBank:XR_001784078.3,MGI:MGI:2448514;gbkey=misc_RNA;gene=R3hdm1;product=R3H domain containing 1%2C transcript variant X19;transcript_id=XR_001784078.3;extra_copy_number=0
CM058241.1	Liftoff	exon	129088227	129088367	.	+	.	ID=exon-XR_001784078.3-9;Parent=rna-XR_001784078.3;Dbxref=GeneID:226412,GenBank:XR_001784078.3,MGI:MGI:2448514;gbkey=misc_RNA;gene=R3hdm1;product=R3H domain containing 1%2C transcript variant X19;transcript_id=XR_001784078.3;extra_copy_number=0
CM058241.1	Liftoff	exon	129092018	129092126	.	+	.	ID=exon-XR_001784078.3-10;Parent=rna-XR_001784078.3;Dbxref=GeneID:226412,GenBank:XR_001784078.3,MGI:MGI:2448514;gbkey=misc_RNA;gene=R3hdm1;product=R3H domain containing 1%2C transcript variant X19;transcript_id=XR_001784078.3;extra_copy_number=0
CM058241.1	Liftoff	exon	129092222	129092317	.	+	.	ID=exon-XR_001784078.3-11;Parent=rna-XR_001784078.3;Dbxref=GeneID:226412,GenBank:XR_001784078.3,MGI:MGI:2448514;gbkey=misc_RNA;gene=R3hdm1;product=R3H domain containing 1%2C transcript variant X19;transcript_id=XR_001784078.3;extra_copy_number=0
CM058241.1	Liftoff	exon	129094852	129094889	.	+	.	ID=exon-XR_001784078.3-12;Parent=rna-XR_001784078.3;Dbxref=GeneID:226412,GenBank:XR_001784078.3,MGI:MGI:2448514;gbkey=misc_RNA;gene=R3hdm1;product=R3H domain containing 1%2C transcript variant X19;transcript_id=XR_001784078.3;extra_copy_number=0
CM058241.1	Liftoff	exon	129094973	129095023	.	+	.	ID=exon-XR_001784078.3-13;Parent=rna-XR_001784078.3;Dbxref=GeneID:226412,GenBank:XR_001784078.3,MGI:MGI:2448514;gbkey=misc_RNA;gene=R3hdm1;product=R3H domain containing 1%2C transcript variant X19;transcript_id=XR_001784078.3;extra_copy_number=0
CM058241.1	Liftoff	exon	129095121	129095347	.	+	.	ID=exon-XR_001784078.3-14;Parent=rna-XR_001784078.3;Dbxref=GeneID:226412,GenBank:XR_001784078.3,MGI:MGI:2448514;gbkey=misc_RNA;gene=R3hdm1;product=R3H domain containing 1%2C transcript variant X19;transcript_id=XR_001784078.3;extra_copy_number=0
CM058241.1	Liftoff	exon	129097535	129097789	.	+	.	ID=exon-XR_001784078.3-15;Parent=rna-XR_001784078.3;Dbxref=GeneID:226412,GenBank:XR_001784078.3,MGI:MGI:2448514;gbkey=misc_RNA;gene=R3hdm1;product=R3H domain containing 1%2C transcript variant X19;transcript_id=XR_001784078.3;extra_copy_number=0
CM058241.1	Liftoff	exon	129099893	129100044	.	+	.	ID=exon-XR_001784078.3-16;Parent=rna-XR_001784078.3;Dbxref=GeneID:226412,GenBank:XR_001784078.3,MGI:MGI:2448514;gbkey=misc_RNA;gene=R3hdm1;product=R3H domain containing 1%2C transcript variant X19;transcript_id=XR_001784078.3;extra_copy_number=0
CM058241.1	Liftoff	exon	129103775	129103876	.	+	.	ID=exon-XR_001784078.3-17;Parent=rna-XR_001784078.3;Dbxref=GeneID:226412,GenBank:XR_001784078.3,MGI:MGI:2448514;gbkey=misc_RNA;gene=R3hdm1;product=R3H domain containing 1%2C transcript variant X19;transcript_id=XR_001784078.3;extra_copy_number=0
CM058241.1	Liftoff	exon	129106597	129106893	.	+	.	ID=exon-XR_001784078.3-18;Parent=rna-XR_001784078.3;Dbxref=GeneID:226412,GenBank:XR_001784078.3,MGI:MGI:2448514;gbkey=misc_RNA;gene=R3hdm1;product=R3H domain containing 1%2C transcript variant X19;transcript_id=XR_001784078.3;extra_copy_number=0
CM058241.1	Liftoff	exon	129110111	129110234	.	+	.	ID=exon-XR_001784078.3-19;Parent=rna-XR_001784078.3;Dbxref=GeneID:226412,GenBank:XR_001784078.3,MGI:MGI:2448514;gbkey=misc_RNA;gene=R3hdm1;product=R3H domain containing 1%2C transcript variant X19;transcript_id=XR_001784078.3;extra_copy_number=0
CM058241.1	Liftoff	exon	129124342	129124496	.	+	.	ID=exon-XR_001784078.3-20;Parent=rna-XR_001784078.3;Dbxref=GeneID:226412,GenBank:XR_001784078.3,MGI:MGI:2448514;gbkey=misc_RNA;gene=R3hdm1;product=R3H domain containing 1%2C transcript variant X19;transcript_id=XR_001784078.3;extra_copy_number=0
CM058241.1	Liftoff	exon	129129540	129129691	.	+	.	ID=exon-XR_001784078.3-21;Parent=rna-XR_001784078.3;Dbxref=GeneID:226412,GenBank:XR_001784078.3,MGI:MGI:2448514;gbkey=misc_RNA;gene=R3hdm1;product=R3H domain containing 1%2C transcript variant X19;transcript_id=XR_001784078.3;extra_copy_number=0
CM058241.1	Liftoff	exon	129134739	129134842	.	+	.	ID=exon-XR_001784078.3-22;Parent=rna-XR_001784078.3;Dbxref=GeneID:226412,GenBank:XR_001784078.3,MGI:MGI:2448514;gbkey=misc_RNA;gene=R3hdm1;product=R3H domain containing 1%2C transcript variant X19;transcript_id=XR_001784078.3;extra_copy_number=0
CM058241.1	Liftoff	exon	129136608	129136780	.	+	.	ID=exon-XR_001784078.3-23;Parent=rna-XR_001784078.3;Dbxref=GeneID:226412,GenBank:XR_001784078.3,MGI:MGI:2448514;gbkey=misc_RNA;gene=R3hdm1;product=R3H domain containing 1%2C transcript variant X19;transcript_id=XR_001784078.3;extra_copy_number=0
CM058241.1	Liftoff	exon	129144460	129144604	.	+	.	ID=exon-XR_001784078.3-24;Parent=rna-XR_001784078.3;Dbxref=GeneID:226412,GenBank:XR_001784078.3,MGI:MGI:2448514;gbkey=misc_RNA;gene=R3hdm1;product=R3H domain containing 1%2C transcript variant X19;transcript_id=XR_001784078.3;extra_copy_number=0
CM058241.1	Liftoff	exon	129148131	129148285	.	+	.	ID=exon-XR_001784078.3-25;Parent=rna-XR_001784078.3;Dbxref=GeneID:226412,GenBank:XR_001784078.3,MGI:MGI:2448514;gbkey=misc_RNA;gene=R3hdm1;product=R3H domain containing 1%2C transcript variant X19;transcript_id=XR_001784078.3;extra_copy_number=0
CM058241.1	Liftoff	exon	129148679	129148763	.	+	.	ID=exon-XR_001784078.3-26;Parent=rna-XR_001784078.3;Dbxref=GeneID:226412,GenBank:XR_001784078.3,MGI:MGI:2448514;gbkey=misc_RNA;gene=R3hdm1;product=R3H domain containing 1%2C transcript variant X19;transcript_id=XR_001784078.3;extra_copy_number=0
CM058241.1	Liftoff	exon	129149534	129150875	.	+	.	ID=exon-XR_001784078.3-27;Parent=rna-XR_001784078.3;Dbxref=GeneID:226412,GenBank:XR_001784078.3,MGI:MGI:2448514;gbkey=misc_RNA;gene=R3hdm1;product=R3H domain containing 1%2C transcript variant X19;transcript_id=XR_001784078.3;extra_copy_number=0
CM058241.1	Liftoff	pseudogene	129016977	129053832	.	-	.	ID=gene-Gm29383;Dbxref=GeneID:108167604,MGI:MGI:5580089;Name=Gm29383;description=predicted gene 29383;gbkey=Gene;gene=Gm29383;gene_biotype=pseudogene;pseudo=true;coverage=1.0;sequence_ID=1.0;extra_copy_number=0;copy_num_ID=gene-Gm29383_0
CM058241.1	Liftoff	exon	129016977	129017119	.	-	.	ID=id-Gm29383;Parent=gene-Gm29383;Dbxref=GeneID:108167604,MGI:MGI:5580089;gbkey=exon;gene=Gm29383;model_evidence=Supporting evidence includes similarity to: 4 Proteins;pseudo=true;extra_copy_number=0
CM058241.1	Liftoff	exon	129041413	129042030	.	-	.	ID=id-Gm29383-2;Parent=gene-Gm29383;Dbxref=GeneID:108167604,MGI:MGI:5580089;gbkey=exon;gene=Gm29383;model_evidence=Supporting evidence includes similarity to: 4 Proteins;pseudo=true;extra_copy_number=0
CM058241.1	Liftoff	exon	129053820	129053832	.	-	.	ID=id-Gm29383-3;Parent=gene-Gm29383;Dbxref=GeneID:108167604,MGI:MGI:5580089;gbkey=exon;gene=Gm29383;model_evidence=Supporting evidence includes similarity to: 4 Proteins;pseudo=true;extra_copy_number=0
CM058241.1	Liftoff	gene	129115498	129115567	.	+	.	ID=gene-Mir128-1;Dbxref=GeneID:387147,MGI:MGI:2676813,miRBase:MI0000155;Name=Mir128-1;description=microRNA 128-1;gbkey=Gene;gene=Mir128-1;gene_biotype=miRNA;gene_synonym=mir-128-1,Mirn128,Mirn128-1,Mirn128a;coverage=1.0;sequence_ID=1.0;extra_copy_number=0;copy_num_ID=gene-Mir128-1_0
CM058241.1	Liftoff	primary_transcript	129115498	129115567	.	+	.	ID=rna-NR_029543.1;Parent=gene-Mir128-1;Dbxref=GeneID:387147,GenBank:NR_029543.1,MGI:MGI:2676813,miRBase:MI0000155;Name=NR_029543.1;gbkey=precursor_RNA;gene=Mir128-1;product=microRNA 128-1;transcript_id=NR_029543.1;extra_copy_number=0
CM058241.1	Liftoff	exon	129115498	129115567	.	+	.	ID=exon-NR_029543.1-1;Parent=rna-NR_029543.1;Dbxref=GeneID:387147,GenBank:NR_029543.1,MGI:MGI:2676813,miRBase:MI0000155;gbkey=precursor_RNA;gene=Mir128-1;product=microRNA 128-1;transcript_id=NR_029543.1;extra_copy_number=0
CM058241.1	Liftoff	gene	129157038	129192518	.	+	.	ID=gene-Ubxn4;Dbxref=GeneID:67812,MGI:MGI:1915062;Name=Ubxn4;description=UBX domain protein 4;gbkey=Gene;gene=Ubxn4;gene_biotype=protein_coding;gene_synonym=1300013G12Rik,mKIAA0242,Ubxd2;coverage=1.0;sequence_ID=1.0;valid_ORFs=4;extra_copy_number=0;copy_num_ID=gene-Ubxn4_0
CM058241.1	Liftoff	mRNA	129157038	129192518	.	+	.	ID=rna-XM_006529831.2;Parent=gene-Ubxn4;Dbxref=GeneID:67812,GenBank:XM_006529831.2,MGI:MGI:1915062;Name=XM_006529831.2;gbkey=mRNA;gene=Ubxn4;model_evidence=Supporting evidence includes similarity to: 4 mRNAs%2C 21 ESTs%2C 1392 long SRA reads%2C and 99%25 coverage of the annotated genomic feature by RNAseq alignments%2C including 22 samples with support for all annotated introns;product=UBX domain protein 4%2C transcript variant X1;transcript_id=XM_006529831.2;matches_ref_protein=True;valid_ORF=True;extra_copy_number=0
CM058241.1	Liftoff	exon	129157038	129157692	.	+	.	ID=exon-XM_006529831.2-1;Parent=rna-XM_006529831.2;Dbxref=GeneID:67812,GenBank:XM_006529831.2,MGI:MGI:1915062;gbkey=mRNA;gene=Ubxn4;product=UBX domain protein 4%2C transcript variant X1;transcript_id=XM_006529831.2;extra_copy_number=0
CM058241.1	Liftoff	exon	129165343	129165445	.	+	.	ID=exon-XM_006529831.2-2;Parent=rna-XM_006529831.2;Dbxref=GeneID:67812,GenBank:XM_006529831.2,MGI:MGI:1915062;gbkey=mRNA;gene=Ubxn4;product=UBX domain protein 4%2C transcript variant X1;transcript_id=XM_006529831.2;extra_copy_number=0
CM058241.1	Liftoff	exon	129168573	129168601	.	+	.	ID=exon-XM_006529831.2-3;Parent=rna-XM_006529831.2;Dbxref=GeneID:67812,GenBank:XM_006529831.2,MGI:MGI:1915062;gbkey=mRNA;gene=Ubxn4;product=UBX domain protein 4%2C transcript variant X1;transcript_id=XM_006529831.2;extra_copy_number=0
CM058241.1	Liftoff	exon	129169259	129169377	.	+	.	ID=exon-XM_006529831.2-4;Parent=rna-XM_006529831.2;Dbxref=GeneID:67812,GenBank:XM_006529831.2,MGI:MGI:1915062;gbkey=mRNA;gene=Ubxn4;product=UBX domain protein 4%2C transcript variant X1;transcript_id=XM_006529831.2;extra_copy_number=0
CM058241.1	Liftoff	exon	129171972	129172143	.	+	.	ID=exon-XM_006529831.2-5;Parent=rna-XM_006529831.2;Dbxref=GeneID:67812,GenBank:XM_006529831.2,MGI:MGI:1915062;gbkey=mRNA;gene=Ubxn4;product=UBX domain protein 4%2C transcript variant X1;transcript_id=XM_006529831.2;extra_copy_number=0
CM058241.1	Liftoff	exon	129172584	129172677	.	+	.	ID=exon-XM_006529831.2-6;Parent=rna-XM_006529831.2;Dbxref=GeneID:67812,GenBank:XM_006529831.2,MGI:MGI:1915062;gbkey=mRNA;gene=Ubxn4;product=UBX domain protein 4%2C transcript variant X1;transcript_id=XM_006529831.2;extra_copy_number=0
CM058241.1	Liftoff	exon	129173971	129174028	.	+	.	ID=exon-XM_006529831.2-7;Parent=rna-XM_006529831.2;Dbxref=GeneID:67812,GenBank:XM_006529831.2,MGI:MGI:1915062;gbkey=mRNA;gene=Ubxn4;product=UBX domain protein 4%2C transcript variant X1;transcript_id=XM_006529831.2;extra_copy_number=0
CM058241.1	Liftoff	exon	129175933	129176097	.	+	.	ID=exon-XM_006529831.2-8;Parent=rna-XM_006529831.2;Dbxref=GeneID:67812,GenBank:XM_006529831.2,MGI:MGI:1915062;gbkey=mRNA;gene=Ubxn4;product=UBX domain protein 4%2C transcript variant X1;transcript_id=XM_006529831.2;extra_copy_number=0
CM058241.1	Liftoff	exon	129179430	129179554	.	+	.	ID=exon-XM_006529831.2-9;Parent=rna-XM_006529831.2;Dbxref=GeneID:67812,GenBank:XM_006529831.2,MGI:MGI:1915062;gbkey=mRNA;gene=Ubxn4;product=UBX domain protein 4%2C transcript variant X1;transcript_id=XM_006529831.2;extra_copy_number=0
CM058241.1	Liftoff	exon	129183009	129183111	.	+	.	ID=exon-XM_006529831.2-10;Parent=rna-XM_006529831.2;Dbxref=GeneID:67812,GenBank:XM_006529831.2,MGI:MGI:1915062;gbkey=mRNA;gene=Ubxn4;product=UBX domain protein 4%2C transcript variant X1;transcript_id=XM_006529831.2;extra_copy_number=0
CM058241.1	Liftoff	exon	129187942	129188144	.	+	.	ID=exon-XM_006529831.2-11;Parent=rna-XM_006529831.2;Dbxref=GeneID:67812,GenBank:XM_006529831.2,MGI:MGI:1915062;gbkey=mRNA;gene=Ubxn4;product=UBX domain protein 4%2C transcript variant X1;transcript_id=XM_006529831.2;extra_copy_number=0
CM058241.1	Liftoff	exon	129190097	129192518	.	+	.	ID=exon-XM_006529831.2-12;Parent=rna-XM_006529831.2;Dbxref=GeneID:67812,GenBank:XM_006529831.2,MGI:MGI:1915062;gbkey=mRNA;gene=Ubxn4;product=UBX domain protein 4%2C transcript variant X1;transcript_id=XM_006529831.2;extra_copy_number=0
CM058241.1	Liftoff	CDS	129157611	129157692	.	+	.	ID=cds-XP_006529894.1;Parent=rna-XM_006529831.2;Dbxref=GeneID:67812,GenBank:XP_006529894.1,MGI:MGI:1915062;Name=XP_006529894.1;gbkey=CDS;gene=Ubxn4;product=UBX domain-containing protein 4 isoform X1;protein_id=XP_006529894.1;extra_copy_number=0
CM058241.1	Liftoff	CDS	129165343	129165445	.	+	.	ID=cds-XP_006529894.1;Parent=rna-XM_006529831.2;Dbxref=GeneID:67812,GenBank:XP_006529894.1,MGI:MGI:1915062;Name=XP_006529894.1;gbkey=CDS;gene=Ubxn4;product=UBX domain-containing protein 4 isoform X1;protein_id=XP_006529894.1;extra_copy_number=0
CM058241.1	Liftoff	CDS	129168573	129168601	.	+	.	ID=cds-XP_006529894.1;Parent=rna-XM_006529831.2;Dbxref=GeneID:67812,GenBank:XP_006529894.1,MGI:MGI:1915062;Name=XP_006529894.1;gbkey=CDS;gene=Ubxn4;product=UBX domain-containing protein 4 isoform X1;protein_id=XP_006529894.1;extra_copy_number=0
CM058241.1	Liftoff	CDS	129169259	129169377	.	+	.	ID=cds-XP_006529894.1;Parent=rna-XM_006529831.2;Dbxref=GeneID:67812,GenBank:XP_006529894.1,MGI:MGI:1915062;Name=XP_006529894.1;gbkey=CDS;gene=Ubxn4;product=UBX domain-containing protein 4 isoform X1;protein_id=XP_006529894.1;extra_copy_number=0
CM058241.1	Liftoff	CDS	129171972	129172143	.	+	.	ID=cds-XP_006529894.1;Parent=rna-XM_006529831.2;Dbxref=GeneID:67812,GenBank:XP_006529894.1,MGI:MGI:1915062;Name=XP_006529894.1;gbkey=CDS;gene=Ubxn4;product=UBX domain-containing protein 4 isoform X1;protein_id=XP_006529894.1;extra_copy_number=0
CM058241.1	Liftoff	CDS	129172584	129172677	.	+	.	ID=cds-XP_006529894.1;Parent=rna-XM_006529831.2;Dbxref=GeneID:67812,GenBank:XP_006529894.1,MGI:MGI:1915062;Name=XP_006529894.1;gbkey=CDS;gene=Ubxn4;product=UBX domain-containing protein 4 isoform X1;protein_id=XP_006529894.1;extra_copy_number=0
CM058241.1	Liftoff	CDS	129173971	129174028	.	+	.	ID=cds-XP_006529894.1;Parent=rna-XM_006529831.2;Dbxref=GeneID:67812,GenBank:XP_006529894.1,MGI:MGI:1915062;Name=XP_006529894.1;gbkey=CDS;gene=Ubxn4;product=UBX domain-containing protein 4 isoform X1;protein_id=XP_006529894.1;extra_copy_number=0
CM058241.1	Liftoff	CDS	129175933	129176097	.	+	.	ID=cds-XP_006529894.1;Parent=rna-XM_006529831.2;Dbxref=GeneID:67812,GenBank:XP_006529894.1,MGI:MGI:1915062;Name=XP_006529894.1;gbkey=CDS;gene=Ubxn4;product=UBX domain-containing protein 4 isoform X1;protein_id=XP_006529894.1;extra_copy_number=0
CM058241.1	Liftoff	CDS	129179430	129179554	.	+	.	ID=cds-XP_006529894.1;Parent=rna-XM_006529831.2;Dbxref=GeneID:67812,GenBank:XP_006529894.1,MGI:MGI:1915062;Name=XP_006529894.1;gbkey=CDS;gene=Ubxn4;product=UBX domain-containing protein 4 isoform X1;protein_id=XP_006529894.1;extra_copy_number=0
CM058241.1	Liftoff	CDS	129183009	129183111	.	+	.	ID=cds-XP_006529894.1;Parent=rna-XM_006529831.2;Dbxref=GeneID:67812,GenBank:XP_006529894.1,MGI:MGI:1915062;Name=XP_006529894.1;gbkey=CDS;gene=Ubxn4;product=UBX domain-containing protein 4 isoform X1;protein_id=XP_006529894.1;extra_copy_number=0
CM058241.1	Liftoff	CDS	129187942	129188144	.	+	.	ID=cds-XP_006529894.1;Parent=rna-XM_006529831.2;Dbxref=GeneID:67812,GenBank:XP_006529894.1,MGI:MGI:1915062;Name=XP_006529894.1;gbkey=CDS;gene=Ubxn4;product=UBX domain-containing protein 4 isoform X1;protein_id=XP_006529894.1;extra_copy_number=0
CM058241.1	Liftoff	CDS	129190097	129190235	.	+	.	ID=cds-XP_006529894.1;Parent=rna-XM_006529831.2;Dbxref=GeneID:67812,GenBank:XP_006529894.1,MGI:MGI:1915062;Name=XP_006529894.1;gbkey=CDS;gene=Ubxn4;product=UBX domain-containing protein 4 isoform X1;protein_id=XP_006529894.1;extra_copy_number=0
CM058241.1	Liftoff	mRNA	129157038	129192518	.	+	.	ID=rna-XM_017322239.1;Parent=gene-Ubxn4;Dbxref=GeneID:67812,GenBank:XM_017322239.1,MGI:MGI:1915062;Name=XM_017322239.1;gbkey=mRNA;gene=Ubxn4;model_evidence=Supporting evidence includes similarity to: 8 mRNAs%2C 26 ESTs%2C 1 Protein%2C 1838 long SRA reads%2C and 99%25 coverage of the annotated genomic feature by RNAseq alignments%2C including 23 samples with support for all annotated introns;product=UBX domain protein 4%2C transcript variant X2;transcript_id=XM_017322239.1;matches_ref_protein=True;valid_ORF=True;extra_copy_number=0
CM058241.1	Liftoff	exon	129157038	129157692	.	+	.	ID=exon-XM_017322239.1-1;Parent=rna-XM_017322239.1;Dbxref=GeneID:67812,GenBank:XM_017322239.1,MGI:MGI:1915062;gbkey=mRNA;gene=Ubxn4;product=UBX domain protein 4%2C transcript variant X2;transcript_id=XM_017322239.1;extra_copy_number=0
CM058241.1	Liftoff	exon	129165343	129165445	.	+	.	ID=exon-XM_017322239.1-2;Parent=rna-XM_017322239.1;Dbxref=GeneID:67812,GenBank:XM_017322239.1,MGI:MGI:1915062;gbkey=mRNA;gene=Ubxn4;product=UBX domain protein 4%2C transcript variant X2;transcript_id=XM_017322239.1;extra_copy_number=0
CM058241.1	Liftoff	exon	129168573	129168601	.	+	.	ID=exon-XM_017322239.1-3;Parent=rna-XM_017322239.1;Dbxref=GeneID:67812,GenBank:XM_017322239.1,MGI:MGI:1915062;gbkey=mRNA;gene=Ubxn4;product=UBX domain protein 4%2C transcript variant X2;transcript_id=XM_017322239.1;extra_copy_number=0
CM058241.1	Liftoff	exon	129169259	129169377	.	+	.	ID=exon-XM_017322239.1-4;Parent=rna-XM_017322239.1;Dbxref=GeneID:67812,GenBank:XM_017322239.1,MGI:MGI:1915062;gbkey=mRNA;gene=Ubxn4;product=UBX domain protein 4%2C transcript variant X2;transcript_id=XM_017322239.1;extra_copy_number=0
CM058241.1	Liftoff	exon	129171972	129172143	.	+	.	ID=exon-XM_017322239.1-5;Parent=rna-XM_017322239.1;Dbxref=GeneID:67812,GenBank:XM_017322239.1,MGI:MGI:1915062;gbkey=mRNA;gene=Ubxn4;product=UBX domain protein 4%2C transcript variant X2;transcript_id=XM_017322239.1;extra_copy_number=0
CM058241.1	Liftoff	exon	129172584	129172677	.	+	.	ID=exon-XM_017322239.1-6;Parent=rna-XM_017322239.1;Dbxref=GeneID:67812,GenBank:XM_017322239.1,MGI:MGI:1915062;gbkey=mRNA;gene=Ubxn4;product=UBX domain protein 4%2C transcript variant X2;transcript_id=XM_017322239.1;extra_copy_number=0
CM058241.1	Liftoff	exon	129173974	129174028	.	+	.	ID=exon-XM_017322239.1-7;Parent=rna-XM_017322239.1;Dbxref=GeneID:67812,GenBank:XM_017322239.1,MGI:MGI:1915062;gbkey=mRNA;gene=Ubxn4;product=UBX domain protein 4%2C transcript variant X2;transcript_id=XM_017322239.1;extra_copy_number=0
CM058241.1	Liftoff	exon	129175933	129176097	.	+	.	ID=exon-XM_017322239.1-8;Parent=rna-XM_017322239.1;Dbxref=GeneID:67812,GenBank:XM_017322239.1,MGI:MGI:1915062;gbkey=mRNA;gene=Ubxn4;product=UBX domain protein 4%2C transcript variant X2;transcript_id=XM_017322239.1;extra_copy_number=0
CM058241.1	Liftoff	exon	129179430	129179554	.	+	.	ID=exon-XM_017322239.1-9;Parent=rna-XM_017322239.1;Dbxref=GeneID:67812,GenBank:XM_017322239.1,MGI:MGI:1915062;gbkey=mRNA;gene=Ubxn4;product=UBX domain protein 4%2C transcript variant X2;transcript_id=XM_017322239.1;extra_copy_number=0
CM058241.1	Liftoff	exon	129183009	129183111	.	+	.	ID=exon-XM_017322239.1-10;Parent=rna-XM_017322239.1;Dbxref=GeneID:67812,GenBank:XM_017322239.1,MGI:MGI:1915062;gbkey=mRNA;gene=Ubxn4;product=UBX domain protein 4%2C transcript variant X2;transcript_id=XM_017322239.1;extra_copy_number=0
CM058241.1	Liftoff	exon	129187942	129188144	.	+	.	ID=exon-XM_017322239.1-11;Parent=rna-XM_017322239.1;Dbxref=GeneID:67812,GenBank:XM_017322239.1,MGI:MGI:1915062;gbkey=mRNA;gene=Ubxn4;product=UBX domain protein 4%2C transcript variant X2;transcript_id=XM_017322239.1;extra_copy_number=0
CM058241.1	Liftoff	exon	129190097	129192518	.	+	.	ID=exon-XM_017322239.1-12;Parent=rna-XM_017322239.1;Dbxref=GeneID:67812,GenBank:XM_017322239.1,MGI:MGI:1915062;gbkey=mRNA;gene=Ubxn4;product=UBX domain protein 4%2C transcript variant X2;transcript_id=XM_017322239.1;extra_copy_number=0
CM058241.1	Liftoff	CDS	129157611	129157692	.	+	.	ID=cds-XP_017177728.1;Parent=rna-XM_017322239.1;Dbxref=GeneID:67812,GenBank:XP_017177728.1,MGI:MGI:1915062;Name=XP_017177728.1;gbkey=CDS;gene=Ubxn4;product=UBX domain-containing protein 4 isoform X2;protein_id=XP_017177728.1;extra_copy_number=0
CM058241.1	Liftoff	CDS	129165343	129165445	.	+	.	ID=cds-XP_017177728.1;Parent=rna-XM_017322239.1;Dbxref=GeneID:67812,GenBank:XP_017177728.1,MGI:MGI:1915062;Name=XP_017177728.1;gbkey=CDS;gene=Ubxn4;product=UBX domain-containing protein 4 isoform X2;protein_id=XP_017177728.1;extra_copy_number=0
CM058241.1	Liftoff	CDS	129168573	129168601	.	+	.	ID=cds-XP_017177728.1;Parent=rna-XM_017322239.1;Dbxref=GeneID:67812,GenBank:XP_017177728.1,MGI:MGI:1915062;Name=XP_017177728.1;gbkey=CDS;gene=Ubxn4;product=UBX domain-containing protein 4 isoform X2;protein_id=XP_017177728.1;extra_copy_number=0
CM058241.1	Liftoff	CDS	129169259	129169377	.	+	.	ID=cds-XP_017177728.1;Parent=rna-XM_017322239.1;Dbxref=GeneID:67812,GenBank:XP_017177728.1,MGI:MGI:1915062;Name=XP_017177728.1;gbkey=CDS;gene=Ubxn4;product=UBX domain-containing protein 4 isoform X2;protein_id=XP_017177728.1;extra_copy_number=0
CM058241.1	Liftoff	CDS	129171972	129172143	.	+	.	ID=cds-XP_017177728.1;Parent=rna-XM_017322239.1;Dbxref=GeneID:67812,GenBank:XP_017177728.1,MGI:MGI:1915062;Name=XP_017177728.1;gbkey=CDS;gene=Ubxn4;product=UBX domain-containing protein 4 isoform X2;protein_id=XP_017177728.1;extra_copy_number=0
CM058241.1	Liftoff	CDS	129172584	129172677	.	+	.	ID=cds-XP_017177728.1;Parent=rna-XM_017322239.1;Dbxref=GeneID:67812,GenBank:XP_017177728.1,MGI:MGI:1915062;Name=XP_017177728.1;gbkey=CDS;gene=Ubxn4;product=UBX domain-containing protein 4 isoform X2;protein_id=XP_017177728.1;extra_copy_number=0
CM058241.1	Liftoff	CDS	129173974	129174028	.	+	.	ID=cds-XP_017177728.1;Parent=rna-XM_017322239.1;Dbxref=GeneID:67812,GenBank:XP_017177728.1,MGI:MGI:1915062;Name=XP_017177728.1;gbkey=CDS;gene=Ubxn4;product=UBX domain-containing protein 4 isoform X2;protein_id=XP_017177728.1;extra_copy_number=0
CM058241.1	Liftoff	CDS	129175933	129176097	.	+	.	ID=cds-XP_017177728.1;Parent=rna-XM_017322239.1;Dbxref=GeneID:67812,GenBank:XP_017177728.1,MGI:MGI:1915062;Name=XP_017177728.1;gbkey=CDS;gene=Ubxn4;product=UBX domain-containing protein 4 isoform X2;protein_id=XP_017177728.1;extra_copy_number=0
CM058241.1	Liftoff	CDS	129179430	129179554	.	+	.	ID=cds-XP_017177728.1;Parent=rna-XM_017322239.1;Dbxref=GeneID:67812,GenBank:XP_017177728.1,MGI:MGI:1915062;Name=XP_017177728.1;gbkey=CDS;gene=Ubxn4;product=UBX domain-containing protein 4 isoform X2;protein_id=XP_017177728.1;extra_copy_number=0
CM058241.1	Liftoff	CDS	129183009	129183111	.	+	.	ID=cds-XP_017177728.1;Parent=rna-XM_017322239.1;Dbxref=GeneID:67812,GenBank:XP_017177728.1,MGI:MGI:1915062;Name=XP_017177728.1;gbkey=CDS;gene=Ubxn4;product=UBX domain-containing protein 4 isoform X2;protein_id=XP_017177728.1;extra_copy_number=0
CM058241.1	Liftoff	CDS	129187942	129188144	.	+	.	ID=cds-XP_017177728.1;Parent=rna-XM_017322239.1;Dbxref=GeneID:67812,GenBank:XP_017177728.1,MGI:MGI:1915062;Name=XP_017177728.1;gbkey=CDS;gene=Ubxn4;product=UBX domain-containing protein 4 isoform X2;protein_id=XP_017177728.1;extra_copy_number=0
CM058241.1	Liftoff	CDS	129190097	129190235	.	+	.	ID=cds-XP_017177728.1;Parent=rna-XM_017322239.1;Dbxref=GeneID:67812,GenBank:XP_017177728.1,MGI:MGI:1915062;Name=XP_017177728.1;gbkey=CDS;gene=Ubxn4;product=UBX domain-containing protein 4 isoform X2;protein_id=XP_017177728.1;extra_copy_number=0
CM058241.1	Liftoff	mRNA	129157277	129192518	.	+	.	ID=rna-NM_001356529.1;Parent=gene-Ubxn4;Dbxref=GeneID:67812,GenBank:NM_001356529.1,MGI:MGI:1915062;Name=NM_001356529.1;gbkey=mRNA;gene=Ubxn4;product=UBX domain protein 4%2C transcript variant 2;transcript_id=NM_001356529.1;matches_ref_protein=True;valid_ORF=True;extra_copy_number=0
CM058241.1	Liftoff	exon	129157277	129157692	.	+	.	ID=exon-NM_001356529.1-1;Parent=rna-NM_001356529.1;Dbxref=GeneID:67812,GenBank:NM_001356529.1,MGI:MGI:1915062;gbkey=mRNA;gene=Ubxn4;product=UBX domain protein 4%2C transcript variant 2;transcript_id=NM_001356529.1;extra_copy_number=0
CM058241.1	Liftoff	exon	129165343	129165445	.	+	.	ID=exon-NM_001356529.1-2;Parent=rna-NM_001356529.1;Dbxref=GeneID:67812,GenBank:NM_001356529.1,MGI:MGI:1915062;gbkey=mRNA;gene=Ubxn4;product=UBX domain protein 4%2C transcript variant 2;transcript_id=NM_001356529.1;extra_copy_number=0
CM058241.1	Liftoff	exon	129168573	129168601	.	+	.	ID=exon-NM_001356529.1-3;Parent=rna-NM_001356529.1;Dbxref=GeneID:67812,GenBank:NM_001356529.1,MGI:MGI:1915062;gbkey=mRNA;gene=Ubxn4;product=UBX domain protein 4%2C transcript variant 2;transcript_id=NM_001356529.1;extra_copy_number=0
CM058241.1	Liftoff	exon	129169259	129169377	.	+	.	ID=exon-NM_001356529.1-4;Parent=rna-NM_001356529.1;Dbxref=GeneID:67812,GenBank:NM_001356529.1,MGI:MGI:1915062;gbkey=mRNA;gene=Ubxn4;product=UBX domain protein 4%2C transcript variant 2;transcript_id=NM_001356529.1;extra_copy_number=0
CM058241.1	Liftoff	exon	129171972	129172143	.	+	.	ID=exon-NM_001356529.1-5;Parent=rna-NM_001356529.1;Dbxref=GeneID:67812,GenBank:NM_001356529.1,MGI:MGI:1915062;gbkey=mRNA;gene=Ubxn4;product=UBX domain protein 4%2C transcript variant 2;transcript_id=NM_001356529.1;extra_copy_number=0
CM058241.1	Liftoff	exon	129172584	129172677	.	+	.	ID=exon-NM_001356529.1-6;Parent=rna-NM_001356529.1;Dbxref=GeneID:67812,GenBank:NM_001356529.1,MGI:MGI:1915062;gbkey=mRNA;gene=Ubxn4;product=UBX domain protein 4%2C transcript variant 2;transcript_id=NM_001356529.1;extra_copy_number=0
CM058241.1	Liftoff	exon	129173971	129174028	.	+	.	ID=exon-NM_001356529.1-7;Parent=rna-NM_001356529.1;Dbxref=GeneID:67812,GenBank:NM_001356529.1,MGI:MGI:1915062;gbkey=mRNA;gene=Ubxn4;product=UBX domain protein 4%2C transcript variant 2;transcript_id=NM_001356529.1;extra_copy_number=0
CM058241.1	Liftoff	exon	129175933	129176097	.	+	.	ID=exon-NM_001356529.1-8;Parent=rna-NM_001356529.1;Dbxref=GeneID:67812,GenBank:NM_001356529.1,MGI:MGI:1915062;gbkey=mRNA;gene=Ubxn4;product=UBX domain protein 4%2C transcript variant 2;transcript_id=NM_001356529.1;extra_copy_number=0
CM058241.1	Liftoff	exon	129179430	129179554	.	+	.	ID=exon-NM_001356529.1-9;Parent=rna-NM_001356529.1;Dbxref=GeneID:67812,GenBank:NM_001356529.1,MGI:MGI:1915062;gbkey=mRNA;gene=Ubxn4;product=UBX domain protein 4%2C transcript variant 2;transcript_id=NM_001356529.1;extra_copy_number=0
CM058241.1	Liftoff	exon	129183009	129183111	.	+	.	ID=exon-NM_001356529.1-10;Parent=rna-NM_001356529.1;Dbxref=GeneID:67812,GenBank:NM_001356529.1,MGI:MGI:1915062;gbkey=mRNA;gene=Ubxn4;product=UBX domain protein 4%2C transcript variant 2;transcript_id=NM_001356529.1;extra_copy_number=0
CM058241.1	Liftoff	exon	129185961	129186092	.	+	.	ID=exon-NM_001356529.1-11;Parent=rna-NM_001356529.1;Dbxref=GeneID:67812,GenBank:NM_001356529.1,MGI:MGI:1915062;gbkey=mRNA;gene=Ubxn4;product=UBX domain protein 4%2C transcript variant 2;transcript_id=NM_001356529.1;extra_copy_number=0
CM058241.1	Liftoff	exon	129187942	129188144	.	+	.	ID=exon-NM_001356529.1-12;Parent=rna-NM_001356529.1;Dbxref=GeneID:67812,GenBank:NM_001356529.1,MGI:MGI:1915062;gbkey=mRNA;gene=Ubxn4;product=UBX domain protein 4%2C transcript variant 2;transcript_id=NM_001356529.1;extra_copy_number=0
CM058241.1	Liftoff	exon	129190097	129192518	.	+	.	ID=exon-NM_001356529.1-13;Parent=rna-NM_001356529.1;Dbxref=GeneID:67812,GenBank:NM_001356529.1,MGI:MGI:1915062;gbkey=mRNA;gene=Ubxn4;product=UBX domain protein 4%2C transcript variant 2;transcript_id=NM_001356529.1;extra_copy_number=0
CM058241.1	Liftoff	CDS	129157611	129157692	.	+	.	ID=cds-NP_001343458.1;Parent=rna-NM_001356529.1;Dbxref=GeneID:67812,GenBank:NP_001343458.1,MGI:MGI:1915062;Name=NP_001343458.1;Note=isoform 2 is encoded by transcript variant 2;gbkey=CDS;gene=Ubxn4;product=UBX domain-containing protein 4 isoform 2;protein_id=NP_001343458.1;extra_copy_number=0
CM058241.1	Liftoff	CDS	129165343	129165445	.	+	.	ID=cds-NP_001343458.1;Parent=rna-NM_001356529.1;Dbxref=GeneID:67812,GenBank:NP_001343458.1,MGI:MGI:1915062;Name=NP_001343458.1;Note=isoform 2 is encoded by transcript variant 2;gbkey=CDS;gene=Ubxn4;product=UBX domain-containing protein 4 isoform 2;protein_id=NP_001343458.1;extra_copy_number=0
CM058241.1	Liftoff	CDS	129168573	129168601	.	+	.	ID=cds-NP_001343458.1;Parent=rna-NM_001356529.1;Dbxref=GeneID:67812,GenBank:NP_001343458.1,MGI:MGI:1915062;Name=NP_001343458.1;Note=isoform 2 is encoded by transcript variant 2;gbkey=CDS;gene=Ubxn4;product=UBX domain-containing protein 4 isoform 2;protein_id=NP_001343458.1;extra_copy_number=0
CM058241.1	Liftoff	CDS	129169259	129169377	.	+	.	ID=cds-NP_001343458.1;Parent=rna-NM_001356529.1;Dbxref=GeneID:67812,GenBank:NP_001343458.1,MGI:MGI:1915062;Name=NP_001343458.1;Note=isoform 2 is encoded by transcript variant 2;gbkey=CDS;gene=Ubxn4;product=UBX domain-containing protein 4 isoform 2;protein_id=NP_001343458.1;extra_copy_number=0
CM058241.1	Liftoff	CDS	129171972	129172143	.	+	.	ID=cds-NP_001343458.1;Parent=rna-NM_001356529.1;Dbxref=GeneID:67812,GenBank:NP_001343458.1,MGI:MGI:1915062;Name=NP_001343458.1;Note=isoform 2 is encoded by transcript variant 2;gbkey=CDS;gene=Ubxn4;product=UBX domain-containing protein 4 isoform 2;protein_id=NP_001343458.1;extra_copy_number=0
CM058241.1	Liftoff	CDS	129172584	129172677	.	+	.	ID=cds-NP_001343458.1;Parent=rna-NM_001356529.1;Dbxref=GeneID:67812,GenBank:NP_001343458.1,MGI:MGI:1915062;Name=NP_001343458.1;Note=isoform 2 is encoded by transcript variant 2;gbkey=CDS;gene=Ubxn4;product=UBX domain-containing protein 4 isoform 2;protein_id=NP_001343458.1;extra_copy_number=0
CM058241.1	Liftoff	CDS	129173971	129174028	.	+	.	ID=cds-NP_001343458.1;Parent=rna-NM_001356529.1;Dbxref=GeneID:67812,GenBank:NP_001343458.1,MGI:MGI:1915062;Name=NP_001343458.1;Note=isoform 2 is encoded by transcript variant 2;gbkey=CDS;gene=Ubxn4;product=UBX domain-containing protein 4 isoform 2;protein_id=NP_001343458.1;extra_copy_number=0
CM058241.1	Liftoff	CDS	129175933	129176097	.	+	.	ID=cds-NP_001343458.1;Parent=rna-NM_001356529.1;Dbxref=GeneID:67812,GenBank:NP_001343458.1,MGI:MGI:1915062;Name=NP_001343458.1;Note=isoform 2 is encoded by transcript variant 2;gbkey=CDS;gene=Ubxn4;product=UBX domain-containing protein 4 isoform 2;protein_id=NP_001343458.1;extra_copy_number=0
CM058241.1	Liftoff	CDS	129179430	129179554	.	+	.	ID=cds-NP_001343458.1;Parent=rna-NM_001356529.1;Dbxref=GeneID:67812,GenBank:NP_001343458.1,MGI:MGI:1915062;Name=NP_001343458.1;Note=isoform 2 is encoded by transcript variant 2;gbkey=CDS;gene=Ubxn4;product=UBX domain-containing protein 4 isoform 2;protein_id=NP_001343458.1;extra_copy_number=0
CM058241.1	Liftoff	CDS	129183009	129183111	.	+	.	ID=cds-NP_001343458.1;Parent=rna-NM_001356529.1;Dbxref=GeneID:67812,GenBank:NP_001343458.1,MGI:MGI:1915062;Name=NP_001343458.1;Note=isoform 2 is encoded by transcript variant 2;gbkey=CDS;gene=Ubxn4;product=UBX domain-containing protein 4 isoform 2;protein_id=NP_001343458.1;extra_copy_number=0
CM058241.1	Liftoff	CDS	129185961	129186092	.	+	.	ID=cds-NP_001343458.1;Parent=rna-NM_001356529.1;Dbxref=GeneID:67812,GenBank:NP_001343458.1,MGI:MGI:1915062;Name=NP_001343458.1;Note=isoform 2 is encoded by transcript variant 2;gbkey=CDS;gene=Ubxn4;product=UBX domain-containing protein 4 isoform 2;protein_id=NP_001343458.1;extra_copy_number=0
CM058241.1	Liftoff	CDS	129187942	129188144	.	+	.	ID=cds-NP_001343458.1;Parent=rna-NM_001356529.1;Dbxref=GeneID:67812,GenBank:NP_001343458.1,MGI:MGI:1915062;Name=NP_001343458.1;Note=isoform 2 is encoded by transcript variant 2;gbkey=CDS;gene=Ubxn4;product=UBX domain-containing protein 4 isoform 2;protein_id=NP_001343458.1;extra_copy_number=0
CM058241.1	Liftoff	CDS	129190097	129190235	.	+	.	ID=cds-NP_001343458.1;Parent=rna-NM_001356529.1;Dbxref=GeneID:67812,GenBank:NP_001343458.1,MGI:MGI:1915062;Name=NP_001343458.1;Note=isoform 2 is encoded by transcript variant 2;gbkey=CDS;gene=Ubxn4;product=UBX domain-containing protein 4 isoform 2;protein_id=NP_001343458.1;extra_copy_number=0
CM058241.1	Liftoff	mRNA	129157277	129192518	.	+	.	ID=rna-NM_026390.3;Parent=gene-Ubxn4;Dbxref=GeneID:67812,GenBank:NM_026390.3,MGI:MGI:1915062;Name=NM_026390.3;gbkey=mRNA;gene=Ubxn4;product=UBX domain protein 4%2C transcript variant 1;tag=RefSeq Select;transcript_id=NM_026390.3;matches_ref_protein=True;valid_ORF=True;extra_copy_number=0
CM058241.1	Liftoff	exon	129157277	129157692	.	+	.	ID=exon-NM_026390.3-1;Parent=rna-NM_026390.3;Dbxref=GeneID:67812,GenBank:NM_026390.3,MGI:MGI:1915062;gbkey=mRNA;gene=Ubxn4;product=UBX domain protein 4%2C transcript variant 1;tag=RefSeq Select;transcript_id=NM_026390.3;extra_copy_number=0
CM058241.1	Liftoff	exon	129165343	129165445	.	+	.	ID=exon-NM_026390.3-2;Parent=rna-NM_026390.3;Dbxref=GeneID:67812,GenBank:NM_026390.3,MGI:MGI:1915062;gbkey=mRNA;gene=Ubxn4;product=UBX domain protein 4%2C transcript variant 1;tag=RefSeq Select;transcript_id=NM_026390.3;extra_copy_number=0
CM058241.1	Liftoff	exon	129168573	129168601	.	+	.	ID=exon-NM_026390.3-3;Parent=rna-NM_026390.3;Dbxref=GeneID:67812,GenBank:NM_026390.3,MGI:MGI:1915062;gbkey=mRNA;gene=Ubxn4;product=UBX domain protein 4%2C transcript variant 1;tag=RefSeq Select;transcript_id=NM_026390.3;extra_copy_number=0
CM058241.1	Liftoff	exon	129169259	129169377	.	+	.	ID=exon-NM_026390.3-4;Parent=rna-NM_026390.3;Dbxref=GeneID:67812,GenBank:NM_026390.3,MGI:MGI:1915062;gbkey=mRNA;gene=Ubxn4;product=UBX domain protein 4%2C transcript variant 1;tag=RefSeq Select;transcript_id=NM_026390.3;extra_copy_number=0
CM058241.1	Liftoff	exon	129171972	129172143	.	+	.	ID=exon-NM_026390.3-5;Parent=rna-NM_026390.3;Dbxref=GeneID:67812,GenBank:NM_026390.3,MGI:MGI:1915062;gbkey=mRNA;gene=Ubxn4;product=UBX domain protein 4%2C transcript variant 1;tag=RefSeq Select;transcript_id=NM_026390.3;extra_copy_number=0
CM058241.1	Liftoff	exon	129172584	129172677	.	+	.	ID=exon-NM_026390.3-6;Parent=rna-NM_026390.3;Dbxref=GeneID:67812,GenBank:NM_026390.3,MGI:MGI:1915062;gbkey=mRNA;gene=Ubxn4;product=UBX domain protein 4%2C transcript variant 1;tag=RefSeq Select;transcript_id=NM_026390.3;extra_copy_number=0
CM058241.1	Liftoff	exon	129173974	129174028	.	+	.	ID=exon-NM_026390.3-7;Parent=rna-NM_026390.3;Dbxref=GeneID:67812,GenBank:NM_026390.3,MGI:MGI:1915062;gbkey=mRNA;gene=Ubxn4;product=UBX domain protein 4%2C transcript variant 1;tag=RefSeq Select;transcript_id=NM_026390.3;extra_copy_number=0
CM058241.1	Liftoff	exon	129175933	129176097	.	+	.	ID=exon-NM_026390.3-8;Parent=rna-NM_026390.3;Dbxref=GeneID:67812,GenBank:NM_026390.3,MGI:MGI:1915062;gbkey=mRNA;gene=Ubxn4;product=UBX domain protein 4%2C transcript variant 1;tag=RefSeq Select;transcript_id=NM_026390.3;extra_copy_number=0
CM058241.1	Liftoff	exon	129179430	129179554	.	+	.	ID=exon-NM_026390.3-9;Parent=rna-NM_026390.3;Dbxref=GeneID:67812,GenBank:NM_026390.3,MGI:MGI:1915062;gbkey=mRNA;gene=Ubxn4;product=UBX domain protein 4%2C transcript variant 1;tag=RefSeq Select;transcript_id=NM_026390.3;extra_copy_number=0
CM058241.1	Liftoff	exon	129183009	129183111	.	+	.	ID=exon-NM_026390.3-10;Parent=rna-NM_026390.3;Dbxref=GeneID:67812,GenBank:NM_026390.3,MGI:MGI:1915062;gbkey=mRNA;gene=Ubxn4;product=UBX domain protein 4%2C transcript variant 1;tag=RefSeq Select;transcript_id=NM_026390.3;extra_copy_number=0
CM058241.1	Liftoff	exon	129185961	129186092	.	+	.	ID=exon-NM_026390.3-11;Parent=rna-NM_026390.3;Dbxref=GeneID:67812,GenBank:NM_026390.3,MGI:MGI:1915062;gbkey=mRNA;gene=Ubxn4;product=UBX domain protein 4%2C transcript variant 1;tag=RefSeq Select;transcript_id=NM_026390.3;extra_copy_number=0
CM058241.1	Liftoff	exon	129187942	129188144	.	+	.	ID=exon-NM_026390.3-12;Parent=rna-NM_026390.3;Dbxref=GeneID:67812,GenBank:NM_026390.3,MGI:MGI:1915062;gbkey=mRNA;gene=Ubxn4;product=UBX domain protein 4%2C transcript variant 1;tag=RefSeq Select;transcript_id=NM_026390.3;extra_copy_number=0
CM058241.1	Liftoff	exon	129190097	129192518	.	+	.	ID=exon-NM_026390.3-13;Parent=rna-NM_026390.3;Dbxref=GeneID:67812,GenBank:NM_026390.3,MGI:MGI:1915062;gbkey=mRNA;gene=Ubxn4;product=UBX domain protein 4%2C transcript variant 1;tag=RefSeq Select;transcript_id=NM_026390.3;extra_copy_number=0
CM058241.1	Liftoff	CDS	129157611	129157692	.	+	.	ID=cds-NP_080666.2;Parent=rna-NM_026390.3;Dbxref=CCDS:CCDS15251.1,GeneID:67812,GenBank:NP_080666.2,MGI:MGI:1915062;Name=NP_080666.2;Note=isoform 1 is encoded by transcript variant 1;gbkey=CDS;gene=Ubxn4;product=UBX domain-containing protein 4 isoform 1;protein_id=NP_080666.2;tag=RefSeq Select;extra_copy_number=0
CM058241.1	Liftoff	CDS	129165343	129165445	.	+	.	ID=cds-NP_080666.2;Parent=rna-NM_026390.3;Dbxref=CCDS:CCDS15251.1,GeneID:67812,GenBank:NP_080666.2,MGI:MGI:1915062;Name=NP_080666.2;Note=isoform 1 is encoded by transcript variant 1;gbkey=CDS;gene=Ubxn4;product=UBX domain-containing protein 4 isoform 1;protein_id=NP_080666.2;tag=RefSeq Select;extra_copy_number=0
CM058241.1	Liftoff	CDS	129168573	129168601	.	+	.	ID=cds-NP_080666.2;Parent=rna-NM_026390.3;Dbxref=CCDS:CCDS15251.1,GeneID:67812,GenBank:NP_080666.2,MGI:MGI:1915062;Name=NP_080666.2;Note=isoform 1 is encoded by transcript variant 1;gbkey=CDS;gene=Ubxn4;product=UBX domain-containing protein 4 isoform 1;protein_id=NP_080666.2;tag=RefSeq Select;extra_copy_number=0
CM058241.1	Liftoff	CDS	129169259	129169377	.	+	.	ID=cds-NP_080666.2;Parent=rna-NM_026390.3;Dbxref=CCDS:CCDS15251.1,GeneID:67812,GenBank:NP_080666.2,MGI:MGI:1915062;Name=NP_080666.2;Note=isoform 1 is encoded by transcript variant 1;gbkey=CDS;gene=Ubxn4;product=UBX domain-containing protein 4 isoform 1;protein_id=NP_080666.2;tag=RefSeq Select;extra_copy_number=0
CM058241.1	Liftoff	CDS	129171972	129172143	.	+	.	ID=cds-NP_080666.2;Parent=rna-NM_026390.3;Dbxref=CCDS:CCDS15251.1,GeneID:67812,GenBank:NP_080666.2,MGI:MGI:1915062;Name=NP_080666.2;Note=isoform 1 is encoded by transcript variant 1;gbkey=CDS;gene=Ubxn4;product=UBX domain-containing protein 4 isoform 1;protein_id=NP_080666.2;tag=RefSeq Select;extra_copy_number=0
CM058241.1	Liftoff	CDS	129172584	129172677	.	+	.	ID=cds-NP_080666.2;Parent=rna-NM_026390.3;Dbxref=CCDS:CCDS15251.1,GeneID:67812,GenBank:NP_080666.2,MGI:MGI:1915062;Name=NP_080666.2;Note=isoform 1 is encoded by transcript variant 1;gbkey=CDS;gene=Ubxn4;product=UBX domain-containing protein 4 isoform 1;protein_id=NP_080666.2;tag=RefSeq Select;extra_copy_number=0
CM058241.1	Liftoff	CDS	129173974	129174028	.	+	.	ID=cds-NP_080666.2;Parent=rna-NM_026390.3;Dbxref=CCDS:CCDS15251.1,GeneID:67812,GenBank:NP_080666.2,MGI:MGI:1915062;Name=NP_080666.2;Note=isoform 1 is encoded by transcript variant 1;gbkey=CDS;gene=Ubxn4;product=UBX domain-containing protein 4 isoform 1;protein_id=NP_080666.2;tag=RefSeq Select;extra_copy_number=0
CM058241.1	Liftoff	CDS	129175933	129176097	.	+	.	ID=cds-NP_080666.2;Parent=rna-NM_026390.3;Dbxref=CCDS:CCDS15251.1,GeneID:67812,GenBank:NP_080666.2,MGI:MGI:1915062;Name=NP_080666.2;Note=isoform 1 is encoded by transcript variant 1;gbkey=CDS;gene=Ubxn4;product=UBX domain-containing protein 4 isoform 1;protein_id=NP_080666.2;tag=RefSeq Select;extra_copy_number=0
CM058241.1	Liftoff	CDS	129179430	129179554	.	+	.	ID=cds-NP_080666.2;Parent=rna-NM_026390.3;Dbxref=CCDS:CCDS15251.1,GeneID:67812,GenBank:NP_080666.2,MGI:MGI:1915062;Name=NP_080666.2;Note=isoform 1 is encoded by transcript variant 1;gbkey=CDS;gene=Ubxn4;product=UBX domain-containing protein 4 isoform 1;protein_id=NP_080666.2;tag=RefSeq Select;extra_copy_number=0
CM058241.1	Liftoff	CDS	129183009	129183111	.	+	.	ID=cds-NP_080666.2;Parent=rna-NM_026390.3;Dbxref=CCDS:CCDS15251.1,GeneID:67812,GenBank:NP_080666.2,MGI:MGI:1915062;Name=NP_080666.2;Note=isoform 1 is encoded by transcript variant 1;gbkey=CDS;gene=Ubxn4;product=UBX domain-containing protein 4 isoform 1;protein_id=NP_080666.2;tag=RefSeq Select;extra_copy_number=0
CM058241.1	Liftoff	CDS	129185961	129186092	.	+	.	ID=cds-NP_080666.2;Parent=rna-NM_026390.3;Dbxref=CCDS:CCDS15251.1,GeneID:67812,GenBank:NP_080666.2,MGI:MGI:1915062;Name=NP_080666.2;Note=isoform 1 is encoded by transcript variant 1;gbkey=CDS;gene=Ubxn4;product=UBX domain-containing protein 4 isoform 1;protein_id=NP_080666.2;tag=RefSeq Select;extra_copy_number=0
CM058241.1	Liftoff	CDS	129187942	129188144	.	+	.	ID=cds-NP_080666.2;Parent=rna-NM_026390.3;Dbxref=CCDS:CCDS15251.1,GeneID:67812,GenBank:NP_080666.2,MGI:MGI:1915062;Name=NP_080666.2;Note=isoform 1 is encoded by transcript variant 1;gbkey=CDS;gene=Ubxn4;product=UBX domain-containing protein 4 isoform 1;protein_id=NP_080666.2;tag=RefSeq Select;extra_copy_number=0
CM058241.1	Liftoff	CDS	129190097	129190235	.	+	.	ID=cds-NP_080666.2;Parent=rna-NM_026390.3;Dbxref=CCDS:CCDS15251.1,GeneID:67812,GenBank:NP_080666.2,MGI:MGI:1915062;Name=NP_080666.2;Note=isoform 1 is encoded by transcript variant 1;gbkey=CDS;gene=Ubxn4;product=UBX domain-containing protein 4 isoform 1;protein_id=NP_080666.2;tag=RefSeq Select;extra_copy_number=0
CM058241.1	Liftoff	gene	129157699	129165220	.	+	.	ID=gene-Gm41949;Dbxref=GeneID:105246702,MGI:MGI:5624834;Name=Gm41949;description=predicted gene%2C 41949;gbkey=Gene;gene=Gm41949;gene_biotype=lncRNA;coverage=1.0;sequence_ID=1.0;extra_copy_number=0;copy_num_ID=gene-Gm41949_0
CM058241.1	Liftoff	lnc_RNA	129157699	129165220	.	+	.	ID=rna-XR_878509.3;Parent=gene-Gm41949;Dbxref=GeneID:105246702,GenBank:XR_878509.3,MGI:MGI:5624834;Name=XR_878509.3;gbkey=ncRNA;gene=Gm41949;model_evidence=Supporting evidence includes similarity to: 2 mRNAs%2C 1 EST%2C 203 long SRA reads%2C and 94%25 coverage of the annotated genomic feature by RNAseq alignments%2C including 1 sample with support for all annotated introns;product=predicted gene%2C 41949;transcript_id=XR_878509.3;extra_copy_number=0
CM058241.1	Liftoff	exon	129157699	129157782	.	+	.	ID=exon-XR_878509.3-1;Parent=rna-XR_878509.3;Dbxref=GeneID:105246702,GenBank:XR_878509.3,MGI:MGI:5624834;gbkey=ncRNA;gene=Gm41949;product=predicted gene%2C 41949;transcript_id=XR_878509.3;extra_copy_number=0
CM058241.1	Liftoff	exon	129157903	129165220	.	+	.	ID=exon-XR_878509.3-2;Parent=rna-XR_878509.3;Dbxref=GeneID:105246702,GenBank:XR_878509.3,MGI:MGI:5624834;gbkey=ncRNA;gene=Gm41949;product=predicted gene%2C 41949;transcript_id=XR_878509.3;extra_copy_number=0
CM058241.1	Liftoff	gene	129197896	129241513	.	-	.	ID=gene-Lct;Dbxref=GeneID:226413,MGI:MGI:104576;Name=Lct;description=lactase;gbkey=Gene;gene=Lct;gene_biotype=protein_coding;gene_synonym=Gm100,LAC,LPH,Lphl;coverage=1.0;sequence_ID=1.0;valid_ORFs=1;extra_copy_number=0;copy_num_ID=gene-Lct_0
CM058241.1	Liftoff	mRNA	129197896	129241513	.	-	.	ID=rna-NM_001081078.2;Parent=gene-Lct;Dbxref=GeneID:226413,GenBank:NM_001081078.2,MGI:MGI:104576;Name=NM_001081078.2;gbkey=mRNA;gene=Lct;product=lactase;tag=RefSeq Select;transcript_id=NM_001081078.2;matches_ref_protein=True;valid_ORF=True;extra_copy_number=0
CM058241.1	Liftoff	exon	129197896	129198476	.	-	.	ID=exon-NM_001081078.2-17;Parent=rna-NM_001081078.2;Dbxref=GeneID:226413,GenBank:NM_001081078.2,MGI:MGI:104576;gbkey=mRNA;gene=Lct;product=lactase;tag=RefSeq Select;transcript_id=NM_001081078.2;extra_copy_number=0
CM058241.1	Liftoff	exon	129199596	129199826	.	-	.	ID=exon-NM_001081078.2-16;Parent=rna-NM_001081078.2;Dbxref=GeneID:226413,GenBank:NM_001081078.2,MGI:MGI:104576;gbkey=mRNA;gene=Lct;product=lactase;tag=RefSeq Select;transcript_id=NM_001081078.2;extra_copy_number=0
CM058241.1	Liftoff	exon	129200631	129200854	.	-	.	ID=exon-NM_001081078.2-15;Parent=rna-NM_001081078.2;Dbxref=GeneID:226413,GenBank:NM_001081078.2,MGI:MGI:104576;gbkey=mRNA;gene=Lct;product=lactase;tag=RefSeq Select;transcript_id=NM_001081078.2;extra_copy_number=0
CM058241.1	Liftoff	exon	129202091	129202225	.	-	.	ID=exon-NM_001081078.2-14;Parent=rna-NM_001081078.2;Dbxref=GeneID:226413,GenBank:NM_001081078.2,MGI:MGI:104576;gbkey=mRNA;gene=Lct;product=lactase;tag=RefSeq Select;transcript_id=NM_001081078.2;extra_copy_number=0
CM058241.1	Liftoff	exon	129205063	129205172	.	-	.	ID=exon-NM_001081078.2-13;Parent=rna-NM_001081078.2;Dbxref=GeneID:226413,GenBank:NM_001081078.2,MGI:MGI:104576;gbkey=mRNA;gene=Lct;product=lactase;tag=RefSeq Select;transcript_id=NM_001081078.2;extra_copy_number=0
CM058241.1	Liftoff	exon	129206767	129206969	.	-	.	ID=exon-NM_001081078.2-12;Parent=rna-NM_001081078.2;Dbxref=GeneID:226413,GenBank:NM_001081078.2,MGI:MGI:104576;gbkey=mRNA;gene=Lct;product=lactase;tag=RefSeq Select;transcript_id=NM_001081078.2;extra_copy_number=0
CM058241.1	Liftoff	exon	129207266	129207464	.	-	.	ID=exon-NM_001081078.2-11;Parent=rna-NM_001081078.2;Dbxref=GeneID:226413,GenBank:NM_001081078.2,MGI:MGI:104576;gbkey=mRNA;gene=Lct;product=lactase;tag=RefSeq Select;transcript_id=NM_001081078.2;extra_copy_number=0
CM058241.1	Liftoff	exon	129208213	129208503	.	-	.	ID=exon-NM_001081078.2-10;Parent=rna-NM_001081078.2;Dbxref=GeneID:226413,GenBank:NM_001081078.2,MGI:MGI:104576;gbkey=mRNA;gene=Lct;product=lactase;tag=RefSeq Select;transcript_id=NM_001081078.2;extra_copy_number=0
CM058241.1	Liftoff	exon	129211806	129212074	.	-	.	ID=exon-NM_001081078.2-9;Parent=rna-NM_001081078.2;Dbxref=GeneID:226413,GenBank:NM_001081078.2,MGI:MGI:104576;gbkey=mRNA;gene=Lct;product=lactase;tag=RefSeq Select;transcript_id=NM_001081078.2;extra_copy_number=0
CM058241.1	Liftoff	exon	129213179	129214735	.	-	.	ID=exon-NM_001081078.2-8;Parent=rna-NM_001081078.2;Dbxref=GeneID:226413,GenBank:NM_001081078.2,MGI:MGI:104576;gbkey=mRNA;gene=Lct;product=lactase;tag=RefSeq Select;transcript_id=NM_001081078.2;extra_copy_number=0
CM058241.1	Liftoff	exon	129217092	129217737	.	-	.	ID=exon-NM_001081078.2-7;Parent=rna-NM_001081078.2;Dbxref=GeneID:226413,GenBank:NM_001081078.2,MGI:MGI:104576;gbkey=mRNA;gene=Lct;product=lactase;tag=RefSeq Select;transcript_id=NM_001081078.2;extra_copy_number=0
CM058241.1	Liftoff	exon	129220900	129221620	.	-	.	ID=exon-NM_001081078.2-6;Parent=rna-NM_001081078.2;Dbxref=GeneID:226413,GenBank:NM_001081078.2,MGI:MGI:104576;gbkey=mRNA;gene=Lct;product=lactase;tag=RefSeq Select;transcript_id=NM_001081078.2;extra_copy_number=0
CM058241.1	Liftoff	exon	129223905	129223983	.	-	.	ID=exon-NM_001081078.2-5;Parent=rna-NM_001081078.2;Dbxref=GeneID:226413,GenBank:NM_001081078.2,MGI:MGI:104576;gbkey=mRNA;gene=Lct;product=lactase;tag=RefSeq Select;transcript_id=NM_001081078.2;extra_copy_number=0
CM058241.1	Liftoff	exon	129224923	129225025	.	-	.	ID=exon-NM_001081078.2-4;Parent=rna-NM_001081078.2;Dbxref=GeneID:226413,GenBank:NM_001081078.2,MGI:MGI:104576;gbkey=mRNA;gene=Lct;product=lactase;tag=RefSeq Select;transcript_id=NM_001081078.2;extra_copy_number=0
CM058241.1	Liftoff	exon	129226443	129226526	.	-	.	ID=exon-NM_001081078.2-3;Parent=rna-NM_001081078.2;Dbxref=GeneID:226413,GenBank:NM_001081078.2,MGI:MGI:104576;gbkey=mRNA;gene=Lct;product=lactase;tag=RefSeq Select;transcript_id=NM_001081078.2;extra_copy_number=0
CM058241.1	Liftoff	exon	129232248	129232327	.	-	.	ID=exon-NM_001081078.2-2;Parent=rna-NM_001081078.2;Dbxref=GeneID:226413,GenBank:NM_001081078.2,MGI:MGI:104576;gbkey=mRNA;gene=Lct;product=lactase;tag=RefSeq Select;transcript_id=NM_001081078.2;extra_copy_number=0
CM058241.1	Liftoff	exon	129240853	129241513	.	-	.	ID=exon-NM_001081078.2-1;Parent=rna-NM_001081078.2;Dbxref=GeneID:226413,GenBank:NM_001081078.2,MGI:MGI:104576;gbkey=mRNA;gene=Lct;product=lactase;tag=RefSeq Select;transcript_id=NM_001081078.2;extra_copy_number=0
CM058241.1	Liftoff	CDS	129198259	129198476	.	-	.	ID=cds-NP_001074547.1;Parent=rna-NM_001081078.2;Dbxref=CCDS:CCDS35698.1,GeneID:226413,GenBank:NP_001074547.1,MGI:MGI:104576;Name=NP_001074547.1;gbkey=CDS;gene=Lct;product=lactase-phlorizin hydrolase preproprotein;protein_id=NP_001074547.1;tag=RefSeq Select;extra_copy_number=0
CM058241.1	Liftoff	CDS	129199596	129199826	.	-	.	ID=cds-NP_001074547.1;Parent=rna-NM_001081078.2;Dbxref=CCDS:CCDS35698.1,GeneID:226413,GenBank:NP_001074547.1,MGI:MGI:104576;Name=NP_001074547.1;gbkey=CDS;gene=Lct;product=lactase-phlorizin hydrolase preproprotein;protein_id=NP_001074547.1;tag=RefSeq Select;extra_copy_number=0
CM058241.1	Liftoff	CDS	129200631	129200854	.	-	.	ID=cds-NP_001074547.1;Parent=rna-NM_001081078.2;Dbxref=CCDS:CCDS35698.1,GeneID:226413,GenBank:NP_001074547.1,MGI:MGI:104576;Name=NP_001074547.1;gbkey=CDS;gene=Lct;product=lactase-phlorizin hydrolase preproprotein;protein_id=NP_001074547.1;tag=RefSeq Select;extra_copy_number=0
CM058241.1	Liftoff	CDS	129202091	129202225	.	-	.	ID=cds-NP_001074547.1;Parent=rna-NM_001081078.2;Dbxref=CCDS:CCDS35698.1,GeneID:226413,GenBank:NP_001074547.1,MGI:MGI:104576;Name=NP_001074547.1;gbkey=CDS;gene=Lct;product=lactase-phlorizin hydrolase preproprotein;protein_id=NP_001074547.1;tag=RefSeq Select;extra_copy_number=0
CM058241.1	Liftoff	CDS	129205063	129205172	.	-	.	ID=cds-NP_001074547.1;Parent=rna-NM_001081078.2;Dbxref=CCDS:CCDS35698.1,GeneID:226413,GenBank:NP_001074547.1,MGI:MGI:104576;Name=NP_001074547.1;gbkey=CDS;gene=Lct;product=lactase-phlorizin hydrolase preproprotein;protein_id=NP_001074547.1;tag=RefSeq Select;extra_copy_number=0
CM058241.1	Liftoff	CDS	129206767	129206969	.	-	.	ID=cds-NP_001074547.1;Parent=rna-NM_001081078.2;Dbxref=CCDS:CCDS35698.1,GeneID:226413,GenBank:NP_001074547.1,MGI:MGI:104576;Name=NP_001074547.1;gbkey=CDS;gene=Lct;product=lactase-phlorizin hydrolase preproprotein;protein_id=NP_001074547.1;tag=RefSeq Select;extra_copy_number=0
CM058241.1	Liftoff	CDS	129207266	129207464	.	-	.	ID=cds-NP_001074547.1;Parent=rna-NM_001081078.2;Dbxref=CCDS:CCDS35698.1,GeneID:226413,GenBank:NP_001074547.1,MGI:MGI:104576;Name=NP_001074547.1;gbkey=CDS;gene=Lct;product=lactase-phlorizin hydrolase preproprotein;protein_id=NP_001074547.1;tag=RefSeq Select;extra_copy_number=0
CM058241.1	Liftoff	CDS	129208213	129208503	.	-	.	ID=cds-NP_001074547.1;Parent=rna-NM_001081078.2;Dbxref=CCDS:CCDS35698.1,GeneID:226413,GenBank:NP_001074547.1,MGI:MGI:104576;Name=NP_001074547.1;gbkey=CDS;gene=Lct;product=lactase-phlorizin hydrolase preproprotein;protein_id=NP_001074547.1;tag=RefSeq Select;extra_copy_number=0
CM058241.1	Liftoff	CDS	129211806	129212074	.	-	.	ID=cds-NP_001074547.1;Parent=rna-NM_001081078.2;Dbxref=CCDS:CCDS35698.1,GeneID:226413,GenBank:NP_001074547.1,MGI:MGI:104576;Name=NP_001074547.1;gbkey=CDS;gene=Lct;product=lactase-phlorizin hydrolase preproprotein;protein_id=NP_001074547.1;tag=RefSeq Select;extra_copy_number=0
CM058241.1	Liftoff	CDS	129213179	129214735	.	-	.	ID=cds-NP_001074547.1;Parent=rna-NM_001081078.2;Dbxref=CCDS:CCDS35698.1,GeneID:226413,GenBank:NP_001074547.1,MGI:MGI:104576;Name=NP_001074547.1;gbkey=CDS;gene=Lct;product=lactase-phlorizin hydrolase preproprotein;protein_id=NP_001074547.1;tag=RefSeq Select;extra_copy_number=0
CM058241.1	Liftoff	CDS	129217092	129217737	.	-	.	ID=cds-NP_001074547.1;Parent=rna-NM_001081078.2;Dbxref=CCDS:CCDS35698.1,GeneID:226413,GenBank:NP_001074547.1,MGI:MGI:104576;Name=NP_001074547.1;gbkey=CDS;gene=Lct;product=lactase-phlorizin hydrolase preproprotein;protein_id=NP_001074547.1;tag=RefSeq Select;extra_copy_number=0
CM058241.1	Liftoff	CDS	129220900	129221620	.	-	.	ID=cds-NP_001074547.1;Parent=rna-NM_001081078.2;Dbxref=CCDS:CCDS35698.1,GeneID:226413,GenBank:NP_001074547.1,MGI:MGI:104576;Name=NP_001074547.1;gbkey=CDS;gene=Lct;product=lactase-phlorizin hydrolase preproprotein;protein_id=NP_001074547.1;tag=RefSeq Select;extra_copy_number=0
CM058241.1	Liftoff	CDS	129223905	129223983	.	-	.	ID=cds-NP_001074547.1;Parent=rna-NM_001081078.2;Dbxref=CCDS:CCDS35698.1,GeneID:226413,GenBank:NP_001074547.1,MGI:MGI:104576;Name=NP_001074547.1;gbkey=CDS;gene=Lct;product=lactase-phlorizin hydrolase preproprotein;protein_id=NP_001074547.1;tag=RefSeq Select;extra_copy_number=0
CM058241.1	Liftoff	CDS	129224923	129225025	.	-	.	ID=cds-NP_001074547.1;Parent=rna-NM_001081078.2;Dbxref=CCDS:CCDS35698.1,GeneID:226413,GenBank:NP_001074547.1,MGI:MGI:104576;Name=NP_001074547.1;gbkey=CDS;gene=Lct;product=lactase-phlorizin hydrolase preproprotein;protein_id=NP_001074547.1;tag=RefSeq Select;extra_copy_number=0
CM058241.1	Liftoff	CDS	129226443	129226526	.	-	.	ID=cds-NP_001074547.1;Parent=rna-NM_001081078.2;Dbxref=CCDS:CCDS35698.1,GeneID:226413,GenBank:NP_001074547.1,MGI:MGI:104576;Name=NP_001074547.1;gbkey=CDS;gene=Lct;product=lactase-phlorizin hydrolase preproprotein;protein_id=NP_001074547.1;tag=RefSeq Select;extra_copy_number=0
CM058241.1	Liftoff	CDS	129232248	129232327	.	-	.	ID=cds-NP_001074547.1;Parent=rna-NM_001081078.2;Dbxref=CCDS:CCDS35698.1,GeneID:226413,GenBank:NP_001074547.1,MGI:MGI:104576;Name=NP_001074547.1;gbkey=CDS;gene=Lct;product=lactase-phlorizin hydrolase preproprotein;protein_id=NP_001074547.1;tag=RefSeq Select;extra_copy_number=0
CM058241.1	Liftoff	CDS	129240853	129241498	.	-	.	ID=cds-NP_001074547.1;Parent=rna-NM_001081078.2;Dbxref=CCDS:CCDS35698.1,GeneID:226413,GenBank:NP_001074547.1,MGI:MGI:104576;Name=NP_001074547.1;gbkey=CDS;gene=Lct;product=lactase-phlorizin hydrolase preproprotein;protein_id=NP_001074547.1;tag=RefSeq Select;extra_copy_number=0
CM058241.1	Liftoff	gene	129244770	129272900	.	-	.	ID=gene-Mcm6;Dbxref=GeneID:17219,MGI:MGI:1298227;Name=Mcm6;description=minichromosome maintenance complex component 6;gbkey=Gene;gene=Mcm6;gene_biotype=protein_coding;gene_synonym=ASP-l1,D1Wsu22e,Mcmd6;coverage=1.0;sequence_ID=1.0;valid_ORFs=2;extra_copy_number=0;copy_num_ID=gene-Mcm6_0
CM058241.1	Liftoff	mRNA	129244770	129272900	.	-	.	ID=rna-NM_001313695.1;Parent=gene-Mcm6;Dbxref=GeneID:17219,GenBank:NM_001313695.1,MGI:MGI:1298227;Name=NM_001313695.1;gbkey=mRNA;gene=Mcm6;product=minichromosome maintenance complex component 6%2C transcript variant 2;transcript_id=NM_001313695.1;matches_ref_protein=True;valid_ORF=True;extra_copy_number=0
CM058241.1	Liftoff	exon	129244770	129246851	.	-	.	ID=exon-NM_001313695.1-16;Parent=rna-NM_001313695.1;Dbxref=GeneID:17219,GenBank:NM_001313695.1,MGI:MGI:1298227;gbkey=mRNA;gene=Mcm6;product=minichromosome maintenance complex component 6%2C transcript variant 2;transcript_id=NM_001313695.1;extra_copy_number=0
CM058241.1	Liftoff	exon	129247958	129248113	.	-	.	ID=exon-NM_001313695.1-15;Parent=rna-NM_001313695.1;Dbxref=GeneID:17219,GenBank:NM_001313695.1,MGI:MGI:1298227;gbkey=mRNA;gene=Mcm6;product=minichromosome maintenance complex component 6%2C transcript variant 2;transcript_id=NM_001313695.1;extra_copy_number=0
CM058241.1	Liftoff	exon	129248925	129249060	.	-	.	ID=exon-NM_001313695.1-14;Parent=rna-NM_001313695.1;Dbxref=GeneID:17219,GenBank:NM_001313695.1,MGI:MGI:1298227;gbkey=mRNA;gene=Mcm6;product=minichromosome maintenance complex component 6%2C transcript variant 2;transcript_id=NM_001313695.1;extra_copy_number=0
CM058241.1	Liftoff	exon	129251312	129251473	.	-	.	ID=exon-NM_001313695.1-13;Parent=rna-NM_001313695.1;Dbxref=GeneID:17219,GenBank:NM_001313695.1,MGI:MGI:1298227;gbkey=mRNA;gene=Mcm6;product=minichromosome maintenance complex component 6%2C transcript variant 2;transcript_id=NM_001313695.1;extra_copy_number=0
CM058241.1	Liftoff	exon	129252546	129252674	.	-	.	ID=exon-NM_001313695.1-12;Parent=rna-NM_001313695.1;Dbxref=GeneID:17219,GenBank:NM_001313695.1,MGI:MGI:1298227;gbkey=mRNA;gene=Mcm6;product=minichromosome maintenance complex component 6%2C transcript variant 2;transcript_id=NM_001313695.1;extra_copy_number=0
CM058241.1	Liftoff	exon	129254481	129254636	.	-	.	ID=exon-NM_001313695.1-11;Parent=rna-NM_001313695.1;Dbxref=GeneID:17219,GenBank:NM_001313695.1,MGI:MGI:1298227;gbkey=mRNA;gene=Mcm6;product=minichromosome maintenance complex component 6%2C transcript variant 2;transcript_id=NM_001313695.1;extra_copy_number=0
CM058241.1	Liftoff	exon	129256607	129256714	.	-	.	ID=exon-NM_001313695.1-10;Parent=rna-NM_001313695.1;Dbxref=GeneID:17219,GenBank:NM_001313695.1,MGI:MGI:1298227;gbkey=mRNA;gene=Mcm6;product=minichromosome maintenance complex component 6%2C transcript variant 2;transcript_id=NM_001313695.1;extra_copy_number=0
CM058241.1	Liftoff	exon	129257493	129257634	.	-	.	ID=exon-NM_001313695.1-9;Parent=rna-NM_001313695.1;Dbxref=GeneID:17219,GenBank:NM_001313695.1,MGI:MGI:1298227;gbkey=mRNA;gene=Mcm6;product=minichromosome maintenance complex component 6%2C transcript variant 2;transcript_id=NM_001313695.1;extra_copy_number=0
CM058241.1	Liftoff	exon	129259068	129259209	.	-	.	ID=exon-NM_001313695.1-8;Parent=rna-NM_001313695.1;Dbxref=GeneID:17219,GenBank:NM_001313695.1,MGI:MGI:1298227;gbkey=mRNA;gene=Mcm6;product=minichromosome maintenance complex component 6%2C transcript variant 2;transcript_id=NM_001313695.1;extra_copy_number=0
CM058241.1	Liftoff	exon	129261565	129261715	.	-	.	ID=exon-NM_001313695.1-7;Parent=rna-NM_001313695.1;Dbxref=GeneID:17219,GenBank:NM_001313695.1,MGI:MGI:1298227;gbkey=mRNA;gene=Mcm6;product=minichromosome maintenance complex component 6%2C transcript variant 2;transcript_id=NM_001313695.1;extra_copy_number=0
CM058241.1	Liftoff	exon	129262121	129262266	.	-	.	ID=exon-NM_001313695.1-6;Parent=rna-NM_001313695.1;Dbxref=GeneID:17219,GenBank:NM_001313695.1,MGI:MGI:1298227;gbkey=mRNA;gene=Mcm6;product=minichromosome maintenance complex component 6%2C transcript variant 2;transcript_id=NM_001313695.1;extra_copy_number=0
CM058241.1	Liftoff	exon	129262500	129262665	.	-	.	ID=exon-NM_001313695.1-5;Parent=rna-NM_001313695.1;Dbxref=GeneID:17219,GenBank:NM_001313695.1,MGI:MGI:1298227;gbkey=mRNA;gene=Mcm6;product=minichromosome maintenance complex component 6%2C transcript variant 2;transcript_id=NM_001313695.1;extra_copy_number=0
CM058241.1	Liftoff	exon	129264628	129264877	.	-	.	ID=exon-NM_001313695.1-4;Parent=rna-NM_001313695.1;Dbxref=GeneID:17219,GenBank:NM_001313695.1,MGI:MGI:1298227;gbkey=mRNA;gene=Mcm6;product=minichromosome maintenance complex component 6%2C transcript variant 2;transcript_id=NM_001313695.1;extra_copy_number=0
CM058241.1	Liftoff	exon	129266655	129266765	.	-	.	ID=exon-NM_001313695.1-3;Parent=rna-NM_001313695.1;Dbxref=GeneID:17219,GenBank:NM_001313695.1,MGI:MGI:1298227;gbkey=mRNA;gene=Mcm6;product=minichromosome maintenance complex component 6%2C transcript variant 2;transcript_id=NM_001313695.1;extra_copy_number=0
CM058241.1	Liftoff	exon	129268708	129268854	.	-	.	ID=exon-NM_001313695.1-2;Parent=rna-NM_001313695.1;Dbxref=GeneID:17219,GenBank:NM_001313695.1,MGI:MGI:1298227;gbkey=mRNA;gene=Mcm6;product=minichromosome maintenance complex component 6%2C transcript variant 2;transcript_id=NM_001313695.1;extra_copy_number=0
CM058241.1	Liftoff	exon	129272654	129272900	.	-	.	ID=exon-NM_001313695.1-1;Parent=rna-NM_001313695.1;Dbxref=GeneID:17219,GenBank:NM_001313695.1,MGI:MGI:1298227;gbkey=mRNA;gene=Mcm6;product=minichromosome maintenance complex component 6%2C transcript variant 2;transcript_id=NM_001313695.1;extra_copy_number=0
CM058241.1	Liftoff	CDS	129246676	129246851	.	-	.	ID=cds-NP_001300624.1;Parent=rna-NM_001313695.1;Dbxref=CCDS:CCDS83586.1,GeneID:17219,GenBank:NP_001300624.1,MGI:MGI:1298227;Name=NP_001300624.1;Note=isoform 2 is encoded by transcript variant 2;gbkey=CDS;gene=Mcm6;product=DNA replication licensing factor MCM6 isoform 2;protein_id=NP_001300624.1;extra_copy_number=0
CM058241.1	Liftoff	CDS	129247958	129248113	.	-	.	ID=cds-NP_001300624.1;Parent=rna-NM_001313695.1;Dbxref=CCDS:CCDS83586.1,GeneID:17219,GenBank:NP_001300624.1,MGI:MGI:1298227;Name=NP_001300624.1;Note=isoform 2 is encoded by transcript variant 2;gbkey=CDS;gene=Mcm6;product=DNA replication licensing factor MCM6 isoform 2;protein_id=NP_001300624.1;extra_copy_number=0
CM058241.1	Liftoff	CDS	129248925	129249060	.	-	.	ID=cds-NP_001300624.1;Parent=rna-NM_001313695.1;Dbxref=CCDS:CCDS83586.1,GeneID:17219,GenBank:NP_001300624.1,MGI:MGI:1298227;Name=NP_001300624.1;Note=isoform 2 is encoded by transcript variant 2;gbkey=CDS;gene=Mcm6;product=DNA replication licensing factor MCM6 isoform 2;protein_id=NP_001300624.1;extra_copy_number=0
CM058241.1	Liftoff	CDS	129251312	129251473	.	-	.	ID=cds-NP_001300624.1;Parent=rna-NM_001313695.1;Dbxref=CCDS:CCDS83586.1,GeneID:17219,GenBank:NP_001300624.1,MGI:MGI:1298227;Name=NP_001300624.1;Note=isoform 2 is encoded by transcript variant 2;gbkey=CDS;gene=Mcm6;product=DNA replication licensing factor MCM6 isoform 2;protein_id=NP_001300624.1;extra_copy_number=0
CM058241.1	Liftoff	CDS	129252546	129252674	.	-	.	ID=cds-NP_001300624.1;Parent=rna-NM_001313695.1;Dbxref=CCDS:CCDS83586.1,GeneID:17219,GenBank:NP_001300624.1,MGI:MGI:1298227;Name=NP_001300624.1;Note=isoform 2 is encoded by transcript variant 2;gbkey=CDS;gene=Mcm6;product=DNA replication licensing factor MCM6 isoform 2;protein_id=NP_001300624.1;extra_copy_number=0
CM058241.1	Liftoff	CDS	129254481	129254636	.	-	.	ID=cds-NP_001300624.1;Parent=rna-NM_001313695.1;Dbxref=CCDS:CCDS83586.1,GeneID:17219,GenBank:NP_001300624.1,MGI:MGI:1298227;Name=NP_001300624.1;Note=isoform 2 is encoded by transcript variant 2;gbkey=CDS;gene=Mcm6;product=DNA replication licensing factor MCM6 isoform 2;protein_id=NP_001300624.1;extra_copy_number=0
CM058241.1	Liftoff	CDS	129256607	129256714	.	-	.	ID=cds-NP_001300624.1;Parent=rna-NM_001313695.1;Dbxref=CCDS:CCDS83586.1,GeneID:17219,GenBank:NP_001300624.1,MGI:MGI:1298227;Name=NP_001300624.1;Note=isoform 2 is encoded by transcript variant 2;gbkey=CDS;gene=Mcm6;product=DNA replication licensing factor MCM6 isoform 2;protein_id=NP_001300624.1;extra_copy_number=0
CM058241.1	Liftoff	CDS	129257493	129257634	.	-	.	ID=cds-NP_001300624.1;Parent=rna-NM_001313695.1;Dbxref=CCDS:CCDS83586.1,GeneID:17219,GenBank:NP_001300624.1,MGI:MGI:1298227;Name=NP_001300624.1;Note=isoform 2 is encoded by transcript variant 2;gbkey=CDS;gene=Mcm6;product=DNA replication licensing factor MCM6 isoform 2;protein_id=NP_001300624.1;extra_copy_number=0
CM058241.1	Liftoff	CDS	129259068	129259209	.	-	.	ID=cds-NP_001300624.1;Parent=rna-NM_001313695.1;Dbxref=CCDS:CCDS83586.1,GeneID:17219,GenBank:NP_001300624.1,MGI:MGI:1298227;Name=NP_001300624.1;Note=isoform 2 is encoded by transcript variant 2;gbkey=CDS;gene=Mcm6;product=DNA replication licensing factor MCM6 isoform 2;protein_id=NP_001300624.1;extra_copy_number=0
CM058241.1	Liftoff	CDS	129261565	129261715	.	-	.	ID=cds-NP_001300624.1;Parent=rna-NM_001313695.1;Dbxref=CCDS:CCDS83586.1,GeneID:17219,GenBank:NP_001300624.1,MGI:MGI:1298227;Name=NP_001300624.1;Note=isoform 2 is encoded by transcript variant 2;gbkey=CDS;gene=Mcm6;product=DNA replication licensing factor MCM6 isoform 2;protein_id=NP_001300624.1;extra_copy_number=0
CM058241.1	Liftoff	CDS	129262121	129262266	.	-	.	ID=cds-NP_001300624.1;Parent=rna-NM_001313695.1;Dbxref=CCDS:CCDS83586.1,GeneID:17219,GenBank:NP_001300624.1,MGI:MGI:1298227;Name=NP_001300624.1;Note=isoform 2 is encoded by transcript variant 2;gbkey=CDS;gene=Mcm6;product=DNA replication licensing factor MCM6 isoform 2;protein_id=NP_001300624.1;extra_copy_number=0
CM058241.1	Liftoff	CDS	129262500	129262665	.	-	.	ID=cds-NP_001300624.1;Parent=rna-NM_001313695.1;Dbxref=CCDS:CCDS83586.1,GeneID:17219,GenBank:NP_001300624.1,MGI:MGI:1298227;Name=NP_001300624.1;Note=isoform 2 is encoded by transcript variant 2;gbkey=CDS;gene=Mcm6;product=DNA replication licensing factor MCM6 isoform 2;protein_id=NP_001300624.1;extra_copy_number=0
CM058241.1	Liftoff	CDS	129264628	129264877	.	-	.	ID=cds-NP_001300624.1;Parent=rna-NM_001313695.1;Dbxref=CCDS:CCDS83586.1,GeneID:17219,GenBank:NP_001300624.1,MGI:MGI:1298227;Name=NP_001300624.1;Note=isoform 2 is encoded by transcript variant 2;gbkey=CDS;gene=Mcm6;product=DNA replication licensing factor MCM6 isoform 2;protein_id=NP_001300624.1;extra_copy_number=0
CM058241.1	Liftoff	CDS	129266655	129266765	.	-	.	ID=cds-NP_001300624.1;Parent=rna-NM_001313695.1;Dbxref=CCDS:CCDS83586.1,GeneID:17219,GenBank:NP_001300624.1,MGI:MGI:1298227;Name=NP_001300624.1;Note=isoform 2 is encoded by transcript variant 2;gbkey=CDS;gene=Mcm6;product=DNA replication licensing factor MCM6 isoform 2;protein_id=NP_001300624.1;extra_copy_number=0
CM058241.1	Liftoff	CDS	129268708	129268854	.	-	.	ID=cds-NP_001300624.1;Parent=rna-NM_001313695.1;Dbxref=CCDS:CCDS83586.1,GeneID:17219,GenBank:NP_001300624.1,MGI:MGI:1298227;Name=NP_001300624.1;Note=isoform 2 is encoded by transcript variant 2;gbkey=CDS;gene=Mcm6;product=DNA replication licensing factor MCM6 isoform 2;protein_id=NP_001300624.1;extra_copy_number=0
CM058241.1	Liftoff	CDS	129272654	129272760	.	-	.	ID=cds-NP_001300624.1;Parent=rna-NM_001313695.1;Dbxref=CCDS:CCDS83586.1,GeneID:17219,GenBank:NP_001300624.1,MGI:MGI:1298227;Name=NP_001300624.1;Note=isoform 2 is encoded by transcript variant 2;gbkey=CDS;gene=Mcm6;product=DNA replication licensing factor MCM6 isoform 2;protein_id=NP_001300624.1;extra_copy_number=0
CM058241.1	Liftoff	mRNA	129244770	129272900	.	-	.	ID=rna-NM_008567.2;Parent=gene-Mcm6;Dbxref=GeneID:17219,GenBank:NM_008567.2,MGI:MGI:1298227;Name=NM_008567.2;gbkey=mRNA;gene=Mcm6;product=minichromosome maintenance complex component 6%2C transcript variant 1;tag=RefSeq Select;transcript_id=NM_008567.2;matches_ref_protein=True;valid_ORF=True;extra_copy_number=0
CM058241.1	Liftoff	exon	129244770	129245246	.	-	.	ID=exon-NM_008567.2-17;Parent=rna-NM_008567.2;Dbxref=GeneID:17219,GenBank:NM_008567.2,MGI:MGI:1298227;gbkey=mRNA;gene=Mcm6;product=minichromosome maintenance complex component 6%2C transcript variant 1;tag=RefSeq Select;transcript_id=NM_008567.2;extra_copy_number=0
CM058241.1	Liftoff	exon	129246712	129246851	.	-	.	ID=exon-NM_008567.2-16;Parent=rna-NM_008567.2;Dbxref=GeneID:17219,GenBank:NM_008567.2,MGI:MGI:1298227;gbkey=mRNA;gene=Mcm6;product=minichromosome maintenance complex component 6%2C transcript variant 1;tag=RefSeq Select;transcript_id=NM_008567.2;extra_copy_number=0
CM058241.1	Liftoff	exon	129247958	129248113	.	-	.	ID=exon-NM_008567.2-15;Parent=rna-NM_008567.2;Dbxref=GeneID:17219,GenBank:NM_008567.2,MGI:MGI:1298227;gbkey=mRNA;gene=Mcm6;product=minichromosome maintenance complex component 6%2C transcript variant 1;tag=RefSeq Select;transcript_id=NM_008567.2;extra_copy_number=0
CM058241.1	Liftoff	exon	129248925	129249060	.	-	.	ID=exon-NM_008567.2-14;Parent=rna-NM_008567.2;Dbxref=GeneID:17219,GenBank:NM_008567.2,MGI:MGI:1298227;gbkey=mRNA;gene=Mcm6;product=minichromosome maintenance complex component 6%2C transcript variant 1;tag=RefSeq Select;transcript_id=NM_008567.2;extra_copy_number=0
CM058241.1	Liftoff	exon	129251312	129251473	.	-	.	ID=exon-NM_008567.2-13;Parent=rna-NM_008567.2;Dbxref=GeneID:17219,GenBank:NM_008567.2,MGI:MGI:1298227;gbkey=mRNA;gene=Mcm6;product=minichromosome maintenance complex component 6%2C transcript variant 1;tag=RefSeq Select;transcript_id=NM_008567.2;extra_copy_number=0
CM058241.1	Liftoff	exon	129252546	129252674	.	-	.	ID=exon-NM_008567.2-12;Parent=rna-NM_008567.2;Dbxref=GeneID:17219,GenBank:NM_008567.2,MGI:MGI:1298227;gbkey=mRNA;gene=Mcm6;product=minichromosome maintenance complex component 6%2C transcript variant 1;tag=RefSeq Select;transcript_id=NM_008567.2;extra_copy_number=0
CM058241.1	Liftoff	exon	129254481	129254636	.	-	.	ID=exon-NM_008567.2-11;Parent=rna-NM_008567.2;Dbxref=GeneID:17219,GenBank:NM_008567.2,MGI:MGI:1298227;gbkey=mRNA;gene=Mcm6;product=minichromosome maintenance complex component 6%2C transcript variant 1;tag=RefSeq Select;transcript_id=NM_008567.2;extra_copy_number=0
CM058241.1	Liftoff	exon	129256607	129256714	.	-	.	ID=exon-NM_008567.2-10;Parent=rna-NM_008567.2;Dbxref=GeneID:17219,GenBank:NM_008567.2,MGI:MGI:1298227;gbkey=mRNA;gene=Mcm6;product=minichromosome maintenance complex component 6%2C transcript variant 1;tag=RefSeq Select;transcript_id=NM_008567.2;extra_copy_number=0
CM058241.1	Liftoff	exon	129257493	129257634	.	-	.	ID=exon-NM_008567.2-9;Parent=rna-NM_008567.2;Dbxref=GeneID:17219,GenBank:NM_008567.2,MGI:MGI:1298227;gbkey=mRNA;gene=Mcm6;product=minichromosome maintenance complex component 6%2C transcript variant 1;tag=RefSeq Select;transcript_id=NM_008567.2;extra_copy_number=0
CM058241.1	Liftoff	exon	129259068	129259209	.	-	.	ID=exon-NM_008567.2-8;Parent=rna-NM_008567.2;Dbxref=GeneID:17219,GenBank:NM_008567.2,MGI:MGI:1298227;gbkey=mRNA;gene=Mcm6;product=minichromosome maintenance complex component 6%2C transcript variant 1;tag=RefSeq Select;transcript_id=NM_008567.2;extra_copy_number=0
CM058241.1	Liftoff	exon	129261565	129261715	.	-	.	ID=exon-NM_008567.2-7;Parent=rna-NM_008567.2;Dbxref=GeneID:17219,GenBank:NM_008567.2,MGI:MGI:1298227;gbkey=mRNA;gene=Mcm6;product=minichromosome maintenance complex component 6%2C transcript variant 1;tag=RefSeq Select;transcript_id=NM_008567.2;extra_copy_number=0
CM058241.1	Liftoff	exon	129262121	129262266	.	-	.	ID=exon-NM_008567.2-6;Parent=rna-NM_008567.2;Dbxref=GeneID:17219,GenBank:NM_008567.2,MGI:MGI:1298227;gbkey=mRNA;gene=Mcm6;product=minichromosome maintenance complex component 6%2C transcript variant 1;tag=RefSeq Select;transcript_id=NM_008567.2;extra_copy_number=0
CM058241.1	Liftoff	exon	129262500	129262665	.	-	.	ID=exon-NM_008567.2-5;Parent=rna-NM_008567.2;Dbxref=GeneID:17219,GenBank:NM_008567.2,MGI:MGI:1298227;gbkey=mRNA;gene=Mcm6;product=minichromosome maintenance complex component 6%2C transcript variant 1;tag=RefSeq Select;transcript_id=NM_008567.2;extra_copy_number=0
CM058241.1	Liftoff	exon	129264628	129264877	.	-	.	ID=exon-NM_008567.2-4;Parent=rna-NM_008567.2;Dbxref=GeneID:17219,GenBank:NM_008567.2,MGI:MGI:1298227;gbkey=mRNA;gene=Mcm6;product=minichromosome maintenance complex component 6%2C transcript variant 1;tag=RefSeq Select;transcript_id=NM_008567.2;extra_copy_number=0
CM058241.1	Liftoff	exon	129266655	129266765	.	-	.	ID=exon-NM_008567.2-3;Parent=rna-NM_008567.2;Dbxref=GeneID:17219,GenBank:NM_008567.2,MGI:MGI:1298227;gbkey=mRNA;gene=Mcm6;product=minichromosome maintenance complex component 6%2C transcript variant 1;tag=RefSeq Select;transcript_id=NM_008567.2;extra_copy_number=0
CM058241.1	Liftoff	exon	129268708	129268854	.	-	.	ID=exon-NM_008567.2-2;Parent=rna-NM_008567.2;Dbxref=GeneID:17219,GenBank:NM_008567.2,MGI:MGI:1298227;gbkey=mRNA;gene=Mcm6;product=minichromosome maintenance complex component 6%2C transcript variant 1;tag=RefSeq Select;transcript_id=NM_008567.2;extra_copy_number=0
CM058241.1	Liftoff	exon	129272654	129272900	.	-	.	ID=exon-NM_008567.2-1;Parent=rna-NM_008567.2;Dbxref=GeneID:17219,GenBank:NM_008567.2,MGI:MGI:1298227;gbkey=mRNA;gene=Mcm6;product=minichromosome maintenance complex component 6%2C transcript variant 1;tag=RefSeq Select;transcript_id=NM_008567.2;extra_copy_number=0
CM058241.1	Liftoff	CDS	129245130	129245246	.	-	.	ID=cds-NP_032593.1;Parent=rna-NM_008567.2;Dbxref=CCDS:CCDS15252.1,GeneID:17219,GenBank:NP_032593.1,MGI:MGI:1298227;Name=NP_032593.1;Note=isoform 1 is encoded by transcript variant 1;gbkey=CDS;gene=Mcm6;product=DNA replication licensing factor MCM6 isoform 1;protein_id=NP_032593.1;tag=RefSeq Select;extra_copy_number=0
CM058241.1	Liftoff	CDS	129246712	129246851	.	-	.	ID=cds-NP_032593.1;Parent=rna-NM_008567.2;Dbxref=CCDS:CCDS15252.1,GeneID:17219,GenBank:NP_032593.1,MGI:MGI:1298227;Name=NP_032593.1;Note=isoform 1 is encoded by transcript variant 1;gbkey=CDS;gene=Mcm6;product=DNA replication licensing factor MCM6 isoform 1;protein_id=NP_032593.1;tag=RefSeq Select;extra_copy_number=0
CM058241.1	Liftoff	CDS	129247958	129248113	.	-	.	ID=cds-NP_032593.1;Parent=rna-NM_008567.2;Dbxref=CCDS:CCDS15252.1,GeneID:17219,GenBank:NP_032593.1,MGI:MGI:1298227;Name=NP_032593.1;Note=isoform 1 is encoded by transcript variant 1;gbkey=CDS;gene=Mcm6;product=DNA replication licensing factor MCM6 isoform 1;protein_id=NP_032593.1;tag=RefSeq Select;extra_copy_number=0
CM058241.1	Liftoff	CDS	129248925	129249060	.	-	.	ID=cds-NP_032593.1;Parent=rna-NM_008567.2;Dbxref=CCDS:CCDS15252.1,GeneID:17219,GenBank:NP_032593.1,MGI:MGI:1298227;Name=NP_032593.1;Note=isoform 1 is encoded by transcript variant 1;gbkey=CDS;gene=Mcm6;product=DNA replication licensing factor MCM6 isoform 1;protein_id=NP_032593.1;tag=RefSeq Select;extra_copy_number=0
CM058241.1	Liftoff	CDS	129251312	129251473	.	-	.	ID=cds-NP_032593.1;Parent=rna-NM_008567.2;Dbxref=CCDS:CCDS15252.1,GeneID:17219,GenBank:NP_032593.1,MGI:MGI:1298227;Name=NP_032593.1;Note=isoform 1 is encoded by transcript variant 1;gbkey=CDS;gene=Mcm6;product=DNA replication licensing factor MCM6 isoform 1;protein_id=NP_032593.1;tag=RefSeq Select;extra_copy_number=0
CM058241.1	Liftoff	CDS	129252546	129252674	.	-	.	ID=cds-NP_032593.1;Parent=rna-NM_008567.2;Dbxref=CCDS:CCDS15252.1,GeneID:17219,GenBank:NP_032593.1,MGI:MGI:1298227;Name=NP_032593.1;Note=isoform 1 is encoded by transcript variant 1;gbkey=CDS;gene=Mcm6;product=DNA replication licensing factor MCM6 isoform 1;protein_id=NP_032593.1;tag=RefSeq Select;extra_copy_number=0
CM058241.1	Liftoff	CDS	129254481	129254636	.	-	.	ID=cds-NP_032593.1;Parent=rna-NM_008567.2;Dbxref=CCDS:CCDS15252.1,GeneID:17219,GenBank:NP_032593.1,MGI:MGI:1298227;Name=NP_032593.1;Note=isoform 1 is encoded by transcript variant 1;gbkey=CDS;gene=Mcm6;product=DNA replication licensing factor MCM6 isoform 1;protein_id=NP_032593.1;tag=RefSeq Select;extra_copy_number=0
CM058241.1	Liftoff	CDS	129256607	129256714	.	-	.	ID=cds-NP_032593.1;Parent=rna-NM_008567.2;Dbxref=CCDS:CCDS15252.1,GeneID:17219,GenBank:NP_032593.1,MGI:MGI:1298227;Name=NP_032593.1;Note=isoform 1 is encoded by transcript variant 1;gbkey=CDS;gene=Mcm6;product=DNA replication licensing factor MCM6 isoform 1;protein_id=NP_032593.1;tag=RefSeq Select;extra_copy_number=0
CM058241.1	Liftoff	CDS	129257493	129257634	.	-	.	ID=cds-NP_032593.1;Parent=rna-NM_008567.2;Dbxref=CCDS:CCDS15252.1,GeneID:17219,GenBank:NP_032593.1,MGI:MGI:1298227;Name=NP_032593.1;Note=isoform 1 is encoded by transcript variant 1;gbkey=CDS;gene=Mcm6;product=DNA replication licensing factor MCM6 isoform 1;protein_id=NP_032593.1;tag=RefSeq Select;extra_copy_number=0
CM058241.1	Liftoff	CDS	129259068	129259209	.	-	.	ID=cds-NP_032593.1;Parent=rna-NM_008567.2;Dbxref=CCDS:CCDS15252.1,GeneID:17219,GenBank:NP_032593.1,MGI:MGI:1298227;Name=NP_032593.1;Note=isoform 1 is encoded by transcript variant 1;gbkey=CDS;gene=Mcm6;product=DNA replication licensing factor MCM6 isoform 1;protein_id=NP_032593.1;tag=RefSeq Select;extra_copy_number=0
CM058241.1	Liftoff	CDS	129261565	129261715	.	-	.	ID=cds-NP_032593.1;Parent=rna-NM_008567.2;Dbxref=CCDS:CCDS15252.1,GeneID:17219,GenBank:NP_032593.1,MGI:MGI:1298227;Name=NP_032593.1;Note=isoform 1 is encoded by transcript variant 1;gbkey=CDS;gene=Mcm6;product=DNA replication licensing factor MCM6 isoform 1;protein_id=NP_032593.1;tag=RefSeq Select;extra_copy_number=0
CM058241.1	Liftoff	CDS	129262121	129262266	.	-	.	ID=cds-NP_032593.1;Parent=rna-NM_008567.2;Dbxref=CCDS:CCDS15252.1,GeneID:17219,GenBank:NP_032593.1,MGI:MGI:1298227;Name=NP_032593.1;Note=isoform 1 is encoded by transcript variant 1;gbkey=CDS;gene=Mcm6;product=DNA replication licensing factor MCM6 isoform 1;protein_id=NP_032593.1;tag=RefSeq Select;extra_copy_number=0
CM058241.1	Liftoff	CDS	129262500	129262665	.	-	.	ID=cds-NP_032593.1;Parent=rna-NM_008567.2;Dbxref=CCDS:CCDS15252.1,GeneID:17219,GenBank:NP_032593.1,MGI:MGI:1298227;Name=NP_032593.1;Note=isoform 1 is encoded by transcript variant 1;gbkey=CDS;gene=Mcm6;product=DNA replication licensing factor MCM6 isoform 1;protein_id=NP_032593.1;tag=RefSeq Select;extra_copy_number=0
CM058241.1	Liftoff	CDS	129264628	129264877	.	-	.	ID=cds-NP_032593.1;Parent=rna-NM_008567.2;Dbxref=CCDS:CCDS15252.1,GeneID:17219,GenBank:NP_032593.1,MGI:MGI:1298227;Name=NP_032593.1;Note=isoform 1 is encoded by transcript variant 1;gbkey=CDS;gene=Mcm6;product=DNA replication licensing factor MCM6 isoform 1;protein_id=NP_032593.1;tag=RefSeq Select;extra_copy_number=0
CM058241.1	Liftoff	CDS	129266655	129266765	.	-	.	ID=cds-NP_032593.1;Parent=rna-NM_008567.2;Dbxref=CCDS:CCDS15252.1,GeneID:17219,GenBank:NP_032593.1,MGI:MGI:1298227;Name=NP_032593.1;Note=isoform 1 is encoded by transcript variant 1;gbkey=CDS;gene=Mcm6;product=DNA replication licensing factor MCM6 isoform 1;protein_id=NP_032593.1;tag=RefSeq Select;extra_copy_number=0
CM058241.1	Liftoff	CDS	129268708	129268854	.	-	.	ID=cds-NP_032593.1;Parent=rna-NM_008567.2;Dbxref=CCDS:CCDS15252.1,GeneID:17219,GenBank:NP_032593.1,MGI:MGI:1298227;Name=NP_032593.1;Note=isoform 1 is encoded by transcript variant 1;gbkey=CDS;gene=Mcm6;product=DNA replication licensing factor MCM6 isoform 1;protein_id=NP_032593.1;tag=RefSeq Select;extra_copy_number=0
CM058241.1	Liftoff	CDS	129272654	129272760	.	-	.	ID=cds-NP_032593.1;Parent=rna-NM_008567.2;Dbxref=CCDS:CCDS15252.1,GeneID:17219,GenBank:NP_032593.1,MGI:MGI:1298227;Name=NP_032593.1;Note=isoform 1 is encoded by transcript variant 1;gbkey=CDS;gene=Mcm6;product=DNA replication licensing factor MCM6 isoform 1;protein_id=NP_032593.1;tag=RefSeq Select;extra_copy_number=0
CM058241.1	Liftoff	match	129272436	129272745	.	+	.	ID=6fdac64e-7afc-4b3d-a295-79edf9f31906;Target=NG_150102.1 1 310 +;assembly_bases_aln=310;assembly_bases_seq=310;bit_score=577.963;blast_aligner=1;blast_score=310;common_component=0;e_value=8.00748e-163;filter_score=0;for_remapping=2;gap_count=0;hsp_percent_coverage=100;matchable_bases=310;matched_bases=310;num_ident=310;num_mismatch=0;pct_coverage=100;pct_coverage_hiqual=100;pct_identity_gap=100;pct_identity_gapopen_only=100;pct_identity_ungap=100;rank=1;weighted_identity=1;coverage=1.0;sequence_ID=1.0;extra_copy_number=0;copy_num_ID=6fdac64e-7afc-4b3d-a295-79edf9f31906_0
CM058241.1	Liftoff	enhancer	129272536	129272645	.	.	.	ID=id-GeneID:128924326;Dbxref=GeneID:128924326;Note=cis-regulatory module chr1:130255918-130256027 (MGSCv37/mm9 assembly coordinates);experiment=EXISTENCE:reporter gene assay evidence [ECO:0000049][PMID:25872643];function=activates a minimal SCP1 promoter by CapStarr-seq with strong activity in P5424 T cells and NIH3T3 fibroblasts {active_cell/tissue: P5424 T cell | NIH3T3};gbkey=regulatory;regulatory_class=enhancer;coverage=1.0;sequence_ID=1.0;extra_copy_number=0;copy_num_ID=id-GeneID:128924326_0
CM058241.1	Liftoff	biological_region	129272536	129272645	.	+	.	ID=id-GeneID:128924326-2;Dbxref=GeneID:128924326;Name=biological region;gbkey=Region;standard_name=CapStarr-seq enhancer MGSCv37_chr1:130255918-130256027;coverage=1.0;sequence_ID=1.0;extra_copy_number=0;copy_num_ID=id-GeneID:128924326-2_0
CM058241.1	Liftoff	gene	129276902	129330615	.	-	.	ID=gene-Dars;Dbxref=GeneID:226414,MGI:MGI:2442544;Name=Dars;description=aspartyl-tRNA synthetase;gbkey=Gene;gene=Dars;gene_biotype=protein_coding;gene_synonym=5730439G15Rik,Dars1;coverage=1.0;sequence_ID=1.0;valid_ORFs=2;extra_copy_number=0;copy_num_ID=gene-Dars_0
CM058241.1	Liftoff	mRNA	129276902	129330615	.	-	.	ID=rna-NM_177445.5;Parent=gene-Dars;Dbxref=GeneID:226414,GenBank:NM_177445.5,MGI:MGI:2442544;Name=NM_177445.5;gbkey=mRNA;gene=Dars;product=aspartyl-tRNA synthetase%2C transcript variant 1;tag=RefSeq Select;transcript_id=NM_177445.5;matches_ref_protein=True;valid_ORF=True;extra_copy_number=0
CM058241.1	Liftoff	exon	129276902	129277520	.	-	.	ID=exon-NM_177445.5-16;Parent=rna-NM_177445.5;Dbxref=GeneID:226414,GenBank:NM_177445.5,MGI:MGI:2442544;gbkey=mRNA;gene=Dars;product=aspartyl-tRNA synthetase%2C transcript variant 1;tag=RefSeq Select;transcript_id=NM_177445.5;extra_copy_number=0
CM058241.1	Liftoff	exon	129279893	129279964	.	-	.	ID=exon-NM_177445.5-15;Parent=rna-NM_177445.5;Dbxref=GeneID:226414,GenBank:NM_177445.5,MGI:MGI:2442544;gbkey=mRNA;gene=Dars;product=aspartyl-tRNA synthetase%2C transcript variant 1;tag=RefSeq Select;transcript_id=NM_177445.5;extra_copy_number=0
CM058241.1	Liftoff	exon	129280116	129280227	.	-	.	ID=exon-NM_177445.5-14;Parent=rna-NM_177445.5;Dbxref=GeneID:226414,GenBank:NM_177445.5,MGI:MGI:2442544;gbkey=mRNA;gene=Dars;product=aspartyl-tRNA synthetase%2C transcript variant 1;tag=RefSeq Select;transcript_id=NM_177445.5;extra_copy_number=0
CM058241.1	Liftoff	exon	129281560	129281640	.	-	.	ID=exon-NM_177445.5-13;Parent=rna-NM_177445.5;Dbxref=GeneID:226414,GenBank:NM_177445.5,MGI:MGI:2442544;gbkey=mRNA;gene=Dars;product=aspartyl-tRNA synthetase%2C transcript variant 1;tag=RefSeq Select;transcript_id=NM_177445.5;extra_copy_number=0
CM058241.1	Liftoff	exon	129282692	129282734	.	-	.	ID=exon-NM_177445.5-12;Parent=rna-NM_177445.5;Dbxref=GeneID:226414,GenBank:NM_177445.5,MGI:MGI:2442544;gbkey=mRNA;gene=Dars;product=aspartyl-tRNA synthetase%2C transcript variant 1;tag=RefSeq Select;transcript_id=NM_177445.5;extra_copy_number=0
CM058241.1	Liftoff	exon	129285339	129285485	.	-	.	ID=exon-NM_177445.5-11;Parent=rna-NM_177445.5;Dbxref=GeneID:226414,GenBank:NM_177445.5,MGI:MGI:2442544;gbkey=mRNA;gene=Dars;product=aspartyl-tRNA synthetase%2C transcript variant 1;tag=RefSeq Select;transcript_id=NM_177445.5;extra_copy_number=0
CM058241.1	Liftoff	exon	129287136	129287283	.	-	.	ID=exon-NM_177445.5-10;Parent=rna-NM_177445.5;Dbxref=GeneID:226414,GenBank:NM_177445.5,MGI:MGI:2442544;gbkey=mRNA;gene=Dars;product=aspartyl-tRNA synthetase%2C transcript variant 1;tag=RefSeq Select;transcript_id=NM_177445.5;extra_copy_number=0
CM058241.1	Liftoff	exon	129289377	129289511	.	-	.	ID=exon-NM_177445.5-9;Parent=rna-NM_177445.5;Dbxref=GeneID:226414,GenBank:NM_177445.5,MGI:MGI:2442544;gbkey=mRNA;gene=Dars;product=aspartyl-tRNA synthetase%2C transcript variant 1;tag=RefSeq Select;transcript_id=NM_177445.5;extra_copy_number=0
CM058241.1	Liftoff	exon	129291965	129292076	.	-	.	ID=exon-NM_177445.5-8;Parent=rna-NM_177445.5;Dbxref=GeneID:226414,GenBank:NM_177445.5,MGI:MGI:2442544;gbkey=mRNA;gene=Dars;product=aspartyl-tRNA synthetase%2C transcript variant 1;tag=RefSeq Select;transcript_id=NM_177445.5;extra_copy_number=0
CM058241.1	Liftoff	exon	129300312	129300371	.	-	.	ID=exon-NM_177445.5-7;Parent=rna-NM_177445.5;Dbxref=GeneID:226414,GenBank:NM_177445.5,MGI:MGI:2442544;gbkey=mRNA;gene=Dars;product=aspartyl-tRNA synthetase%2C transcript variant 1;tag=RefSeq Select;transcript_id=NM_177445.5;extra_copy_number=0
CM058241.1	Liftoff	exon	129302314	129302394	.	-	.	ID=exon-NM_177445.5-6;Parent=rna-NM_177445.5;Dbxref=GeneID:226414,GenBank:NM_177445.5,MGI:MGI:2442544;gbkey=mRNA;gene=Dars;product=aspartyl-tRNA synthetase%2C transcript variant 1;tag=RefSeq Select;transcript_id=NM_177445.5;extra_copy_number=0
CM058241.1	Liftoff	exon	129304466	129304568	.	-	.	ID=exon-NM_177445.5-5;Parent=rna-NM_177445.5;Dbxref=GeneID:226414,GenBank:NM_177445.5,MGI:MGI:2442544;gbkey=mRNA;gene=Dars;product=aspartyl-tRNA synthetase%2C transcript variant 1;tag=RefSeq Select;transcript_id=NM_177445.5;extra_copy_number=0
CM058241.1	Liftoff	exon	129318562	129318664	.	-	.	ID=exon-NM_177445.5-4;Parent=rna-NM_177445.5;Dbxref=GeneID:226414,GenBank:NM_177445.5,MGI:MGI:2442544;gbkey=mRNA;gene=Dars;product=aspartyl-tRNA synthetase%2C transcript variant 1;tag=RefSeq Select;transcript_id=NM_177445.5;extra_copy_number=0
CM058241.1	Liftoff	exon	129326859	129326951	.	-	.	ID=exon-NM_177445.5-3;Parent=rna-NM_177445.5;Dbxref=GeneID:226414,GenBank:NM_177445.5,MGI:MGI:2442544;gbkey=mRNA;gene=Dars;product=aspartyl-tRNA synthetase%2C transcript variant 1;tag=RefSeq Select;transcript_id=NM_177445.5;extra_copy_number=0
CM058241.1	Liftoff	exon	129328553	129328610	.	-	.	ID=exon-NM_177445.5-2;Parent=rna-NM_177445.5;Dbxref=GeneID:226414,GenBank:NM_177445.5,MGI:MGI:2442544;gbkey=mRNA;gene=Dars;product=aspartyl-tRNA synthetase%2C transcript variant 1;tag=RefSeq Select;transcript_id=NM_177445.5;extra_copy_number=0
CM058241.1	Liftoff	exon	129330351	129330615	.	-	.	ID=exon-NM_177445.5-1;Parent=rna-NM_177445.5;Dbxref=GeneID:226414,GenBank:NM_177445.5,MGI:MGI:2442544;gbkey=mRNA;gene=Dars;product=aspartyl-tRNA synthetase%2C transcript variant 1;tag=RefSeq Select;transcript_id=NM_177445.5;extra_copy_number=0
CM058241.1	Liftoff	CDS	129277429	129277520	.	-	.	ID=cds-NP_803228.2;Parent=rna-NM_177445.5;Dbxref=CCDS:CCDS15253.1,GeneID:226414,GenBank:NP_803228.2,MGI:MGI:2442544;Name=NP_803228.2;Note=isoform 1 is encoded by transcript variant 1;gbkey=CDS;gene=Dars;product=aspartate--tRNA ligase%2C cytoplasmic isoform 1;protein_id=NP_803228.2;tag=RefSeq Select;extra_copy_number=0
CM058241.1	Liftoff	CDS	129279893	129279964	.	-	.	ID=cds-NP_803228.2;Parent=rna-NM_177445.5;Dbxref=CCDS:CCDS15253.1,GeneID:226414,GenBank:NP_803228.2,MGI:MGI:2442544;Name=NP_803228.2;Note=isoform 1 is encoded by transcript variant 1;gbkey=CDS;gene=Dars;product=aspartate--tRNA ligase%2C cytoplasmic isoform 1;protein_id=NP_803228.2;tag=RefSeq Select;extra_copy_number=0
CM058241.1	Liftoff	CDS	129280116	129280227	.	-	.	ID=cds-NP_803228.2;Parent=rna-NM_177445.5;Dbxref=CCDS:CCDS15253.1,GeneID:226414,GenBank:NP_803228.2,MGI:MGI:2442544;Name=NP_803228.2;Note=isoform 1 is encoded by transcript variant 1;gbkey=CDS;gene=Dars;product=aspartate--tRNA ligase%2C cytoplasmic isoform 1;protein_id=NP_803228.2;tag=RefSeq Select;extra_copy_number=0
CM058241.1	Liftoff	CDS	129281560	129281640	.	-	.	ID=cds-NP_803228.2;Parent=rna-NM_177445.5;Dbxref=CCDS:CCDS15253.1,GeneID:226414,GenBank:NP_803228.2,MGI:MGI:2442544;Name=NP_803228.2;Note=isoform 1 is encoded by transcript variant 1;gbkey=CDS;gene=Dars;product=aspartate--tRNA ligase%2C cytoplasmic isoform 1;protein_id=NP_803228.2;tag=RefSeq Select;extra_copy_number=0
CM058241.1	Liftoff	CDS	129282692	129282734	.	-	.	ID=cds-NP_803228.2;Parent=rna-NM_177445.5;Dbxref=CCDS:CCDS15253.1,GeneID:226414,GenBank:NP_803228.2,MGI:MGI:2442544;Name=NP_803228.2;Note=isoform 1 is encoded by transcript variant 1;gbkey=CDS;gene=Dars;product=aspartate--tRNA ligase%2C cytoplasmic isoform 1;protein_id=NP_803228.2;tag=RefSeq Select;extra_copy_number=0
CM058241.1	Liftoff	CDS	129285339	129285485	.	-	.	ID=cds-NP_803228.2;Parent=rna-NM_177445.5;Dbxref=CCDS:CCDS15253.1,GeneID:226414,GenBank:NP_803228.2,MGI:MGI:2442544;Name=NP_803228.2;Note=isoform 1 is encoded by transcript variant 1;gbkey=CDS;gene=Dars;product=aspartate--tRNA ligase%2C cytoplasmic isoform 1;protein_id=NP_803228.2;tag=RefSeq Select;extra_copy_number=0
CM058241.1	Liftoff	CDS	129287136	129287283	.	-	.	ID=cds-NP_803228.2;Parent=rna-NM_177445.5;Dbxref=CCDS:CCDS15253.1,GeneID:226414,GenBank:NP_803228.2,MGI:MGI:2442544;Name=NP_803228.2;Note=isoform 1 is encoded by transcript variant 1;gbkey=CDS;gene=Dars;product=aspartate--tRNA ligase%2C cytoplasmic isoform 1;protein_id=NP_803228.2;tag=RefSeq Select;extra_copy_number=0
CM058241.1	Liftoff	CDS	129289377	129289511	.	-	.	ID=cds-NP_803228.2;Parent=rna-NM_177445.5;Dbxref=CCDS:CCDS15253.1,GeneID:226414,GenBank:NP_803228.2,MGI:MGI:2442544;Name=NP_803228.2;Note=isoform 1 is encoded by transcript variant 1;gbkey=CDS;gene=Dars;product=aspartate--tRNA ligase%2C cytoplasmic isoform 1;protein_id=NP_803228.2;tag=RefSeq Select;extra_copy_number=0
CM058241.1	Liftoff	CDS	129291965	129292076	.	-	.	ID=cds-NP_803228.2;Parent=rna-NM_177445.5;Dbxref=CCDS:CCDS15253.1,GeneID:226414,GenBank:NP_803228.2,MGI:MGI:2442544;Name=NP_803228.2;Note=isoform 1 is encoded by transcript variant 1;gbkey=CDS;gene=Dars;product=aspartate--tRNA ligase%2C cytoplasmic isoform 1;protein_id=NP_803228.2;tag=RefSeq Select;extra_copy_number=0
CM058241.1	Liftoff	CDS	129300312	129300371	.	-	.	ID=cds-NP_803228.2;Parent=rna-NM_177445.5;Dbxref=CCDS:CCDS15253.1,GeneID:226414,GenBank:NP_803228.2,MGI:MGI:2442544;Name=NP_803228.2;Note=isoform 1 is encoded by transcript variant 1;gbkey=CDS;gene=Dars;product=aspartate--tRNA ligase%2C cytoplasmic isoform 1;protein_id=NP_803228.2;tag=RefSeq Select;extra_copy_number=0
CM058241.1	Liftoff	CDS	129302314	129302394	.	-	.	ID=cds-NP_803228.2;Parent=rna-NM_177445.5;Dbxref=CCDS:CCDS15253.1,GeneID:226414,GenBank:NP_803228.2,MGI:MGI:2442544;Name=NP_803228.2;Note=isoform 1 is encoded by transcript variant 1;gbkey=CDS;gene=Dars;product=aspartate--tRNA ligase%2C cytoplasmic isoform 1;protein_id=NP_803228.2;tag=RefSeq Select;extra_copy_number=0
CM058241.1	Liftoff	CDS	129304466	129304568	.	-	.	ID=cds-NP_803228.2;Parent=rna-NM_177445.5;Dbxref=CCDS:CCDS15253.1,GeneID:226414,GenBank:NP_803228.2,MGI:MGI:2442544;Name=NP_803228.2;Note=isoform 1 is encoded by transcript variant 1;gbkey=CDS;gene=Dars;product=aspartate--tRNA ligase%2C cytoplasmic isoform 1;protein_id=NP_803228.2;tag=RefSeq Select;extra_copy_number=0
CM058241.1	Liftoff	CDS	129318562	129318664	.	-	.	ID=cds-NP_803228.2;Parent=rna-NM_177445.5;Dbxref=CCDS:CCDS15253.1,GeneID:226414,GenBank:NP_803228.2,MGI:MGI:2442544;Name=NP_803228.2;Note=isoform 1 is encoded by transcript variant 1;gbkey=CDS;gene=Dars;product=aspartate--tRNA ligase%2C cytoplasmic isoform 1;protein_id=NP_803228.2;tag=RefSeq Select;extra_copy_number=0
CM058241.1	Liftoff	CDS	129326859	129326951	.	-	.	ID=cds-NP_803228.2;Parent=rna-NM_177445.5;Dbxref=CCDS:CCDS15253.1,GeneID:226414,GenBank:NP_803228.2,MGI:MGI:2442544;Name=NP_803228.2;Note=isoform 1 is encoded by transcript variant 1;gbkey=CDS;gene=Dars;product=aspartate--tRNA ligase%2C cytoplasmic isoform 1;protein_id=NP_803228.2;tag=RefSeq Select;extra_copy_number=0
CM058241.1	Liftoff	CDS	129328553	129328610	.	-	.	ID=cds-NP_803228.2;Parent=rna-NM_177445.5;Dbxref=CCDS:CCDS15253.1,GeneID:226414,GenBank:NP_803228.2,MGI:MGI:2442544;Name=NP_803228.2;Note=isoform 1 is encoded by transcript variant 1;gbkey=CDS;gene=Dars;product=aspartate--tRNA ligase%2C cytoplasmic isoform 1;protein_id=NP_803228.2;tag=RefSeq Select;extra_copy_number=0
CM058241.1	Liftoff	CDS	129330351	129330416	.	-	.	ID=cds-NP_803228.2;Parent=rna-NM_177445.5;Dbxref=CCDS:CCDS15253.1,GeneID:226414,GenBank:NP_803228.2,MGI:MGI:2442544;Name=NP_803228.2;Note=isoform 1 is encoded by transcript variant 1;gbkey=CDS;gene=Dars;product=aspartate--tRNA ligase%2C cytoplasmic isoform 1;protein_id=NP_803228.2;tag=RefSeq Select;extra_copy_number=0
CM058241.1	Liftoff	mRNA	129325317	129330615	.	-	.	ID=rna-NM_145507.2;Parent=gene-Dars;Dbxref=GeneID:226414,GenBank:NM_145507.2,MGI:MGI:2442544;Name=NM_145507.2;gbkey=mRNA;gene=Dars;product=aspartyl-tRNA synthetase%2C transcript variant 2;transcript_id=NM_145507.2;matches_ref_protein=True;valid_ORF=True;extra_copy_number=0
CM058241.1	Liftoff	exon	129325317	129325593	.	-	.	ID=exon-NM_145507.2-4;Parent=rna-NM_145507.2;Dbxref=GeneID:226414,GenBank:NM_145507.2,MGI:MGI:2442544;gbkey=mRNA;gene=Dars;product=aspartyl-tRNA synthetase%2C transcript variant 2;transcript_id=NM_145507.2;extra_copy_number=0
CM058241.1	Liftoff	exon	129326859	129326951	.	-	.	ID=exon-NM_145507.2-3;Parent=rna-NM_145507.2;Dbxref=GeneID:226414,GenBank:NM_145507.2,MGI:MGI:2442544;gbkey=mRNA;gene=Dars;product=aspartyl-tRNA synthetase%2C transcript variant 2;transcript_id=NM_145507.2;extra_copy_number=0
CM058241.1	Liftoff	exon	129328553	129328610	.	-	.	ID=exon-NM_145507.2-2;Parent=rna-NM_145507.2;Dbxref=GeneID:226414,GenBank:NM_145507.2,MGI:MGI:2442544;gbkey=mRNA;gene=Dars;product=aspartyl-tRNA synthetase%2C transcript variant 2;transcript_id=NM_145507.2;extra_copy_number=0
CM058241.1	Liftoff	exon	129330351	129330615	.	-	.	ID=exon-NM_145507.2-1;Parent=rna-NM_145507.2;Dbxref=GeneID:226414,GenBank:NM_145507.2,MGI:MGI:2442544;gbkey=mRNA;gene=Dars;product=aspartyl-tRNA synthetase%2C transcript variant 2;transcript_id=NM_145507.2;extra_copy_number=0
CM058241.1	Liftoff	CDS	129325547	129325593	.	-	.	ID=cds-NP_663482.2;Parent=rna-NM_145507.2;Dbxref=CCDS:CCDS48348.1,GeneID:226414,GenBank:NP_663482.2,MGI:MGI:2442544;Name=NP_663482.2;Note=isoform 2 is encoded by transcript variant 2;gbkey=CDS;gene=Dars;product=aspartate--tRNA ligase%2C cytoplasmic isoform 2;protein_id=NP_663482.2;extra_copy_number=0
CM058241.1	Liftoff	CDS	129326859	129326951	.	-	.	ID=cds-NP_663482.2;Parent=rna-NM_145507.2;Dbxref=CCDS:CCDS48348.1,GeneID:226414,GenBank:NP_663482.2,MGI:MGI:2442544;Name=NP_663482.2;Note=isoform 2 is encoded by transcript variant 2;gbkey=CDS;gene=Dars;product=aspartate--tRNA ligase%2C cytoplasmic isoform 2;protein_id=NP_663482.2;extra_copy_number=0
CM058241.1	Liftoff	CDS	129328553	129328610	.	-	.	ID=cds-NP_663482.2;Parent=rna-NM_145507.2;Dbxref=CCDS:CCDS48348.1,GeneID:226414,GenBank:NP_663482.2,MGI:MGI:2442544;Name=NP_663482.2;Note=isoform 2 is encoded by transcript variant 2;gbkey=CDS;gene=Dars;product=aspartate--tRNA ligase%2C cytoplasmic isoform 2;protein_id=NP_663482.2;extra_copy_number=0
CM058241.1	Liftoff	CDS	129330351	129330416	.	-	.	ID=cds-NP_663482.2;Parent=rna-NM_145507.2;Dbxref=CCDS:CCDS48348.1,GeneID:226414,GenBank:NP_663482.2,MGI:MGI:2442544;Name=NP_663482.2;Note=isoform 2 is encoded by transcript variant 2;gbkey=CDS;gene=Dars;product=aspartate--tRNA ligase%2C cytoplasmic isoform 2;protein_id=NP_663482.2;extra_copy_number=0
CM058241.1	Liftoff	gene	129403246	129403379	.	+	.	ID=gene-Gm23902;Dbxref=GeneID:115485767,MGI:MGI:5453679;Name=Gm23902;description=predicted gene%2C 23902;gbkey=Gene;gene=Gm23902;gene_biotype=snoRNA;coverage=1.0;sequence_ID=1.0;extra_copy_number=0;copy_num_ID=gene-Gm23902_0
CM058241.1	Liftoff	snoRNA	129403246	129403379	.	+	.	ID=rna-XR_004936754.1;Parent=gene-Gm23902;Dbxref=GeneID:115485767,RFAM:RF00156,GenBank:XR_004936754.1,MGI:MGI:5453679;Name=XR_004936754.1;gbkey=ncRNA;gene=Gm23902;inference=COORDINATES: profile:INFERNAL:1.1.1;product=small nucleolar RNA SNORA70;transcript_id=XR_004936754.1;extra_copy_number=0
CM058241.1	Liftoff	exon	129403246	129403379	.	+	.	ID=exon-XR_004936754.1-1;Parent=rna-XR_004936754.1;Dbxref=GeneID:115485767,RFAM:RF00156,GenBank:XR_004936754.1,MGI:MGI:5453679;gbkey=ncRNA;gene=Gm23902;inference=COORDINATES: profile:INFERNAL:1.1.1;product=small nucleolar RNA SNORA70;transcript_id=XR_004936754.1;extra_copy_number=0
CM058241.1	Liftoff	gene	129428319	129428420	.	-	.	ID=gene-Gm25384;Dbxref=GeneID:115487618,MGI:MGI:5455161;Name=Gm25384;description=predicted gene%2C 25384;gbkey=Gene;gene=Gm25384;gene_biotype=snRNA;coverage=1.0;sequence_ID=1.0;extra_copy_number=0;copy_num_ID=gene-Gm25384_0
CM058241.1	Liftoff	snRNA	129428319	129428420	.	-	.	ID=rna-XR_004936733.1;Parent=gene-Gm25384;Dbxref=GeneID:115487618,RFAM:RF00026,GenBank:XR_004936733.1,MGI:MGI:5455161;Name=XR_004936733.1;gbkey=ncRNA;gene=Gm25384;inference=COORDINATES: profile:INFERNAL:1.1.1;product=U6 spliceosomal RNA;transcript_id=XR_004936733.1;extra_copy_number=0
CM058241.1	Liftoff	exon	129428319	129428420	.	-	.	ID=exon-XR_004936733.1-1;Parent=rna-XR_004936733.1;Dbxref=GeneID:115487618,RFAM:RF00026,GenBank:XR_004936733.1,MGI:MGI:5455161;gbkey=ncRNA;gene=Gm25384;inference=COORDINATES: profile:INFERNAL:1.1.1;product=U6 spliceosomal RNA;transcript_id=XR_004936733.1;extra_copy_number=0
CM058241.1	Liftoff	match	129432848	129434841	.	+	.	ID=03b020d0-c741-4c49-a994-2286fdb18716;Target=NG_018504.3 1 1990 -;assembly_bases_aln=1990;assembly_bases_seq=1990;bit_score=3704.57;blast_aligner=1;blast_score=1990;common_component=0;e_value=0;filter_score=0;for_remapping=2;gap_count=0;hsp_percent_coverage=100;matchable_bases=1990;matched_bases=1990;num_ident=1990;num_mismatch=0;pct_coverage=100;pct_coverage_hiqual=100;pct_identity_gap=100;pct_identity_gapopen_only=100;pct_identity_ungap=100;rank=1;weighted_identity=1;coverage=1.0;sequence_ID=0.997;extra_copy_number=0;copy_num_ID=03b020d0-c741-4c49-a994-2286fdb18716_0
CM058241.1	Liftoff	pseudogene	129432948	129434741	.	-	.	ID=gene-Gm6170;Dbxref=GeneID:620659,MGI:MGI:3643368;Name=Gm6170;description=predicted gene 6170;gbkey=Gene;gene=Gm6170;gene_biotype=pseudogene;gene_synonym=EG620659;pseudo=true;coverage=1.0;sequence_ID=0.997;extra_copy_number=0;copy_num_ID=gene-Gm6170_0
CM058241.1	Liftoff	gene	129455417	129462629	.	+	.	ID=gene-Gm41950;Dbxref=GeneID:105246703,MGI:MGI:5624835;Name=Gm41950;description=predicted gene%2C 41950;gbkey=Gene;gene=Gm41950;gene_biotype=lncRNA;coverage=1.0;sequence_ID=1.0;extra_copy_number=0;copy_num_ID=gene-Gm41950_0
CM058241.1	Liftoff	lnc_RNA	129455417	129462629	.	+	.	ID=rna-XR_878510.2;Parent=gene-Gm41950;Dbxref=GeneID:105246703,GenBank:XR_878510.2,MGI:MGI:5624835;Name=XR_878510.2;gbkey=ncRNA;gene=Gm41950;model_evidence=Supporting evidence includes similarity to: 100%25 coverage of the annotated genomic feature by RNAseq alignments%2C including 3 samples with support for all annotated introns;product=predicted gene%2C 41950;transcript_id=XR_878510.2;extra_copy_number=0
CM058241.1	Liftoff	exon	129455417	129455641	.	+	.	ID=exon-XR_878510.2-1;Parent=rna-XR_878510.2;Dbxref=GeneID:105246703,GenBank:XR_878510.2,MGI:MGI:5624835;gbkey=ncRNA;gene=Gm41950;product=predicted gene%2C 41950;transcript_id=XR_878510.2;extra_copy_number=0
CM058241.1	Liftoff	exon	129457786	129457826	.	+	.	ID=exon-XR_878510.2-2;Parent=rna-XR_878510.2;Dbxref=GeneID:105246703,GenBank:XR_878510.2,MGI:MGI:5624835;gbkey=ncRNA;gene=Gm41950;product=predicted gene%2C 41950;transcript_id=XR_878510.2;extra_copy_number=0
CM058241.1	Liftoff	exon	129462512	129462629	.	+	.	ID=exon-XR_878510.2-3;Parent=rna-XR_878510.2;Dbxref=GeneID:105246703,GenBank:XR_878510.2,MGI:MGI:5624835;gbkey=ncRNA;gene=Gm41950;product=predicted gene%2C 41950;transcript_id=XR_878510.2;extra_copy_number=0
CM058241.1	Liftoff	gene	129501436	129505544	.	-	.	ID=gene-Cxcr4;Dbxref=GeneID:12767,MGI:MGI:109563;Name=Cxcr4;description=chemokine (C-X-C motif) receptor 4;gbkey=Gene;gene=Cxcr4;gene_biotype=protein_coding;gene_synonym=b2b220Clo,CD184,Cmkar4,CXC-R4,CXCR-4,LESTR,PB-CKR,PBSF/SDF-1,Sdf1r;coverage=1.0;sequence_ID=1.0;valid_ORFs=4;extra_copy_number=0;copy_num_ID=gene-Cxcr4_0
CM058241.1	Liftoff	mRNA	129501436	129505544	.	-	.	ID=rna-NM_001356509.1;Parent=gene-Cxcr4;Dbxref=GeneID:12767,GenBank:NM_001356509.1,MGI:MGI:109563;Name=NM_001356509.1;gbkey=mRNA;gene=Cxcr4;product=chemokine (C-X-C motif) receptor 4%2C transcript variant 2;transcript_id=NM_001356509.1;matches_ref_protein=True;valid_ORF=True;extra_copy_number=0
CM058241.1	Liftoff	exon	129501436	129503138	.	-	.	ID=exon-NM_001356509.1-2;Parent=rna-NM_001356509.1;Dbxref=GeneID:12767,GenBank:NM_001356509.1,MGI:MGI:109563;gbkey=mRNA;gene=Cxcr4;product=chemokine (C-X-C motif) receptor 4%2C transcript variant 2;transcript_id=NM_001356509.1;extra_copy_number=0
CM058241.1	Liftoff	exon	129505440	129505544	.	-	.	ID=exon-NM_001356509.1-1;Parent=rna-NM_001356509.1;Dbxref=GeneID:12767,GenBank:NM_001356509.1,MGI:MGI:109563;gbkey=mRNA;gene=Cxcr4;product=chemokine (C-X-C motif) receptor 4%2C transcript variant 2;transcript_id=NM_001356509.1;extra_copy_number=0
CM058241.1	Liftoff	CDS	129502080	129503138	.	-	.	ID=cds-NP_001343438.1;Parent=rna-NM_001356509.1;Dbxref=GeneID:12767,GenBank:NP_001343438.1,MGI:MGI:109563;Name=NP_001343438.1;Note=isoform 2 is encoded by transcript variant 2;gbkey=CDS;gene=Cxcr4;product=C-X-C chemokine receptor type 4 isoform 2;protein_id=NP_001343438.1;extra_copy_number=0
CM058241.1	Liftoff	CDS	129505440	129505454	.	-	.	ID=cds-NP_001343438.1;Parent=rna-NM_001356509.1;Dbxref=GeneID:12767,GenBank:NP_001343438.1,MGI:MGI:109563;Name=NP_001343438.1;Note=isoform 2 is encoded by transcript variant 2;gbkey=CDS;gene=Cxcr4;product=C-X-C chemokine receptor type 4 isoform 2;protein_id=NP_001343438.1;extra_copy_number=0
CM058241.1	Liftoff	mRNA	129501436	129505544	.	-	.	ID=rna-NM_009911.3;Parent=gene-Cxcr4;Dbxref=GeneID:12767,GenBank:NM_009911.3,MGI:MGI:109563;Name=NM_009911.3;gbkey=mRNA;gene=Cxcr4;product=chemokine (C-X-C motif) receptor 4%2C transcript variant 1;tag=RefSeq Select;transcript_id=NM_009911.3;matches_ref_protein=True;valid_ORF=True;extra_copy_number=0
CM058241.1	Liftoff	exon	129501436	129503138	.	-	.	ID=exon-NM_009911.3-2;Parent=rna-NM_009911.3;Dbxref=GeneID:12767,GenBank:NM_009911.3,MGI:MGI:109563;gbkey=mRNA;gene=Cxcr4;product=chemokine (C-X-C motif) receptor 4%2C transcript variant 1;tag=RefSeq Select;transcript_id=NM_009911.3;extra_copy_number=0
CM058241.1	Liftoff	exon	129505434	129505544	.	-	.	ID=exon-NM_009911.3-1;Parent=rna-NM_009911.3;Dbxref=GeneID:12767,GenBank:NM_009911.3,MGI:MGI:109563;gbkey=mRNA;gene=Cxcr4;product=chemokine (C-X-C motif) receptor 4%2C transcript variant 1;tag=RefSeq Select;transcript_id=NM_009911.3;extra_copy_number=0
CM058241.1	Liftoff	CDS	129502080	129503138	.	-	.	ID=cds-NP_034041.2;Parent=rna-NM_009911.3;Dbxref=CCDS:CCDS15254.1,GeneID:12767,GenBank:NP_034041.2,MGI:MGI:109563;Name=NP_034041.2;Note=isoform 1 is encoded by transcript variant 1;gbkey=CDS;gene=Cxcr4;product=C-X-C chemokine receptor type 4 isoform 1;protein_id=NP_034041.2;tag=RefSeq Select;extra_copy_number=0
CM058241.1	Liftoff	CDS	129505434	129505454	.	-	.	ID=cds-NP_034041.2;Parent=rna-NM_009911.3;Dbxref=CCDS:CCDS15254.1,GeneID:12767,GenBank:NP_034041.2,MGI:MGI:109563;Name=NP_034041.2;Note=isoform 1 is encoded by transcript variant 1;gbkey=CDS;gene=Cxcr4;product=C-X-C chemokine receptor type 4 isoform 1;protein_id=NP_034041.2;tag=RefSeq Select;extra_copy_number=0
CM058241.1	Liftoff	mRNA	129501436	129504289	.	-	.	ID=rna-XM_006529114.3;Parent=gene-Cxcr4;Dbxref=GeneID:12767,GenBank:XM_006529114.3,MGI:MGI:109563;Name=XM_006529114.3;gbkey=mRNA;gene=Cxcr4;model_evidence=Supporting evidence includes similarity to: 2 mRNAs%2C 7 ESTs%2C 41 Proteins%2C 212 long SRA reads%2C and 100%25 coverage of the annotated genomic feature by RNAseq alignments%2C including 12 samples with support for all annotated introns;product=chemokine (C-X-C motif) receptor 4%2C transcript variant X1;transcript_id=XM_006529114.3;matches_ref_protein=True;valid_ORF=True;extra_copy_number=0
CM058241.1	Liftoff	exon	129501436	129503138	.	-	.	ID=exon-XM_006529114.3-2;Parent=rna-XM_006529114.3;Dbxref=GeneID:12767,GenBank:XM_006529114.3,MGI:MGI:109563;gbkey=mRNA;gene=Cxcr4;product=chemokine (C-X-C motif) receptor 4%2C transcript variant X1;transcript_id=XM_006529114.3;extra_copy_number=0
CM058241.1	Liftoff	exon	129503944	129504289	.	-	.	ID=exon-XM_006529114.3-1;Parent=rna-XM_006529114.3;Dbxref=GeneID:12767,GenBank:XM_006529114.3,MGI:MGI:109563;gbkey=mRNA;gene=Cxcr4;product=chemokine (C-X-C motif) receptor 4%2C transcript variant X1;transcript_id=XM_006529114.3;extra_copy_number=0
CM058241.1	Liftoff	CDS	129502080	129503138	.	-	.	ID=cds-XP_006529177.1;Parent=rna-XM_006529114.3;Dbxref=GeneID:12767,GenBank:XP_006529177.1,MGI:MGI:109563;Name=XP_006529177.1;gbkey=CDS;gene=Cxcr4;product=C-X-C chemokine receptor type 4 isoform X1;protein_id=XP_006529177.1;extra_copy_number=0
CM058241.1	Liftoff	CDS	129503944	129503955	.	-	.	ID=cds-XP_006529177.1;Parent=rna-XM_006529114.3;Dbxref=GeneID:12767,GenBank:XP_006529177.1,MGI:MGI:109563;Name=XP_006529177.1;gbkey=CDS;gene=Cxcr4;product=C-X-C chemokine receptor type 4 isoform X1;protein_id=XP_006529177.1;extra_copy_number=0
CM058241.1	Liftoff	mRNA	129501436	129505024	.	-	.	ID=rna-XM_036157035.1;Parent=gene-Cxcr4;Dbxref=GeneID:12767,GenBank:XM_036157035.1,MGI:MGI:109563;Name=XM_036157035.1;gbkey=mRNA;gene=Cxcr4;model_evidence=Supporting evidence includes similarity to: 2 mRNAs%2C 7 ESTs%2C 1 Protein%2C 103 long SRA reads%2C and 100%25 coverage of the annotated genomic feature by RNAseq alignments%2C including 11 samples with support for all annotated introns;product=chemokine (C-X-C motif) receptor 4%2C transcript variant X2;transcript_id=XM_036157035.1;matches_ref_protein=True;valid_ORF=True;extra_copy_number=0
CM058241.1	Liftoff	exon	129501436	129503138	.	-	.	ID=exon-XM_036157035.1-2;Parent=rna-XM_036157035.1;Dbxref=GeneID:12767,GenBank:XM_036157035.1,MGI:MGI:109563;gbkey=mRNA;gene=Cxcr4;product=chemokine (C-X-C motif) receptor 4%2C transcript variant X2;transcript_id=XM_036157035.1;extra_copy_number=0
CM058241.1	Liftoff	exon	129504309	129505024	.	-	.	ID=exon-XM_036157035.1-1;Parent=rna-XM_036157035.1;Dbxref=GeneID:12767,GenBank:XM_036157035.1,MGI:MGI:109563;gbkey=mRNA;gene=Cxcr4;product=chemokine (C-X-C motif) receptor 4%2C transcript variant X2;transcript_id=XM_036157035.1;extra_copy_number=0
CM058241.1	Liftoff	CDS	129502080	129502967	.	-	.	ID=cds-XP_036012928.1;Parent=rna-XM_036157035.1;Dbxref=GeneID:12767,GenBank:XP_036012928.1,MGI:MGI:109563;Name=XP_036012928.1;gbkey=CDS;gene=Cxcr4;product=C-X-C chemokine receptor type 4 isoform X2;protein_id=XP_036012928.1;extra_copy_number=0
CM058241.1	Liftoff	match	129504228	129504921	.	+	.	ID=deb79cb0-a821-4a00-afc5-b79b16194a98;Target=NG_149971.1 1 694 +;assembly_bases_aln=694;assembly_bases_seq=694;bit_score=1292.62;blast_aligner=1;blast_score=694;common_component=0;e_value=0;filter_score=0;for_remapping=2;gap_count=0;hsp_percent_coverage=100;matchable_bases=694;matched_bases=694;num_ident=694;num_mismatch=0;pct_coverage=100;pct_coverage_hiqual=100;pct_identity_gap=100;pct_identity_gapopen_only=100;pct_identity_ungap=100;rank=1;weighted_identity=1;coverage=1.0;sequence_ID=1.0;extra_copy_number=0;copy_num_ID=deb79cb0-a821-4a00-afc5-b79b16194a98_0
CM058241.1	Liftoff	enhancer	129504328	129504821	.	.	.	ID=id-GeneID:128924182;Dbxref=GeneID:128924182;Note=cis-regulatory module chr1:130487660-130488153 (MGSCv37/mm9 assembly coordinates);experiment=EXISTENCE:reporter gene assay evidence [ECO:0000049][PMID:25872643];function=activates an SV40 promoter by luciferase reporter assays in P5424 T cells {active_cell/tissue: P5424 T cell};gbkey=regulatory;regulatory_class=enhancer;coverage=1.0;sequence_ID=1.0;extra_copy_number=0;copy_num_ID=id-GeneID:128924182_0
CM058241.1	Liftoff	biological_region	129504328	129504821	.	+	.	ID=id-GeneID:128924182-2;Dbxref=GeneID:128924182;Name=biological region;gbkey=Region;standard_name=CapStarr-seq enhancer MGSCv37_chr1:130487786-130488065;coverage=1.0;sequence_ID=1.0;extra_copy_number=0;copy_num_ID=id-GeneID:128924182-2_0
CM058241.1	Liftoff	enhancer	129504454	129504733	.	.	.	ID=id-GeneID:128924182-3;Dbxref=GeneID:128924182;Note=cis-regulatory module chr1:130487786-130488065 (MGSCv37/mm9 assembly coordinates);experiment=EXISTENCE:reporter gene assay evidence [ECO:0000049][PMID:25872643];function=activates a minimal SCP1 promoter by CapStarr-seq with strong activity in P5424 T cells and weak activity in NIH3T3 fibroblasts {active_cell/tissue: P5424 T cell | NIH3T3};gbkey=regulatory;regulatory_class=enhancer;coverage=1.0;sequence_ID=1.0;extra_copy_number=0;copy_num_ID=id-GeneID:128924182-3_0
CM058241.1	Liftoff	match	129519024	129519407	.	+	.	ID=706060f1-1ac1-4d48-99b6-fb419067a772;Target=NG_150103.1 1 384 +;assembly_bases_aln=384;assembly_bases_seq=384;bit_score=715.683;blast_aligner=1;blast_score=384;common_component=0;e_value=0;filter_score=0;for_remapping=2;gap_count=0;hsp_percent_coverage=100;matchable_bases=384;matched_bases=384;num_ident=384;num_mismatch=0;pct_coverage=100;pct_coverage_hiqual=100;pct_identity_gap=100;pct_identity_gapopen_only=100;pct_identity_ungap=100;rank=1;weighted_identity=1;coverage=1.0;sequence_ID=1.0;extra_copy_number=0;copy_num_ID=706060f1-1ac1-4d48-99b6-fb419067a772_0
CM058241.1	Liftoff	enhancer	129519124	129519307	.	.	.	ID=id-GeneID:128924327;Dbxref=GeneID:128924327;Note=cis-regulatory module chr1:130502453-130502636 (MGSCv37/mm9 assembly coordinates);experiment=EXISTENCE:reporter gene assay evidence [ECO:0000049][PMID:25872643];function=activates a minimal SCP1 promoter by CapStarr-seq with weak activity in NIH3T3 fibroblasts {active_cell/tissue: NIH3T3};gbkey=regulatory;regulatory_class=enhancer;coverage=1.0;sequence_ID=1.0;extra_copy_number=0;copy_num_ID=id-GeneID:128924327_0
CM058241.1	Liftoff	biological_region	129519124	129519307	.	+	.	ID=id-GeneID:128924327-2;Dbxref=GeneID:128924327;Name=biological region;gbkey=Region;standard_name=CapStarr-seq enhancer MGSCv37_chr1:130502453-130502636;coverage=1.0;sequence_ID=1.0;extra_copy_number=0;copy_num_ID=id-GeneID:128924327-2_0
CM058241.1	Liftoff	gene	129799326	129799436	.	-	.	ID=gene-Gm23056;Dbxref=GeneID:115487593,MGI:MGI:5452833;Name=Gm23056;description=predicted gene%2C 23056;gbkey=Gene;gene=Gm23056;gene_biotype=snRNA;coverage=1.0;sequence_ID=1.0;extra_copy_number=0;copy_num_ID=gene-Gm23056_0
CM058241.1	Liftoff	snRNA	129799326	129799436	.	-	.	ID=rna-XR_004936709.1;Parent=gene-Gm23056;Dbxref=GeneID:115487593,RFAM:RF00026,GenBank:XR_004936709.1,MGI:MGI:5452833;Name=XR_004936709.1;gbkey=ncRNA;gene=Gm23056;inference=COORDINATES: profile:INFERNAL:1.1.1;product=U6 spliceosomal RNA;transcript_id=XR_004936709.1;extra_copy_number=0
CM058241.1	Liftoff	exon	129799326	129799436	.	-	.	ID=exon-XR_004936709.1-1;Parent=rna-XR_004936709.1;Dbxref=GeneID:115487593,RFAM:RF00026,GenBank:XR_004936709.1,MGI:MGI:5452833;gbkey=ncRNA;gene=Gm23056;inference=COORDINATES: profile:INFERNAL:1.1.1;product=U6 spliceosomal RNA;transcript_id=XR_004936709.1;extra_copy_number=0
CM058241.1	Liftoff	gene	130187053	131133454	.	+	.	ID=gene-Thsd7b;Dbxref=GeneID:210417,MGI:MGI:2443925;Name=Thsd7b;description=thrombospondin%2C type I%2C domain containing 7B;gbkey=Gene;gene=Thsd7b;gene_biotype=protein_coding;gene_synonym=1700074E13Rik,B930082A18,D130067I03Rik;coverage=1.0;sequence_ID=1.0;valid_ORFs=4;extra_copy_number=0;copy_num_ID=gene-Thsd7b_0
CM058241.1	Liftoff	mRNA	130187053	131133454	.	+	.	ID=rna-XM_011247964.3;Parent=gene-Thsd7b;Dbxref=GeneID:210417,GenBank:XM_011247964.3,MGI:MGI:2443925;Name=XM_011247964.3;gbkey=mRNA;gene=Thsd7b;model_evidence=Supporting evidence includes similarity to: 3 mRNAs%2C 19 ESTs%2C 95 long SRA reads%2C and 100%25 coverage of the annotated genomic feature by RNAseq alignments%2C including 11 samples with support for all annotated introns;product=thrombospondin%2C type I%2C domain containing 7B%2C transcript variant X1;transcript_id=XM_011247964.3;matches_ref_protein=True;valid_ORF=True;extra_copy_number=0
CM058241.1	Liftoff	exon	130187053	130187380	.	+	.	ID=exon-XM_011247964.3-1;Parent=rna-XM_011247964.3;Dbxref=GeneID:210417,GenBank:XM_011247964.3,MGI:MGI:2443925;gbkey=mRNA;gene=Thsd7b;product=thrombospondin%2C type I%2C domain containing 7B%2C transcript variant X1;transcript_id=XM_011247964.3;extra_copy_number=0
CM058241.1	Liftoff	exon	130344603	130344775	.	+	.	ID=exon-XM_011247964.3-2;Parent=rna-XM_011247964.3;Dbxref=GeneID:210417,GenBank:XM_011247964.3,MGI:MGI:2443925;gbkey=mRNA;gene=Thsd7b;product=thrombospondin%2C type I%2C domain containing 7B%2C transcript variant X1;transcript_id=XM_011247964.3;extra_copy_number=0
CM058241.1	Liftoff	exon	130509193	130510003	.	+	.	ID=exon-XM_011247964.3-3;Parent=rna-XM_011247964.3;Dbxref=GeneID:210417,GenBank:XM_011247964.3,MGI:MGI:2443925;gbkey=mRNA;gene=Thsd7b;product=thrombospondin%2C type I%2C domain containing 7B%2C transcript variant X1;transcript_id=XM_011247964.3;extra_copy_number=0
CM058241.1	Liftoff	exon	130526937	130527185	.	+	.	ID=exon-XM_011247964.3-4;Parent=rna-XM_011247964.3;Dbxref=GeneID:210417,GenBank:XM_011247964.3,MGI:MGI:2443925;gbkey=mRNA;gene=Thsd7b;product=thrombospondin%2C type I%2C domain containing 7B%2C transcript variant X1;transcript_id=XM_011247964.3;extra_copy_number=0
CM058241.1	Liftoff	exon	130542706	130542875	.	+	.	ID=exon-XM_011247964.3-5;Parent=rna-XM_011247964.3;Dbxref=GeneID:210417,GenBank:XM_011247964.3,MGI:MGI:2443925;gbkey=mRNA;gene=Thsd7b;product=thrombospondin%2C type I%2C domain containing 7B%2C transcript variant X1;transcript_id=XM_011247964.3;extra_copy_number=0
CM058241.1	Liftoff	exon	130581641	130581796	.	+	.	ID=exon-XM_011247964.3-6;Parent=rna-XM_011247964.3;Dbxref=GeneID:210417,GenBank:XM_011247964.3,MGI:MGI:2443925;gbkey=mRNA;gene=Thsd7b;product=thrombospondin%2C type I%2C domain containing 7B%2C transcript variant X1;transcript_id=XM_011247964.3;extra_copy_number=0
CM058241.1	Liftoff	exon	130591884	130592081	.	+	.	ID=exon-XM_011247964.3-7;Parent=rna-XM_011247964.3;Dbxref=GeneID:210417,GenBank:XM_011247964.3,MGI:MGI:2443925;gbkey=mRNA;gene=Thsd7b;product=thrombospondin%2C type I%2C domain containing 7B%2C transcript variant X1;transcript_id=XM_011247964.3;extra_copy_number=0
CM058241.1	Liftoff	exon	130672291	130672482	.	+	.	ID=exon-XM_011247964.3-8;Parent=rna-XM_011247964.3;Dbxref=GeneID:210417,GenBank:XM_011247964.3,MGI:MGI:2443925;gbkey=mRNA;gene=Thsd7b;product=thrombospondin%2C type I%2C domain containing 7B%2C transcript variant X1;transcript_id=XM_011247964.3;extra_copy_number=0
CM058241.1	Liftoff	exon	130674114	130674348	.	+	.	ID=exon-XM_011247964.3-9;Parent=rna-XM_011247964.3;Dbxref=GeneID:210417,GenBank:XM_011247964.3,MGI:MGI:2443925;gbkey=mRNA;gene=Thsd7b;product=thrombospondin%2C type I%2C domain containing 7B%2C transcript variant X1;transcript_id=XM_011247964.3;extra_copy_number=0
CM058241.1	Liftoff	exon	130690138	130690253	.	+	.	ID=exon-XM_011247964.3-10;Parent=rna-XM_011247964.3;Dbxref=GeneID:210417,GenBank:XM_011247964.3,MGI:MGI:2443925;gbkey=mRNA;gene=Thsd7b;product=thrombospondin%2C type I%2C domain containing 7B%2C transcript variant X1;transcript_id=XM_011247964.3;extra_copy_number=0
CM058241.1	Liftoff	exon	130730500	130730629	.	+	.	ID=exon-XM_011247964.3-11;Parent=rna-XM_011247964.3;Dbxref=GeneID:210417,GenBank:XM_011247964.3,MGI:MGI:2443925;gbkey=mRNA;gene=Thsd7b;product=thrombospondin%2C type I%2C domain containing 7B%2C transcript variant X1;transcript_id=XM_011247964.3;extra_copy_number=0
CM058241.1	Liftoff	exon	130736448	130736551	.	+	.	ID=exon-XM_011247964.3-12;Parent=rna-XM_011247964.3;Dbxref=GeneID:210417,GenBank:XM_011247964.3,MGI:MGI:2443925;gbkey=mRNA;gene=Thsd7b;product=thrombospondin%2C type I%2C domain containing 7B%2C transcript variant X1;transcript_id=XM_011247964.3;extra_copy_number=0
CM058241.1	Liftoff	exon	130829671	130829865	.	+	.	ID=exon-XM_011247964.3-13;Parent=rna-XM_011247964.3;Dbxref=GeneID:210417,GenBank:XM_011247964.3,MGI:MGI:2443925;gbkey=mRNA;gene=Thsd7b;product=thrombospondin%2C type I%2C domain containing 7B%2C transcript variant X1;transcript_id=XM_011247964.3;extra_copy_number=0
CM058241.1	Liftoff	exon	130835366	130835632	.	+	.	ID=exon-XM_011247964.3-14;Parent=rna-XM_011247964.3;Dbxref=GeneID:210417,GenBank:XM_011247964.3,MGI:MGI:2443925;gbkey=mRNA;gene=Thsd7b;product=thrombospondin%2C type I%2C domain containing 7B%2C transcript variant X1;transcript_id=XM_011247964.3;extra_copy_number=0
CM058241.1	Liftoff	exon	130865510	130865688	.	+	.	ID=exon-XM_011247964.3-15;Parent=rna-XM_011247964.3;Dbxref=GeneID:210417,GenBank:XM_011247964.3,MGI:MGI:2443925;gbkey=mRNA;gene=Thsd7b;product=thrombospondin%2C type I%2C domain containing 7B%2C transcript variant X1;transcript_id=XM_011247964.3;extra_copy_number=0
CM058241.1	Liftoff	exon	130996614	130996619	.	+	.	ID=exon-XM_011247964.3-16;Parent=rna-XM_011247964.3;Dbxref=GeneID:210417,GenBank:XM_011247964.3,MGI:MGI:2443925;gbkey=mRNA;gene=Thsd7b;product=thrombospondin%2C type I%2C domain containing 7B%2C transcript variant X1;transcript_id=XM_011247964.3;extra_copy_number=0
CM058241.1	Liftoff	exon	131017223	131017356	.	+	.	ID=exon-XM_011247964.3-17;Parent=rna-XM_011247964.3;Dbxref=GeneID:210417,GenBank:XM_011247964.3,MGI:MGI:2443925;gbkey=mRNA;gene=Thsd7b;product=thrombospondin%2C type I%2C domain containing 7B%2C transcript variant X1;transcript_id=XM_011247964.3;extra_copy_number=0
CM058241.1	Liftoff	exon	131030712	131030862	.	+	.	ID=exon-XM_011247964.3-18;Parent=rna-XM_011247964.3;Dbxref=GeneID:210417,GenBank:XM_011247964.3,MGI:MGI:2443925;gbkey=mRNA;gene=Thsd7b;product=thrombospondin%2C type I%2C domain containing 7B%2C transcript variant X1;transcript_id=XM_011247964.3;extra_copy_number=0
CM058241.1	Liftoff	exon	131073737	131073878	.	+	.	ID=exon-XM_011247964.3-19;Parent=rna-XM_011247964.3;Dbxref=GeneID:210417,GenBank:XM_011247964.3,MGI:MGI:2443925;gbkey=mRNA;gene=Thsd7b;product=thrombospondin%2C type I%2C domain containing 7B%2C transcript variant X1;transcript_id=XM_011247964.3;extra_copy_number=0
CM058241.1	Liftoff	exon	131076983	131077098	.	+	.	ID=exon-XM_011247964.3-20;Parent=rna-XM_011247964.3;Dbxref=GeneID:210417,GenBank:XM_011247964.3,MGI:MGI:2443925;gbkey=mRNA;gene=Thsd7b;product=thrombospondin%2C type I%2C domain containing 7B%2C transcript variant X1;transcript_id=XM_011247964.3;extra_copy_number=0
CM058241.1	Liftoff	exon	131079212	131079329	.	+	.	ID=exon-XM_011247964.3-21;Parent=rna-XM_011247964.3;Dbxref=GeneID:210417,GenBank:XM_011247964.3,MGI:MGI:2443925;gbkey=mRNA;gene=Thsd7b;product=thrombospondin%2C type I%2C domain containing 7B%2C transcript variant X1;transcript_id=XM_011247964.3;extra_copy_number=0
CM058241.1	Liftoff	exon	131094515	131094660	.	+	.	ID=exon-XM_011247964.3-22;Parent=rna-XM_011247964.3;Dbxref=GeneID:210417,GenBank:XM_011247964.3,MGI:MGI:2443925;gbkey=mRNA;gene=Thsd7b;product=thrombospondin%2C type I%2C domain containing 7B%2C transcript variant X1;transcript_id=XM_011247964.3;extra_copy_number=0
CM058241.1	Liftoff	exon	131102623	131102782	.	+	.	ID=exon-XM_011247964.3-23;Parent=rna-XM_011247964.3;Dbxref=GeneID:210417,GenBank:XM_011247964.3,MGI:MGI:2443925;gbkey=mRNA;gene=Thsd7b;product=thrombospondin%2C type I%2C domain containing 7B%2C transcript variant X1;transcript_id=XM_011247964.3;extra_copy_number=0
CM058241.1	Liftoff	exon	131104019	131104192	.	+	.	ID=exon-XM_011247964.3-24;Parent=rna-XM_011247964.3;Dbxref=GeneID:210417,GenBank:XM_011247964.3,MGI:MGI:2443925;gbkey=mRNA;gene=Thsd7b;product=thrombospondin%2C type I%2C domain containing 7B%2C transcript variant X1;transcript_id=XM_011247964.3;extra_copy_number=0
CM058241.1	Liftoff	exon	131104294	131104389	.	+	.	ID=exon-XM_011247964.3-25;Parent=rna-XM_011247964.3;Dbxref=GeneID:210417,GenBank:XM_011247964.3,MGI:MGI:2443925;gbkey=mRNA;gene=Thsd7b;product=thrombospondin%2C type I%2C domain containing 7B%2C transcript variant X1;transcript_id=XM_011247964.3;extra_copy_number=0
CM058241.1	Liftoff	exon	131106720	131106802	.	+	.	ID=exon-XM_011247964.3-26;Parent=rna-XM_011247964.3;Dbxref=GeneID:210417,GenBank:XM_011247964.3,MGI:MGI:2443925;gbkey=mRNA;gene=Thsd7b;product=thrombospondin%2C type I%2C domain containing 7B%2C transcript variant X1;transcript_id=XM_011247964.3;extra_copy_number=0
CM058241.1	Liftoff	exon	131109275	131109467	.	+	.	ID=exon-XM_011247964.3-27;Parent=rna-XM_011247964.3;Dbxref=GeneID:210417,GenBank:XM_011247964.3,MGI:MGI:2443925;gbkey=mRNA;gene=Thsd7b;product=thrombospondin%2C type I%2C domain containing 7B%2C transcript variant X1;transcript_id=XM_011247964.3;extra_copy_number=0
CM058241.1	Liftoff	exon	131124417	131124504	.	+	.	ID=exon-XM_011247964.3-28;Parent=rna-XM_011247964.3;Dbxref=GeneID:210417,GenBank:XM_011247964.3,MGI:MGI:2443925;gbkey=mRNA;gene=Thsd7b;product=thrombospondin%2C type I%2C domain containing 7B%2C transcript variant X1;transcript_id=XM_011247964.3;extra_copy_number=0
CM058241.1	Liftoff	exon	131132275	131133454	.	+	.	ID=exon-XM_011247964.3-29;Parent=rna-XM_011247964.3;Dbxref=GeneID:210417,GenBank:XM_011247964.3,MGI:MGI:2443925;gbkey=mRNA;gene=Thsd7b;product=thrombospondin%2C type I%2C domain containing 7B%2C transcript variant X1;transcript_id=XM_011247964.3;extra_copy_number=0
CM058241.1	Liftoff	CDS	130344637	130344775	.	+	.	ID=cds-XP_011246266.1;Parent=rna-XM_011247964.3;Dbxref=GeneID:210417,GenBank:XP_011246266.1,MGI:MGI:2443925;Name=XP_011246266.1;gbkey=CDS;gene=Thsd7b;product=thrombospondin type-1 domain-containing protein 7B isoform X1;protein_id=XP_011246266.1;extra_copy_number=0
CM058241.1	Liftoff	CDS	130509193	130510003	.	+	.	ID=cds-XP_011246266.1;Parent=rna-XM_011247964.3;Dbxref=GeneID:210417,GenBank:XP_011246266.1,MGI:MGI:2443925;Name=XP_011246266.1;gbkey=CDS;gene=Thsd7b;product=thrombospondin type-1 domain-containing protein 7B isoform X1;protein_id=XP_011246266.1;extra_copy_number=0
CM058241.1	Liftoff	CDS	130526937	130527185	.	+	.	ID=cds-XP_011246266.1;Parent=rna-XM_011247964.3;Dbxref=GeneID:210417,GenBank:XP_011246266.1,MGI:MGI:2443925;Name=XP_011246266.1;gbkey=CDS;gene=Thsd7b;product=thrombospondin type-1 domain-containing protein 7B isoform X1;protein_id=XP_011246266.1;extra_copy_number=0
CM058241.1	Liftoff	CDS	130542706	130542875	.	+	.	ID=cds-XP_011246266.1;Parent=rna-XM_011247964.3;Dbxref=GeneID:210417,GenBank:XP_011246266.1,MGI:MGI:2443925;Name=XP_011246266.1;gbkey=CDS;gene=Thsd7b;product=thrombospondin type-1 domain-containing protein 7B isoform X1;protein_id=XP_011246266.1;extra_copy_number=0
CM058241.1	Liftoff	CDS	130581641	130581796	.	+	.	ID=cds-XP_011246266.1;Parent=rna-XM_011247964.3;Dbxref=GeneID:210417,GenBank:XP_011246266.1,MGI:MGI:2443925;Name=XP_011246266.1;gbkey=CDS;gene=Thsd7b;product=thrombospondin type-1 domain-containing protein 7B isoform X1;protein_id=XP_011246266.1;extra_copy_number=0
CM058241.1	Liftoff	CDS	130591884	130592081	.	+	.	ID=cds-XP_011246266.1;Parent=rna-XM_011247964.3;Dbxref=GeneID:210417,GenBank:XP_011246266.1,MGI:MGI:2443925;Name=XP_011246266.1;gbkey=CDS;gene=Thsd7b;product=thrombospondin type-1 domain-containing protein 7B isoform X1;protein_id=XP_011246266.1;extra_copy_number=0
CM058241.1	Liftoff	CDS	130672291	130672482	.	+	.	ID=cds-XP_011246266.1;Parent=rna-XM_011247964.3;Dbxref=GeneID:210417,GenBank:XP_011246266.1,MGI:MGI:2443925;Name=XP_011246266.1;gbkey=CDS;gene=Thsd7b;product=thrombospondin type-1 domain-containing protein 7B isoform X1;protein_id=XP_011246266.1;extra_copy_number=0
CM058241.1	Liftoff	CDS	130674114	130674348	.	+	.	ID=cds-XP_011246266.1;Parent=rna-XM_011247964.3;Dbxref=GeneID:210417,GenBank:XP_011246266.1,MGI:MGI:2443925;Name=XP_011246266.1;gbkey=CDS;gene=Thsd7b;product=thrombospondin type-1 domain-containing protein 7B isoform X1;protein_id=XP_011246266.1;extra_copy_number=0
CM058241.1	Liftoff	CDS	130690138	130690253	.	+	.	ID=cds-XP_011246266.1;Parent=rna-XM_011247964.3;Dbxref=GeneID:210417,GenBank:XP_011246266.1,MGI:MGI:2443925;Name=XP_011246266.1;gbkey=CDS;gene=Thsd7b;product=thrombospondin type-1 domain-containing protein 7B isoform X1;protein_id=XP_011246266.1;extra_copy_number=0
CM058241.1	Liftoff	CDS	130730500	130730629	.	+	.	ID=cds-XP_011246266.1;Parent=rna-XM_011247964.3;Dbxref=GeneID:210417,GenBank:XP_011246266.1,MGI:MGI:2443925;Name=XP_011246266.1;gbkey=CDS;gene=Thsd7b;product=thrombospondin type-1 domain-containing protein 7B isoform X1;protein_id=XP_011246266.1;extra_copy_number=0
CM058241.1	Liftoff	CDS	130736448	130736551	.	+	.	ID=cds-XP_011246266.1;Parent=rna-XM_011247964.3;Dbxref=GeneID:210417,GenBank:XP_011246266.1,MGI:MGI:2443925;Name=XP_011246266.1;gbkey=CDS;gene=Thsd7b;product=thrombospondin type-1 domain-containing protein 7B isoform X1;protein_id=XP_011246266.1;extra_copy_number=0
CM058241.1	Liftoff	CDS	130829671	130829865	.	+	.	ID=cds-XP_011246266.1;Parent=rna-XM_011247964.3;Dbxref=GeneID:210417,GenBank:XP_011246266.1,MGI:MGI:2443925;Name=XP_011246266.1;gbkey=CDS;gene=Thsd7b;product=thrombospondin type-1 domain-containing protein 7B isoform X1;protein_id=XP_011246266.1;extra_copy_number=0
CM058241.1	Liftoff	CDS	130835366	130835632	.	+	.	ID=cds-XP_011246266.1;Parent=rna-XM_011247964.3;Dbxref=GeneID:210417,GenBank:XP_011246266.1,MGI:MGI:2443925;Name=XP_011246266.1;gbkey=CDS;gene=Thsd7b;product=thrombospondin type-1 domain-containing protein 7B isoform X1;protein_id=XP_011246266.1;extra_copy_number=0
CM058241.1	Liftoff	CDS	130865510	130865688	.	+	.	ID=cds-XP_011246266.1;Parent=rna-XM_011247964.3;Dbxref=GeneID:210417,GenBank:XP_011246266.1,MGI:MGI:2443925;Name=XP_011246266.1;gbkey=CDS;gene=Thsd7b;product=thrombospondin type-1 domain-containing protein 7B isoform X1;protein_id=XP_011246266.1;extra_copy_number=0
CM058241.1	Liftoff	CDS	130996614	130996619	.	+	.	ID=cds-XP_011246266.1;Parent=rna-XM_011247964.3;Dbxref=GeneID:210417,GenBank:XP_011246266.1,MGI:MGI:2443925;Name=XP_011246266.1;gbkey=CDS;gene=Thsd7b;product=thrombospondin type-1 domain-containing protein 7B isoform X1;protein_id=XP_011246266.1;extra_copy_number=0
CM058241.1	Liftoff	CDS	131017223	131017356	.	+	.	ID=cds-XP_011246266.1;Parent=rna-XM_011247964.3;Dbxref=GeneID:210417,GenBank:XP_011246266.1,MGI:MGI:2443925;Name=XP_011246266.1;gbkey=CDS;gene=Thsd7b;product=thrombospondin type-1 domain-containing protein 7B isoform X1;protein_id=XP_011246266.1;extra_copy_number=0
CM058241.1	Liftoff	CDS	131030712	131030862	.	+	.	ID=cds-XP_011246266.1;Parent=rna-XM_011247964.3;Dbxref=GeneID:210417,GenBank:XP_011246266.1,MGI:MGI:2443925;Name=XP_011246266.1;gbkey=CDS;gene=Thsd7b;product=thrombospondin type-1 domain-containing protein 7B isoform X1;protein_id=XP_011246266.1;extra_copy_number=0
CM058241.1	Liftoff	CDS	131073737	131073878	.	+	.	ID=cds-XP_011246266.1;Parent=rna-XM_011247964.3;Dbxref=GeneID:210417,GenBank:XP_011246266.1,MGI:MGI:2443925;Name=XP_011246266.1;gbkey=CDS;gene=Thsd7b;product=thrombospondin type-1 domain-containing protein 7B isoform X1;protein_id=XP_011246266.1;extra_copy_number=0
CM058241.1	Liftoff	CDS	131076983	131077098	.	+	.	ID=cds-XP_011246266.1;Parent=rna-XM_011247964.3;Dbxref=GeneID:210417,GenBank:XP_011246266.1,MGI:MGI:2443925;Name=XP_011246266.1;gbkey=CDS;gene=Thsd7b;product=thrombospondin type-1 domain-containing protein 7B isoform X1;protein_id=XP_011246266.1;extra_copy_number=0
CM058241.1	Liftoff	CDS	131079212	131079329	.	+	.	ID=cds-XP_011246266.1;Parent=rna-XM_011247964.3;Dbxref=GeneID:210417,GenBank:XP_011246266.1,MGI:MGI:2443925;Name=XP_011246266.1;gbkey=CDS;gene=Thsd7b;product=thrombospondin type-1 domain-containing protein 7B isoform X1;protein_id=XP_011246266.1;extra_copy_number=0
CM058241.1	Liftoff	CDS	131094515	131094660	.	+	.	ID=cds-XP_011246266.1;Parent=rna-XM_011247964.3;Dbxref=GeneID:210417,GenBank:XP_011246266.1,MGI:MGI:2443925;Name=XP_011246266.1;gbkey=CDS;gene=Thsd7b;product=thrombospondin type-1 domain-containing protein 7B isoform X1;protein_id=XP_011246266.1;extra_copy_number=0
CM058241.1	Liftoff	CDS	131102623	131102782	.	+	.	ID=cds-XP_011246266.1;Parent=rna-XM_011247964.3;Dbxref=GeneID:210417,GenBank:XP_011246266.1,MGI:MGI:2443925;Name=XP_011246266.1;gbkey=CDS;gene=Thsd7b;product=thrombospondin type-1 domain-containing protein 7B isoform X1;protein_id=XP_011246266.1;extra_copy_number=0
CM058241.1	Liftoff	CDS	131104019	131104192	.	+	.	ID=cds-XP_011246266.1;Parent=rna-XM_011247964.3;Dbxref=GeneID:210417,GenBank:XP_011246266.1,MGI:MGI:2443925;Name=XP_011246266.1;gbkey=CDS;gene=Thsd7b;product=thrombospondin type-1 domain-containing protein 7B isoform X1;protein_id=XP_011246266.1;extra_copy_number=0
CM058241.1	Liftoff	CDS	131104294	131104389	.	+	.	ID=cds-XP_011246266.1;Parent=rna-XM_011247964.3;Dbxref=GeneID:210417,GenBank:XP_011246266.1,MGI:MGI:2443925;Name=XP_011246266.1;gbkey=CDS;gene=Thsd7b;product=thrombospondin type-1 domain-containing protein 7B isoform X1;protein_id=XP_011246266.1;extra_copy_number=0
CM058241.1	Liftoff	CDS	131106720	131106802	.	+	.	ID=cds-XP_011246266.1;Parent=rna-XM_011247964.3;Dbxref=GeneID:210417,GenBank:XP_011246266.1,MGI:MGI:2443925;Name=XP_011246266.1;gbkey=CDS;gene=Thsd7b;product=thrombospondin type-1 domain-containing protein 7B isoform X1;protein_id=XP_011246266.1;extra_copy_number=0
CM058241.1	Liftoff	CDS	131109275	131109467	.	+	.	ID=cds-XP_011246266.1;Parent=rna-XM_011247964.3;Dbxref=GeneID:210417,GenBank:XP_011246266.1,MGI:MGI:2443925;Name=XP_011246266.1;gbkey=CDS;gene=Thsd7b;product=thrombospondin type-1 domain-containing protein 7B isoform X1;protein_id=XP_011246266.1;extra_copy_number=0
CM058241.1	Liftoff	CDS	131124417	131124504	.	+	.	ID=cds-XP_011246266.1;Parent=rna-XM_011247964.3;Dbxref=GeneID:210417,GenBank:XP_011246266.1,MGI:MGI:2443925;Name=XP_011246266.1;gbkey=CDS;gene=Thsd7b;product=thrombospondin type-1 domain-containing protein 7B isoform X1;protein_id=XP_011246266.1;extra_copy_number=0
CM058241.1	Liftoff	CDS	131132275	131132356	.	+	.	ID=cds-XP_011246266.1;Parent=rna-XM_011247964.3;Dbxref=GeneID:210417,GenBank:XP_011246266.1,MGI:MGI:2443925;Name=XP_011246266.1;gbkey=CDS;gene=Thsd7b;product=thrombospondin type-1 domain-containing protein 7B isoform X1;protein_id=XP_011246266.1;extra_copy_number=0
CM058241.1	Liftoff	mRNA	130187053	130777254	.	+	.	ID=rna-XM_011247966.4;Parent=gene-Thsd7b;Dbxref=GeneID:210417,GenBank:XM_011247966.4,MGI:MGI:2443925;Name=XM_011247966.4;gbkey=mRNA;gene=Thsd7b;model_evidence=Supporting evidence includes similarity to: 3 mRNAs%2C 5 ESTs%2C 61 long SRA reads%2C and 100%25 coverage of the annotated genomic feature by RNAseq alignments%2C including 6 samples with support for all annotated introns;product=thrombospondin%2C type I%2C domain containing 7B%2C transcript variant X3;transcript_id=XM_011247966.4;matches_ref_protein=True;valid_ORF=True;extra_copy_number=0
CM058241.1	Liftoff	exon	130187053	130187380	.	+	.	ID=exon-XM_011247966.4-1;Parent=rna-XM_011247966.4;Dbxref=GeneID:210417,GenBank:XM_011247966.4,MGI:MGI:2443925;gbkey=mRNA;gene=Thsd7b;product=thrombospondin%2C type I%2C domain containing 7B%2C transcript variant X3;transcript_id=XM_011247966.4;extra_copy_number=0
CM058241.1	Liftoff	exon	130344603	130344775	.	+	.	ID=exon-XM_011247966.4-2;Parent=rna-XM_011247966.4;Dbxref=GeneID:210417,GenBank:XM_011247966.4,MGI:MGI:2443925;gbkey=mRNA;gene=Thsd7b;product=thrombospondin%2C type I%2C domain containing 7B%2C transcript variant X3;transcript_id=XM_011247966.4;extra_copy_number=0
CM058241.1	Liftoff	exon	130509193	130510003	.	+	.	ID=exon-XM_011247966.4-3;Parent=rna-XM_011247966.4;Dbxref=GeneID:210417,GenBank:XM_011247966.4,MGI:MGI:2443925;gbkey=mRNA;gene=Thsd7b;product=thrombospondin%2C type I%2C domain containing 7B%2C transcript variant X3;transcript_id=XM_011247966.4;extra_copy_number=0
CM058241.1	Liftoff	exon	130526937	130527185	.	+	.	ID=exon-XM_011247966.4-4;Parent=rna-XM_011247966.4;Dbxref=GeneID:210417,GenBank:XM_011247966.4,MGI:MGI:2443925;gbkey=mRNA;gene=Thsd7b;product=thrombospondin%2C type I%2C domain containing 7B%2C transcript variant X3;transcript_id=XM_011247966.4;extra_copy_number=0
CM058241.1	Liftoff	exon	130542706	130542875	.	+	.	ID=exon-XM_011247966.4-5;Parent=rna-XM_011247966.4;Dbxref=GeneID:210417,GenBank:XM_011247966.4,MGI:MGI:2443925;gbkey=mRNA;gene=Thsd7b;product=thrombospondin%2C type I%2C domain containing 7B%2C transcript variant X3;transcript_id=XM_011247966.4;extra_copy_number=0
CM058241.1	Liftoff	exon	130581641	130581796	.	+	.	ID=exon-XM_011247966.4-6;Parent=rna-XM_011247966.4;Dbxref=GeneID:210417,GenBank:XM_011247966.4,MGI:MGI:2443925;gbkey=mRNA;gene=Thsd7b;product=thrombospondin%2C type I%2C domain containing 7B%2C transcript variant X3;transcript_id=XM_011247966.4;extra_copy_number=0
CM058241.1	Liftoff	exon	130591884	130592081	.	+	.	ID=exon-XM_011247966.4-7;Parent=rna-XM_011247966.4;Dbxref=GeneID:210417,GenBank:XM_011247966.4,MGI:MGI:2443925;gbkey=mRNA;gene=Thsd7b;product=thrombospondin%2C type I%2C domain containing 7B%2C transcript variant X3;transcript_id=XM_011247966.4;extra_copy_number=0
CM058241.1	Liftoff	exon	130672291	130672482	.	+	.	ID=exon-XM_011247966.4-8;Parent=rna-XM_011247966.4;Dbxref=GeneID:210417,GenBank:XM_011247966.4,MGI:MGI:2443925;gbkey=mRNA;gene=Thsd7b;product=thrombospondin%2C type I%2C domain containing 7B%2C transcript variant X3;transcript_id=XM_011247966.4;extra_copy_number=0
CM058241.1	Liftoff	exon	130674114	130674348	.	+	.	ID=exon-XM_011247966.4-9;Parent=rna-XM_011247966.4;Dbxref=GeneID:210417,GenBank:XM_011247966.4,MGI:MGI:2443925;gbkey=mRNA;gene=Thsd7b;product=thrombospondin%2C type I%2C domain containing 7B%2C transcript variant X3;transcript_id=XM_011247966.4;extra_copy_number=0
CM058241.1	Liftoff	exon	130690138	130690253	.	+	.	ID=exon-XM_011247966.4-10;Parent=rna-XM_011247966.4;Dbxref=GeneID:210417,GenBank:XM_011247966.4,MGI:MGI:2443925;gbkey=mRNA;gene=Thsd7b;product=thrombospondin%2C type I%2C domain containing 7B%2C transcript variant X3;transcript_id=XM_011247966.4;extra_copy_number=0
CM058241.1	Liftoff	exon	130730500	130730629	.	+	.	ID=exon-XM_011247966.4-11;Parent=rna-XM_011247966.4;Dbxref=GeneID:210417,GenBank:XM_011247966.4,MGI:MGI:2443925;gbkey=mRNA;gene=Thsd7b;product=thrombospondin%2C type I%2C domain containing 7B%2C transcript variant X3;transcript_id=XM_011247966.4;extra_copy_number=0
CM058241.1	Liftoff	exon	130736448	130736551	.	+	.	ID=exon-XM_011247966.4-12;Parent=rna-XM_011247966.4;Dbxref=GeneID:210417,GenBank:XM_011247966.4,MGI:MGI:2443925;gbkey=mRNA;gene=Thsd7b;product=thrombospondin%2C type I%2C domain containing 7B%2C transcript variant X3;transcript_id=XM_011247966.4;extra_copy_number=0
CM058241.1	Liftoff	exon	130775678	130777254	.	+	.	ID=exon-XM_011247966.4-13;Parent=rna-XM_011247966.4;Dbxref=GeneID:210417,GenBank:XM_011247966.4,MGI:MGI:2443925;gbkey=mRNA;gene=Thsd7b;product=thrombospondin%2C type I%2C domain containing 7B%2C transcript variant X3;transcript_id=XM_011247966.4;extra_copy_number=0
CM058241.1	Liftoff	CDS	130344637	130344775	.	+	.	ID=cds-XP_011246268.1;Parent=rna-XM_011247966.4;Dbxref=GeneID:210417,GenBank:XP_011246268.1,MGI:MGI:2443925;Name=XP_011246268.1;gbkey=CDS;gene=Thsd7b;product=thrombospondin type-1 domain-containing protein 7B isoform X2;protein_id=XP_011246268.1;extra_copy_number=0
CM058241.1	Liftoff	CDS	130509193	130510003	.	+	.	ID=cds-XP_011246268.1;Parent=rna-XM_011247966.4;Dbxref=GeneID:210417,GenBank:XP_011246268.1,MGI:MGI:2443925;Name=XP_011246268.1;gbkey=CDS;gene=Thsd7b;product=thrombospondin type-1 domain-containing protein 7B isoform X2;protein_id=XP_011246268.1;extra_copy_number=0
CM058241.1	Liftoff	CDS	130526937	130527185	.	+	.	ID=cds-XP_011246268.1;Parent=rna-XM_011247966.4;Dbxref=GeneID:210417,GenBank:XP_011246268.1,MGI:MGI:2443925;Name=XP_011246268.1;gbkey=CDS;gene=Thsd7b;product=thrombospondin type-1 domain-containing protein 7B isoform X2;protein_id=XP_011246268.1;extra_copy_number=0
CM058241.1	Liftoff	CDS	130542706	130542875	.	+	.	ID=cds-XP_011246268.1;Parent=rna-XM_011247966.4;Dbxref=GeneID:210417,GenBank:XP_011246268.1,MGI:MGI:2443925;Name=XP_011246268.1;gbkey=CDS;gene=Thsd7b;product=thrombospondin type-1 domain-containing protein 7B isoform X2;protein_id=XP_011246268.1;extra_copy_number=0
CM058241.1	Liftoff	CDS	130581641	130581796	.	+	.	ID=cds-XP_011246268.1;Parent=rna-XM_011247966.4;Dbxref=GeneID:210417,GenBank:XP_011246268.1,MGI:MGI:2443925;Name=XP_011246268.1;gbkey=CDS;gene=Thsd7b;product=thrombospondin type-1 domain-containing protein 7B isoform X2;protein_id=XP_011246268.1;extra_copy_number=0
CM058241.1	Liftoff	CDS	130591884	130592081	.	+	.	ID=cds-XP_011246268.1;Parent=rna-XM_011247966.4;Dbxref=GeneID:210417,GenBank:XP_011246268.1,MGI:MGI:2443925;Name=XP_011246268.1;gbkey=CDS;gene=Thsd7b;product=thrombospondin type-1 domain-containing protein 7B isoform X2;protein_id=XP_011246268.1;extra_copy_number=0
CM058241.1	Liftoff	CDS	130672291	130672482	.	+	.	ID=cds-XP_011246268.1;Parent=rna-XM_011247966.4;Dbxref=GeneID:210417,GenBank:XP_011246268.1,MGI:MGI:2443925;Name=XP_011246268.1;gbkey=CDS;gene=Thsd7b;product=thrombospondin type-1 domain-containing protein 7B isoform X2;protein_id=XP_011246268.1;extra_copy_number=0
CM058241.1	Liftoff	CDS	130674114	130674348	.	+	.	ID=cds-XP_011246268.1;Parent=rna-XM_011247966.4;Dbxref=GeneID:210417,GenBank:XP_011246268.1,MGI:MGI:2443925;Name=XP_011246268.1;gbkey=CDS;gene=Thsd7b;product=thrombospondin type-1 domain-containing protein 7B isoform X2;protein_id=XP_011246268.1;extra_copy_number=0
CM058241.1	Liftoff	CDS	130690138	130690253	.	+	.	ID=cds-XP_011246268.1;Parent=rna-XM_011247966.4;Dbxref=GeneID:210417,GenBank:XP_011246268.1,MGI:MGI:2443925;Name=XP_011246268.1;gbkey=CDS;gene=Thsd7b;product=thrombospondin type-1 domain-containing protein 7B isoform X2;protein_id=XP_011246268.1;extra_copy_number=0
CM058241.1	Liftoff	CDS	130730500	130730629	.	+	.	ID=cds-XP_011246268.1;Parent=rna-XM_011247966.4;Dbxref=GeneID:210417,GenBank:XP_011246268.1,MGI:MGI:2443925;Name=XP_011246268.1;gbkey=CDS;gene=Thsd7b;product=thrombospondin type-1 domain-containing protein 7B isoform X2;protein_id=XP_011246268.1;extra_copy_number=0
CM058241.1	Liftoff	CDS	130736448	130736551	.	+	.	ID=cds-XP_011246268.1;Parent=rna-XM_011247966.4;Dbxref=GeneID:210417,GenBank:XP_011246268.1,MGI:MGI:2443925;Name=XP_011246268.1;gbkey=CDS;gene=Thsd7b;product=thrombospondin type-1 domain-containing protein 7B isoform X2;protein_id=XP_011246268.1;extra_copy_number=0
CM058241.1	Liftoff	CDS	130775678	130775781	.	+	.	ID=cds-XP_011246268.1;Parent=rna-XM_011247966.4;Dbxref=GeneID:210417,GenBank:XP_011246268.1,MGI:MGI:2443925;Name=XP_011246268.1;gbkey=CDS;gene=Thsd7b;product=thrombospondin type-1 domain-containing protein 7B isoform X2;protein_id=XP_011246268.1;extra_copy_number=0
CM058241.1	Liftoff	mRNA	130187084	131133454	.	+	.	ID=rna-NM_172485.3;Parent=gene-Thsd7b;Dbxref=GeneID:210417,GenBank:NM_172485.3,MGI:MGI:2443925;Name=NM_172485.3;gbkey=mRNA;gene=Thsd7b;product=thrombospondin%2C type I%2C domain containing 7B;tag=RefSeq Select;transcript_id=NM_172485.3;matches_ref_protein=True;valid_ORF=True;extra_copy_number=0
CM058241.1	Liftoff	exon	130187084	130187380	.	+	.	ID=exon-NM_172485.3-1;Parent=rna-NM_172485.3;Dbxref=GeneID:210417,GenBank:NM_172485.3,MGI:MGI:2443925;gbkey=mRNA;gene=Thsd7b;product=thrombospondin%2C type I%2C domain containing 7B;tag=RefSeq Select;transcript_id=NM_172485.3;extra_copy_number=0
CM058241.1	Liftoff	exon	130344603	130344775	.	+	.	ID=exon-NM_172485.3-2;Parent=rna-NM_172485.3;Dbxref=GeneID:210417,GenBank:NM_172485.3,MGI:MGI:2443925;gbkey=mRNA;gene=Thsd7b;product=thrombospondin%2C type I%2C domain containing 7B;tag=RefSeq Select;transcript_id=NM_172485.3;extra_copy_number=0
CM058241.1	Liftoff	exon	130509193	130510003	.	+	.	ID=exon-NM_172485.3-3;Parent=rna-NM_172485.3;Dbxref=GeneID:210417,GenBank:NM_172485.3,MGI:MGI:2443925;gbkey=mRNA;gene=Thsd7b;product=thrombospondin%2C type I%2C domain containing 7B;tag=RefSeq Select;transcript_id=NM_172485.3;extra_copy_number=0
CM058241.1	Liftoff	exon	130526937	130527185	.	+	.	ID=exon-NM_172485.3-4;Parent=rna-NM_172485.3;Dbxref=GeneID:210417,GenBank:NM_172485.3,MGI:MGI:2443925;gbkey=mRNA;gene=Thsd7b;product=thrombospondin%2C type I%2C domain containing 7B;tag=RefSeq Select;transcript_id=NM_172485.3;extra_copy_number=0
CM058241.1	Liftoff	exon	130542706	130542875	.	+	.	ID=exon-NM_172485.3-5;Parent=rna-NM_172485.3;Dbxref=GeneID:210417,GenBank:NM_172485.3,MGI:MGI:2443925;gbkey=mRNA;gene=Thsd7b;product=thrombospondin%2C type I%2C domain containing 7B;tag=RefSeq Select;transcript_id=NM_172485.3;extra_copy_number=0
CM058241.1	Liftoff	exon	130581641	130581796	.	+	.	ID=exon-NM_172485.3-6;Parent=rna-NM_172485.3;Dbxref=GeneID:210417,GenBank:NM_172485.3,MGI:MGI:2443925;gbkey=mRNA;gene=Thsd7b;product=thrombospondin%2C type I%2C domain containing 7B;tag=RefSeq Select;transcript_id=NM_172485.3;extra_copy_number=0
CM058241.1	Liftoff	exon	130591884	130592081	.	+	.	ID=exon-NM_172485.3-7;Parent=rna-NM_172485.3;Dbxref=GeneID:210417,GenBank:NM_172485.3,MGI:MGI:2443925;gbkey=mRNA;gene=Thsd7b;product=thrombospondin%2C type I%2C domain containing 7B;tag=RefSeq Select;transcript_id=NM_172485.3;extra_copy_number=0
CM058241.1	Liftoff	exon	130672291	130672482	.	+	.	ID=exon-NM_172485.3-8;Parent=rna-NM_172485.3;Dbxref=GeneID:210417,GenBank:NM_172485.3,MGI:MGI:2443925;gbkey=mRNA;gene=Thsd7b;product=thrombospondin%2C type I%2C domain containing 7B;tag=RefSeq Select;transcript_id=NM_172485.3;extra_copy_number=0
CM058241.1	Liftoff	exon	130674114	130674348	.	+	.	ID=exon-NM_172485.3-9;Parent=rna-NM_172485.3;Dbxref=GeneID:210417,GenBank:NM_172485.3,MGI:MGI:2443925;gbkey=mRNA;gene=Thsd7b;product=thrombospondin%2C type I%2C domain containing 7B;tag=RefSeq Select;transcript_id=NM_172485.3;extra_copy_number=0
CM058241.1	Liftoff	exon	130690138	130690253	.	+	.	ID=exon-NM_172485.3-10;Parent=rna-NM_172485.3;Dbxref=GeneID:210417,GenBank:NM_172485.3,MGI:MGI:2443925;gbkey=mRNA;gene=Thsd7b;product=thrombospondin%2C type I%2C domain containing 7B;tag=RefSeq Select;transcript_id=NM_172485.3;extra_copy_number=0
CM058241.1	Liftoff	exon	130730500	130730629	.	+	.	ID=exon-NM_172485.3-11;Parent=rna-NM_172485.3;Dbxref=GeneID:210417,GenBank:NM_172485.3,MGI:MGI:2443925;gbkey=mRNA;gene=Thsd7b;product=thrombospondin%2C type I%2C domain containing 7B;tag=RefSeq Select;transcript_id=NM_172485.3;extra_copy_number=0
CM058241.1	Liftoff	exon	130736448	130736551	.	+	.	ID=exon-NM_172485.3-12;Parent=rna-NM_172485.3;Dbxref=GeneID:210417,GenBank:NM_172485.3,MGI:MGI:2443925;gbkey=mRNA;gene=Thsd7b;product=thrombospondin%2C type I%2C domain containing 7B;tag=RefSeq Select;transcript_id=NM_172485.3;extra_copy_number=0
CM058241.1	Liftoff	exon	130829671	130829865	.	+	.	ID=exon-NM_172485.3-13;Parent=rna-NM_172485.3;Dbxref=GeneID:210417,GenBank:NM_172485.3,MGI:MGI:2443925;gbkey=mRNA;gene=Thsd7b;product=thrombospondin%2C type I%2C domain containing 7B;tag=RefSeq Select;transcript_id=NM_172485.3;extra_copy_number=0
CM058241.1	Liftoff	exon	130835366	130835632	.	+	.	ID=exon-NM_172485.3-14;Parent=rna-NM_172485.3;Dbxref=GeneID:210417,GenBank:NM_172485.3,MGI:MGI:2443925;gbkey=mRNA;gene=Thsd7b;product=thrombospondin%2C type I%2C domain containing 7B;tag=RefSeq Select;transcript_id=NM_172485.3;extra_copy_number=0
CM058241.1	Liftoff	exon	130865510	130865688	.	+	.	ID=exon-NM_172485.3-15;Parent=rna-NM_172485.3;Dbxref=GeneID:210417,GenBank:NM_172485.3,MGI:MGI:2443925;gbkey=mRNA;gene=Thsd7b;product=thrombospondin%2C type I%2C domain containing 7B;tag=RefSeq Select;transcript_id=NM_172485.3;extra_copy_number=0
CM058241.1	Liftoff	exon	131017223	131017356	.	+	.	ID=exon-NM_172485.3-16;Parent=rna-NM_172485.3;Dbxref=GeneID:210417,GenBank:NM_172485.3,MGI:MGI:2443925;gbkey=mRNA;gene=Thsd7b;product=thrombospondin%2C type I%2C domain containing 7B;tag=RefSeq Select;transcript_id=NM_172485.3;extra_copy_number=0
CM058241.1	Liftoff	exon	131030712	131030862	.	+	.	ID=exon-NM_172485.3-17;Parent=rna-NM_172485.3;Dbxref=GeneID:210417,GenBank:NM_172485.3,MGI:MGI:2443925;gbkey=mRNA;gene=Thsd7b;product=thrombospondin%2C type I%2C domain containing 7B;tag=RefSeq Select;transcript_id=NM_172485.3;extra_copy_number=0
CM058241.1	Liftoff	exon	131073737	131073878	.	+	.	ID=exon-NM_172485.3-18;Parent=rna-NM_172485.3;Dbxref=GeneID:210417,GenBank:NM_172485.3,MGI:MGI:2443925;gbkey=mRNA;gene=Thsd7b;product=thrombospondin%2C type I%2C domain containing 7B;tag=RefSeq Select;transcript_id=NM_172485.3;extra_copy_number=0
CM058241.1	Liftoff	exon	131076983	131077098	.	+	.	ID=exon-NM_172485.3-19;Parent=rna-NM_172485.3;Dbxref=GeneID:210417,GenBank:NM_172485.3,MGI:MGI:2443925;gbkey=mRNA;gene=Thsd7b;product=thrombospondin%2C type I%2C domain containing 7B;tag=RefSeq Select;transcript_id=NM_172485.3;extra_copy_number=0
CM058241.1	Liftoff	exon	131079212	131079329	.	+	.	ID=exon-NM_172485.3-20;Parent=rna-NM_172485.3;Dbxref=GeneID:210417,GenBank:NM_172485.3,MGI:MGI:2443925;gbkey=mRNA;gene=Thsd7b;product=thrombospondin%2C type I%2C domain containing 7B;tag=RefSeq Select;transcript_id=NM_172485.3;extra_copy_number=0
CM058241.1	Liftoff	exon	131094515	131094660	.	+	.	ID=exon-NM_172485.3-21;Parent=rna-NM_172485.3;Dbxref=GeneID:210417,GenBank:NM_172485.3,MGI:MGI:2443925;gbkey=mRNA;gene=Thsd7b;product=thrombospondin%2C type I%2C domain containing 7B;tag=RefSeq Select;transcript_id=NM_172485.3;extra_copy_number=0
CM058241.1	Liftoff	exon	131102623	131102782	.	+	.	ID=exon-NM_172485.3-22;Parent=rna-NM_172485.3;Dbxref=GeneID:210417,GenBank:NM_172485.3,MGI:MGI:2443925;gbkey=mRNA;gene=Thsd7b;product=thrombospondin%2C type I%2C domain containing 7B;tag=RefSeq Select;transcript_id=NM_172485.3;extra_copy_number=0
CM058241.1	Liftoff	exon	131104019	131104192	.	+	.	ID=exon-NM_172485.3-23;Parent=rna-NM_172485.3;Dbxref=GeneID:210417,GenBank:NM_172485.3,MGI:MGI:2443925;gbkey=mRNA;gene=Thsd7b;product=thrombospondin%2C type I%2C domain containing 7B;tag=RefSeq Select;transcript_id=NM_172485.3;extra_copy_number=0
CM058241.1	Liftoff	exon	131104294	131104389	.	+	.	ID=exon-NM_172485.3-24;Parent=rna-NM_172485.3;Dbxref=GeneID:210417,GenBank:NM_172485.3,MGI:MGI:2443925;gbkey=mRNA;gene=Thsd7b;product=thrombospondin%2C type I%2C domain containing 7B;tag=RefSeq Select;transcript_id=NM_172485.3;extra_copy_number=0
CM058241.1	Liftoff	exon	131106720	131106802	.	+	.	ID=exon-NM_172485.3-25;Parent=rna-NM_172485.3;Dbxref=GeneID:210417,GenBank:NM_172485.3,MGI:MGI:2443925;gbkey=mRNA;gene=Thsd7b;product=thrombospondin%2C type I%2C domain containing 7B;tag=RefSeq Select;transcript_id=NM_172485.3;extra_copy_number=0
CM058241.1	Liftoff	exon	131109275	131109467	.	+	.	ID=exon-NM_172485.3-26;Parent=rna-NM_172485.3;Dbxref=GeneID:210417,GenBank:NM_172485.3,MGI:MGI:2443925;gbkey=mRNA;gene=Thsd7b;product=thrombospondin%2C type I%2C domain containing 7B;tag=RefSeq Select;transcript_id=NM_172485.3;extra_copy_number=0
CM058241.1	Liftoff	exon	131124417	131124504	.	+	.	ID=exon-NM_172485.3-27;Parent=rna-NM_172485.3;Dbxref=GeneID:210417,GenBank:NM_172485.3,MGI:MGI:2443925;gbkey=mRNA;gene=Thsd7b;product=thrombospondin%2C type I%2C domain containing 7B;tag=RefSeq Select;transcript_id=NM_172485.3;extra_copy_number=0
CM058241.1	Liftoff	exon	131132275	131133454	.	+	.	ID=exon-NM_172485.3-28;Parent=rna-NM_172485.3;Dbxref=GeneID:210417,GenBank:NM_172485.3,MGI:MGI:2443925;gbkey=mRNA;gene=Thsd7b;product=thrombospondin%2C type I%2C domain containing 7B;tag=RefSeq Select;transcript_id=NM_172485.3;extra_copy_number=0
CM058241.1	Liftoff	CDS	130344637	130344775	.	+	.	ID=cds-NP_766073.2;Parent=rna-NM_172485.3;Dbxref=CCDS:CCDS15255.1,GeneID:210417,GenBank:NP_766073.2,MGI:MGI:2443925;Name=NP_766073.2;gbkey=CDS;gene=Thsd7b;product=thrombospondin type-1 domain-containing protein 7B precursor;protein_id=NP_766073.2;tag=RefSeq Select;extra_copy_number=0
CM058241.1	Liftoff	CDS	130509193	130510003	.	+	.	ID=cds-NP_766073.2;Parent=rna-NM_172485.3;Dbxref=CCDS:CCDS15255.1,GeneID:210417,GenBank:NP_766073.2,MGI:MGI:2443925;Name=NP_766073.2;gbkey=CDS;gene=Thsd7b;product=thrombospondin type-1 domain-containing protein 7B precursor;protein_id=NP_766073.2;tag=RefSeq Select;extra_copy_number=0
CM058241.1	Liftoff	CDS	130526937	130527185	.	+	.	ID=cds-NP_766073.2;Parent=rna-NM_172485.3;Dbxref=CCDS:CCDS15255.1,GeneID:210417,GenBank:NP_766073.2,MGI:MGI:2443925;Name=NP_766073.2;gbkey=CDS;gene=Thsd7b;product=thrombospondin type-1 domain-containing protein 7B precursor;protein_id=NP_766073.2;tag=RefSeq Select;extra_copy_number=0
CM058241.1	Liftoff	CDS	130542706	130542875	.	+	.	ID=cds-NP_766073.2;Parent=rna-NM_172485.3;Dbxref=CCDS:CCDS15255.1,GeneID:210417,GenBank:NP_766073.2,MGI:MGI:2443925;Name=NP_766073.2;gbkey=CDS;gene=Thsd7b;product=thrombospondin type-1 domain-containing protein 7B precursor;protein_id=NP_766073.2;tag=RefSeq Select;extra_copy_number=0
CM058241.1	Liftoff	CDS	130581641	130581796	.	+	.	ID=cds-NP_766073.2;Parent=rna-NM_172485.3;Dbxref=CCDS:CCDS15255.1,GeneID:210417,GenBank:NP_766073.2,MGI:MGI:2443925;Name=NP_766073.2;gbkey=CDS;gene=Thsd7b;product=thrombospondin type-1 domain-containing protein 7B precursor;protein_id=NP_766073.2;tag=RefSeq Select;extra_copy_number=0
CM058241.1	Liftoff	CDS	130591884	130592081	.	+	.	ID=cds-NP_766073.2;Parent=rna-NM_172485.3;Dbxref=CCDS:CCDS15255.1,GeneID:210417,GenBank:NP_766073.2,MGI:MGI:2443925;Name=NP_766073.2;gbkey=CDS;gene=Thsd7b;product=thrombospondin type-1 domain-containing protein 7B precursor;protein_id=NP_766073.2;tag=RefSeq Select;extra_copy_number=0
CM058241.1	Liftoff	CDS	130672291	130672482	.	+	.	ID=cds-NP_766073.2;Parent=rna-NM_172485.3;Dbxref=CCDS:CCDS15255.1,GeneID:210417,GenBank:NP_766073.2,MGI:MGI:2443925;Name=NP_766073.2;gbkey=CDS;gene=Thsd7b;product=thrombospondin type-1 domain-containing protein 7B precursor;protein_id=NP_766073.2;tag=RefSeq Select;extra_copy_number=0
CM058241.1	Liftoff	CDS	130674114	130674348	.	+	.	ID=cds-NP_766073.2;Parent=rna-NM_172485.3;Dbxref=CCDS:CCDS15255.1,GeneID:210417,GenBank:NP_766073.2,MGI:MGI:2443925;Name=NP_766073.2;gbkey=CDS;gene=Thsd7b;product=thrombospondin type-1 domain-containing protein 7B precursor;protein_id=NP_766073.2;tag=RefSeq Select;extra_copy_number=0
CM058241.1	Liftoff	CDS	130690138	130690253	.	+	.	ID=cds-NP_766073.2;Parent=rna-NM_172485.3;Dbxref=CCDS:CCDS15255.1,GeneID:210417,GenBank:NP_766073.2,MGI:MGI:2443925;Name=NP_766073.2;gbkey=CDS;gene=Thsd7b;product=thrombospondin type-1 domain-containing protein 7B precursor;protein_id=NP_766073.2;tag=RefSeq Select;extra_copy_number=0
CM058241.1	Liftoff	CDS	130730500	130730629	.	+	.	ID=cds-NP_766073.2;Parent=rna-NM_172485.3;Dbxref=CCDS:CCDS15255.1,GeneID:210417,GenBank:NP_766073.2,MGI:MGI:2443925;Name=NP_766073.2;gbkey=CDS;gene=Thsd7b;product=thrombospondin type-1 domain-containing protein 7B precursor;protein_id=NP_766073.2;tag=RefSeq Select;extra_copy_number=0
CM058241.1	Liftoff	CDS	130736448	130736551	.	+	.	ID=cds-NP_766073.2;Parent=rna-NM_172485.3;Dbxref=CCDS:CCDS15255.1,GeneID:210417,GenBank:NP_766073.2,MGI:MGI:2443925;Name=NP_766073.2;gbkey=CDS;gene=Thsd7b;product=thrombospondin type-1 domain-containing protein 7B precursor;protein_id=NP_766073.2;tag=RefSeq Select;extra_copy_number=0
CM058241.1	Liftoff	CDS	130829671	130829865	.	+	.	ID=cds-NP_766073.2;Parent=rna-NM_172485.3;Dbxref=CCDS:CCDS15255.1,GeneID:210417,GenBank:NP_766073.2,MGI:MGI:2443925;Name=NP_766073.2;gbkey=CDS;gene=Thsd7b;product=thrombospondin type-1 domain-containing protein 7B precursor;protein_id=NP_766073.2;tag=RefSeq Select;extra_copy_number=0
CM058241.1	Liftoff	CDS	130835366	130835632	.	+	.	ID=cds-NP_766073.2;Parent=rna-NM_172485.3;Dbxref=CCDS:CCDS15255.1,GeneID:210417,GenBank:NP_766073.2,MGI:MGI:2443925;Name=NP_766073.2;gbkey=CDS;gene=Thsd7b;product=thrombospondin type-1 domain-containing protein 7B precursor;protein_id=NP_766073.2;tag=RefSeq Select;extra_copy_number=0
CM058241.1	Liftoff	CDS	130865510	130865688	.	+	.	ID=cds-NP_766073.2;Parent=rna-NM_172485.3;Dbxref=CCDS:CCDS15255.1,GeneID:210417,GenBank:NP_766073.2,MGI:MGI:2443925;Name=NP_766073.2;gbkey=CDS;gene=Thsd7b;product=thrombospondin type-1 domain-containing protein 7B precursor;protein_id=NP_766073.2;tag=RefSeq Select;extra_copy_number=0
CM058241.1	Liftoff	CDS	131017223	131017356	.	+	.	ID=cds-NP_766073.2;Parent=rna-NM_172485.3;Dbxref=CCDS:CCDS15255.1,GeneID:210417,GenBank:NP_766073.2,MGI:MGI:2443925;Name=NP_766073.2;gbkey=CDS;gene=Thsd7b;product=thrombospondin type-1 domain-containing protein 7B precursor;protein_id=NP_766073.2;tag=RefSeq Select;extra_copy_number=0
CM058241.1	Liftoff	CDS	131030712	131030862	.	+	.	ID=cds-NP_766073.2;Parent=rna-NM_172485.3;Dbxref=CCDS:CCDS15255.1,GeneID:210417,GenBank:NP_766073.2,MGI:MGI:2443925;Name=NP_766073.2;gbkey=CDS;gene=Thsd7b;product=thrombospondin type-1 domain-containing protein 7B precursor;protein_id=NP_766073.2;tag=RefSeq Select;extra_copy_number=0
CM058241.1	Liftoff	CDS	131073737	131073878	.	+	.	ID=cds-NP_766073.2;Parent=rna-NM_172485.3;Dbxref=CCDS:CCDS15255.1,GeneID:210417,GenBank:NP_766073.2,MGI:MGI:2443925;Name=NP_766073.2;gbkey=CDS;gene=Thsd7b;product=thrombospondin type-1 domain-containing protein 7B precursor;protein_id=NP_766073.2;tag=RefSeq Select;extra_copy_number=0
CM058241.1	Liftoff	CDS	131076983	131077098	.	+	.	ID=cds-NP_766073.2;Parent=rna-NM_172485.3;Dbxref=CCDS:CCDS15255.1,GeneID:210417,GenBank:NP_766073.2,MGI:MGI:2443925;Name=NP_766073.2;gbkey=CDS;gene=Thsd7b;product=thrombospondin type-1 domain-containing protein 7B precursor;protein_id=NP_766073.2;tag=RefSeq Select;extra_copy_number=0
CM058241.1	Liftoff	CDS	131079212	131079329	.	+	.	ID=cds-NP_766073.2;Parent=rna-NM_172485.3;Dbxref=CCDS:CCDS15255.1,GeneID:210417,GenBank:NP_766073.2,MGI:MGI:2443925;Name=NP_766073.2;gbkey=CDS;gene=Thsd7b;product=thrombospondin type-1 domain-containing protein 7B precursor;protein_id=NP_766073.2;tag=RefSeq Select;extra_copy_number=0
CM058241.1	Liftoff	CDS	131094515	131094660	.	+	.	ID=cds-NP_766073.2;Parent=rna-NM_172485.3;Dbxref=CCDS:CCDS15255.1,GeneID:210417,GenBank:NP_766073.2,MGI:MGI:2443925;Name=NP_766073.2;gbkey=CDS;gene=Thsd7b;product=thrombospondin type-1 domain-containing protein 7B precursor;protein_id=NP_766073.2;tag=RefSeq Select;extra_copy_number=0
CM058241.1	Liftoff	CDS	131102623	131102782	.	+	.	ID=cds-NP_766073.2;Parent=rna-NM_172485.3;Dbxref=CCDS:CCDS15255.1,GeneID:210417,GenBank:NP_766073.2,MGI:MGI:2443925;Name=NP_766073.2;gbkey=CDS;gene=Thsd7b;product=thrombospondin type-1 domain-containing protein 7B precursor;protein_id=NP_766073.2;tag=RefSeq Select;extra_copy_number=0
CM058241.1	Liftoff	CDS	131104019	131104192	.	+	.	ID=cds-NP_766073.2;Parent=rna-NM_172485.3;Dbxref=CCDS:CCDS15255.1,GeneID:210417,GenBank:NP_766073.2,MGI:MGI:2443925;Name=NP_766073.2;gbkey=CDS;gene=Thsd7b;product=thrombospondin type-1 domain-containing protein 7B precursor;protein_id=NP_766073.2;tag=RefSeq Select;extra_copy_number=0
CM058241.1	Liftoff	CDS	131104294	131104389	.	+	.	ID=cds-NP_766073.2;Parent=rna-NM_172485.3;Dbxref=CCDS:CCDS15255.1,GeneID:210417,GenBank:NP_766073.2,MGI:MGI:2443925;Name=NP_766073.2;gbkey=CDS;gene=Thsd7b;product=thrombospondin type-1 domain-containing protein 7B precursor;protein_id=NP_766073.2;tag=RefSeq Select;extra_copy_number=0
CM058241.1	Liftoff	CDS	131106720	131106802	.	+	.	ID=cds-NP_766073.2;Parent=rna-NM_172485.3;Dbxref=CCDS:CCDS15255.1,GeneID:210417,GenBank:NP_766073.2,MGI:MGI:2443925;Name=NP_766073.2;gbkey=CDS;gene=Thsd7b;product=thrombospondin type-1 domain-containing protein 7B precursor;protein_id=NP_766073.2;tag=RefSeq Select;extra_copy_number=0
CM058241.1	Liftoff	CDS	131109275	131109467	.	+	.	ID=cds-NP_766073.2;Parent=rna-NM_172485.3;Dbxref=CCDS:CCDS15255.1,GeneID:210417,GenBank:NP_766073.2,MGI:MGI:2443925;Name=NP_766073.2;gbkey=CDS;gene=Thsd7b;product=thrombospondin type-1 domain-containing protein 7B precursor;protein_id=NP_766073.2;tag=RefSeq Select;extra_copy_number=0
CM058241.1	Liftoff	CDS	131124417	131124504	.	+	.	ID=cds-NP_766073.2;Parent=rna-NM_172485.3;Dbxref=CCDS:CCDS15255.1,GeneID:210417,GenBank:NP_766073.2,MGI:MGI:2443925;Name=NP_766073.2;gbkey=CDS;gene=Thsd7b;product=thrombospondin type-1 domain-containing protein 7B precursor;protein_id=NP_766073.2;tag=RefSeq Select;extra_copy_number=0
CM058241.1	Liftoff	CDS	131132275	131132356	.	+	.	ID=cds-NP_766073.2;Parent=rna-NM_172485.3;Dbxref=CCDS:CCDS15255.1,GeneID:210417,GenBank:NP_766073.2,MGI:MGI:2443925;Name=NP_766073.2;gbkey=CDS;gene=Thsd7b;product=thrombospondin type-1 domain-containing protein 7B precursor;protein_id=NP_766073.2;tag=RefSeq Select;extra_copy_number=0
CM058241.1	Liftoff	mRNA	130188371	131133454	.	+	.	ID=rna-XM_036163210.1;Parent=gene-Thsd7b;Dbxref=GeneID:210417,GenBank:XM_036163210.1,MGI:MGI:2443925;Name=XM_036163210.1;gbkey=mRNA;gene=Thsd7b;model_evidence=Supporting evidence includes similarity to: 1 mRNA%2C 19 ESTs%2C 1 Protein%2C 45 long SRA reads%2C and 100%25 coverage of the annotated genomic feature by RNAseq alignments%2C including 2 samples with support for all annotated introns;product=thrombospondin%2C type I%2C domain containing 7B%2C transcript variant X2;transcript_id=XM_036163210.1;matches_ref_protein=True;valid_ORF=True;extra_copy_number=0
CM058241.1	Liftoff	exon	130188371	130188973	.	+	.	ID=exon-XM_036163210.1-1;Parent=rna-XM_036163210.1;Dbxref=GeneID:210417,GenBank:XM_036163210.1,MGI:MGI:2443925;gbkey=mRNA;gene=Thsd7b;product=thrombospondin%2C type I%2C domain containing 7B%2C transcript variant X2;transcript_id=XM_036163210.1;extra_copy_number=0
CM058241.1	Liftoff	exon	130344603	130344775	.	+	.	ID=exon-XM_036163210.1-2;Parent=rna-XM_036163210.1;Dbxref=GeneID:210417,GenBank:XM_036163210.1,MGI:MGI:2443925;gbkey=mRNA;gene=Thsd7b;product=thrombospondin%2C type I%2C domain containing 7B%2C transcript variant X2;transcript_id=XM_036163210.1;extra_copy_number=0
CM058241.1	Liftoff	exon	130509193	130510003	.	+	.	ID=exon-XM_036163210.1-3;Parent=rna-XM_036163210.1;Dbxref=GeneID:210417,GenBank:XM_036163210.1,MGI:MGI:2443925;gbkey=mRNA;gene=Thsd7b;product=thrombospondin%2C type I%2C domain containing 7B%2C transcript variant X2;transcript_id=XM_036163210.1;extra_copy_number=0
CM058241.1	Liftoff	exon	130526937	130527185	.	+	.	ID=exon-XM_036163210.1-4;Parent=rna-XM_036163210.1;Dbxref=GeneID:210417,GenBank:XM_036163210.1,MGI:MGI:2443925;gbkey=mRNA;gene=Thsd7b;product=thrombospondin%2C type I%2C domain containing 7B%2C transcript variant X2;transcript_id=XM_036163210.1;extra_copy_number=0
CM058241.1	Liftoff	exon	130542706	130542875	.	+	.	ID=exon-XM_036163210.1-5;Parent=rna-XM_036163210.1;Dbxref=GeneID:210417,GenBank:XM_036163210.1,MGI:MGI:2443925;gbkey=mRNA;gene=Thsd7b;product=thrombospondin%2C type I%2C domain containing 7B%2C transcript variant X2;transcript_id=XM_036163210.1;extra_copy_number=0
CM058241.1	Liftoff	exon	130581641	130581796	.	+	.	ID=exon-XM_036163210.1-6;Parent=rna-XM_036163210.1;Dbxref=GeneID:210417,GenBank:XM_036163210.1,MGI:MGI:2443925;gbkey=mRNA;gene=Thsd7b;product=thrombospondin%2C type I%2C domain containing 7B%2C transcript variant X2;transcript_id=XM_036163210.1;extra_copy_number=0
CM058241.1	Liftoff	exon	130591884	130592081	.	+	.	ID=exon-XM_036163210.1-7;Parent=rna-XM_036163210.1;Dbxref=GeneID:210417,GenBank:XM_036163210.1,MGI:MGI:2443925;gbkey=mRNA;gene=Thsd7b;product=thrombospondin%2C type I%2C domain containing 7B%2C transcript variant X2;transcript_id=XM_036163210.1;extra_copy_number=0
CM058241.1	Liftoff	exon	130672291	130672482	.	+	.	ID=exon-XM_036163210.1-8;Parent=rna-XM_036163210.1;Dbxref=GeneID:210417,GenBank:XM_036163210.1,MGI:MGI:2443925;gbkey=mRNA;gene=Thsd7b;product=thrombospondin%2C type I%2C domain containing 7B%2C transcript variant X2;transcript_id=XM_036163210.1;extra_copy_number=0
CM058241.1	Liftoff	exon	130674114	130674348	.	+	.	ID=exon-XM_036163210.1-9;Parent=rna-XM_036163210.1;Dbxref=GeneID:210417,GenBank:XM_036163210.1,MGI:MGI:2443925;gbkey=mRNA;gene=Thsd7b;product=thrombospondin%2C type I%2C domain containing 7B%2C transcript variant X2;transcript_id=XM_036163210.1;extra_copy_number=0
CM058241.1	Liftoff	exon	130690138	130690253	.	+	.	ID=exon-XM_036163210.1-10;Parent=rna-XM_036163210.1;Dbxref=GeneID:210417,GenBank:XM_036163210.1,MGI:MGI:2443925;gbkey=mRNA;gene=Thsd7b;product=thrombospondin%2C type I%2C domain containing 7B%2C transcript variant X2;transcript_id=XM_036163210.1;extra_copy_number=0
CM058241.1	Liftoff	exon	130730500	130730629	.	+	.	ID=exon-XM_036163210.1-11;Parent=rna-XM_036163210.1;Dbxref=GeneID:210417,GenBank:XM_036163210.1,MGI:MGI:2443925;gbkey=mRNA;gene=Thsd7b;product=thrombospondin%2C type I%2C domain containing 7B%2C transcript variant X2;transcript_id=XM_036163210.1;extra_copy_number=0
CM058241.1	Liftoff	exon	130736448	130736551	.	+	.	ID=exon-XM_036163210.1-12;Parent=rna-XM_036163210.1;Dbxref=GeneID:210417,GenBank:XM_036163210.1,MGI:MGI:2443925;gbkey=mRNA;gene=Thsd7b;product=thrombospondin%2C type I%2C domain containing 7B%2C transcript variant X2;transcript_id=XM_036163210.1;extra_copy_number=0
CM058241.1	Liftoff	exon	130829671	130829865	.	+	.	ID=exon-XM_036163210.1-13;Parent=rna-XM_036163210.1;Dbxref=GeneID:210417,GenBank:XM_036163210.1,MGI:MGI:2443925;gbkey=mRNA;gene=Thsd7b;product=thrombospondin%2C type I%2C domain containing 7B%2C transcript variant X2;transcript_id=XM_036163210.1;extra_copy_number=0
CM058241.1	Liftoff	exon	130835366	130835632	.	+	.	ID=exon-XM_036163210.1-14;Parent=rna-XM_036163210.1;Dbxref=GeneID:210417,GenBank:XM_036163210.1,MGI:MGI:2443925;gbkey=mRNA;gene=Thsd7b;product=thrombospondin%2C type I%2C domain containing 7B%2C transcript variant X2;transcript_id=XM_036163210.1;extra_copy_number=0
CM058241.1	Liftoff	exon	130865510	130865688	.	+	.	ID=exon-XM_036163210.1-15;Parent=rna-XM_036163210.1;Dbxref=GeneID:210417,GenBank:XM_036163210.1,MGI:MGI:2443925;gbkey=mRNA;gene=Thsd7b;product=thrombospondin%2C type I%2C domain containing 7B%2C transcript variant X2;transcript_id=XM_036163210.1;extra_copy_number=0
CM058241.1	Liftoff	exon	130996614	130996619	.	+	.	ID=exon-XM_036163210.1-16;Parent=rna-XM_036163210.1;Dbxref=GeneID:210417,GenBank:XM_036163210.1,MGI:MGI:2443925;gbkey=mRNA;gene=Thsd7b;product=thrombospondin%2C type I%2C domain containing 7B%2C transcript variant X2;transcript_id=XM_036163210.1;extra_copy_number=0
CM058241.1	Liftoff	exon	131017223	131017356	.	+	.	ID=exon-XM_036163210.1-17;Parent=rna-XM_036163210.1;Dbxref=GeneID:210417,GenBank:XM_036163210.1,MGI:MGI:2443925;gbkey=mRNA;gene=Thsd7b;product=thrombospondin%2C type I%2C domain containing 7B%2C transcript variant X2;transcript_id=XM_036163210.1;extra_copy_number=0
CM058241.1	Liftoff	exon	131030712	131030862	.	+	.	ID=exon-XM_036163210.1-18;Parent=rna-XM_036163210.1;Dbxref=GeneID:210417,GenBank:XM_036163210.1,MGI:MGI:2443925;gbkey=mRNA;gene=Thsd7b;product=thrombospondin%2C type I%2C domain containing 7B%2C transcript variant X2;transcript_id=XM_036163210.1;extra_copy_number=0
CM058241.1	Liftoff	exon	131073737	131073878	.	+	.	ID=exon-XM_036163210.1-19;Parent=rna-XM_036163210.1;Dbxref=GeneID:210417,GenBank:XM_036163210.1,MGI:MGI:2443925;gbkey=mRNA;gene=Thsd7b;product=thrombospondin%2C type I%2C domain containing 7B%2C transcript variant X2;transcript_id=XM_036163210.1;extra_copy_number=0
CM058241.1	Liftoff	exon	131076983	131077098	.	+	.	ID=exon-XM_036163210.1-20;Parent=rna-XM_036163210.1;Dbxref=GeneID:210417,GenBank:XM_036163210.1,MGI:MGI:2443925;gbkey=mRNA;gene=Thsd7b;product=thrombospondin%2C type I%2C domain containing 7B%2C transcript variant X2;transcript_id=XM_036163210.1;extra_copy_number=0
CM058241.1	Liftoff	exon	131079212	131079329	.	+	.	ID=exon-XM_036163210.1-21;Parent=rna-XM_036163210.1;Dbxref=GeneID:210417,GenBank:XM_036163210.1,MGI:MGI:2443925;gbkey=mRNA;gene=Thsd7b;product=thrombospondin%2C type I%2C domain containing 7B%2C transcript variant X2;transcript_id=XM_036163210.1;extra_copy_number=0
CM058241.1	Liftoff	exon	131094515	131094660	.	+	.	ID=exon-XM_036163210.1-22;Parent=rna-XM_036163210.1;Dbxref=GeneID:210417,GenBank:XM_036163210.1,MGI:MGI:2443925;gbkey=mRNA;gene=Thsd7b;product=thrombospondin%2C type I%2C domain containing 7B%2C transcript variant X2;transcript_id=XM_036163210.1;extra_copy_number=0
CM058241.1	Liftoff	exon	131102623	131102782	.	+	.	ID=exon-XM_036163210.1-23;Parent=rna-XM_036163210.1;Dbxref=GeneID:210417,GenBank:XM_036163210.1,MGI:MGI:2443925;gbkey=mRNA;gene=Thsd7b;product=thrombospondin%2C type I%2C domain containing 7B%2C transcript variant X2;transcript_id=XM_036163210.1;extra_copy_number=0
CM058241.1	Liftoff	exon	131104019	131104192	.	+	.	ID=exon-XM_036163210.1-24;Parent=rna-XM_036163210.1;Dbxref=GeneID:210417,GenBank:XM_036163210.1,MGI:MGI:2443925;gbkey=mRNA;gene=Thsd7b;product=thrombospondin%2C type I%2C domain containing 7B%2C transcript variant X2;transcript_id=XM_036163210.1;extra_copy_number=0
CM058241.1	Liftoff	exon	131104294	131104389	.	+	.	ID=exon-XM_036163210.1-25;Parent=rna-XM_036163210.1;Dbxref=GeneID:210417,GenBank:XM_036163210.1,MGI:MGI:2443925;gbkey=mRNA;gene=Thsd7b;product=thrombospondin%2C type I%2C domain containing 7B%2C transcript variant X2;transcript_id=XM_036163210.1;extra_copy_number=0
CM058241.1	Liftoff	exon	131106720	131106802	.	+	.	ID=exon-XM_036163210.1-26;Parent=rna-XM_036163210.1;Dbxref=GeneID:210417,GenBank:XM_036163210.1,MGI:MGI:2443925;gbkey=mRNA;gene=Thsd7b;product=thrombospondin%2C type I%2C domain containing 7B%2C transcript variant X2;transcript_id=XM_036163210.1;extra_copy_number=0
CM058241.1	Liftoff	exon	131109275	131109467	.	+	.	ID=exon-XM_036163210.1-27;Parent=rna-XM_036163210.1;Dbxref=GeneID:210417,GenBank:XM_036163210.1,MGI:MGI:2443925;gbkey=mRNA;gene=Thsd7b;product=thrombospondin%2C type I%2C domain containing 7B%2C transcript variant X2;transcript_id=XM_036163210.1;extra_copy_number=0
CM058241.1	Liftoff	exon	131124417	131124504	.	+	.	ID=exon-XM_036163210.1-28;Parent=rna-XM_036163210.1;Dbxref=GeneID:210417,GenBank:XM_036163210.1,MGI:MGI:2443925;gbkey=mRNA;gene=Thsd7b;product=thrombospondin%2C type I%2C domain containing 7B%2C transcript variant X2;transcript_id=XM_036163210.1;extra_copy_number=0
CM058241.1	Liftoff	exon	131132275	131133454	.	+	.	ID=exon-XM_036163210.1-29;Parent=rna-XM_036163210.1;Dbxref=GeneID:210417,GenBank:XM_036163210.1,MGI:MGI:2443925;gbkey=mRNA;gene=Thsd7b;product=thrombospondin%2C type I%2C domain containing 7B%2C transcript variant X2;transcript_id=XM_036163210.1;extra_copy_number=0
CM058241.1	Liftoff	CDS	130344637	130344775	.	+	.	ID=cds-XP_036019103.1;Parent=rna-XM_036163210.1;Dbxref=GeneID:210417,GenBank:XP_036019103.1,MGI:MGI:2443925;Name=XP_036019103.1;gbkey=CDS;gene=Thsd7b;product=thrombospondin type-1 domain-containing protein 7B isoform X1;protein_id=XP_036019103.1;extra_copy_number=0
CM058241.1	Liftoff	CDS	130509193	130510003	.	+	.	ID=cds-XP_036019103.1;Parent=rna-XM_036163210.1;Dbxref=GeneID:210417,GenBank:XP_036019103.1,MGI:MGI:2443925;Name=XP_036019103.1;gbkey=CDS;gene=Thsd7b;product=thrombospondin type-1 domain-containing protein 7B isoform X1;protein_id=XP_036019103.1;extra_copy_number=0
CM058241.1	Liftoff	CDS	130526937	130527185	.	+	.	ID=cds-XP_036019103.1;Parent=rna-XM_036163210.1;Dbxref=GeneID:210417,GenBank:XP_036019103.1,MGI:MGI:2443925;Name=XP_036019103.1;gbkey=CDS;gene=Thsd7b;product=thrombospondin type-1 domain-containing protein 7B isoform X1;protein_id=XP_036019103.1;extra_copy_number=0
CM058241.1	Liftoff	CDS	130542706	130542875	.	+	.	ID=cds-XP_036019103.1;Parent=rna-XM_036163210.1;Dbxref=GeneID:210417,GenBank:XP_036019103.1,MGI:MGI:2443925;Name=XP_036019103.1;gbkey=CDS;gene=Thsd7b;product=thrombospondin type-1 domain-containing protein 7B isoform X1;protein_id=XP_036019103.1;extra_copy_number=0
CM058241.1	Liftoff	CDS	130581641	130581796	.	+	.	ID=cds-XP_036019103.1;Parent=rna-XM_036163210.1;Dbxref=GeneID:210417,GenBank:XP_036019103.1,MGI:MGI:2443925;Name=XP_036019103.1;gbkey=CDS;gene=Thsd7b;product=thrombospondin type-1 domain-containing protein 7B isoform X1;protein_id=XP_036019103.1;extra_copy_number=0
CM058241.1	Liftoff	CDS	130591884	130592081	.	+	.	ID=cds-XP_036019103.1;Parent=rna-XM_036163210.1;Dbxref=GeneID:210417,GenBank:XP_036019103.1,MGI:MGI:2443925;Name=XP_036019103.1;gbkey=CDS;gene=Thsd7b;product=thrombospondin type-1 domain-containing protein 7B isoform X1;protein_id=XP_036019103.1;extra_copy_number=0
CM058241.1	Liftoff	CDS	130672291	130672482	.	+	.	ID=cds-XP_036019103.1;Parent=rna-XM_036163210.1;Dbxref=GeneID:210417,GenBank:XP_036019103.1,MGI:MGI:2443925;Name=XP_036019103.1;gbkey=CDS;gene=Thsd7b;product=thrombospondin type-1 domain-containing protein 7B isoform X1;protein_id=XP_036019103.1;extra_copy_number=0
CM058241.1	Liftoff	CDS	130674114	130674348	.	+	.	ID=cds-XP_036019103.1;Parent=rna-XM_036163210.1;Dbxref=GeneID:210417,GenBank:XP_036019103.1,MGI:MGI:2443925;Name=XP_036019103.1;gbkey=CDS;gene=Thsd7b;product=thrombospondin type-1 domain-containing protein 7B isoform X1;protein_id=XP_036019103.1;extra_copy_number=0
```
