## Supplementary material for "Chromosome-scale genome assembly of B10.RIII, an autoimmune susceptible mouse strain": b10_swarm.gff3 (part 44 of 931)

```
CM058241.1	Liftoff	CDS	130690138	130690253	.	+	.	ID=cds-XP_036019103.1;Parent=rna-XM_036163210.1;Dbxref=GeneID:210417,GenBank:XP_036019103.1,MGI:MGI:2443925;Name=XP_036019103.1;gbkey=CDS;gene=Thsd7b;product=thrombospondin type-1 domain-containing protein 7B isoform X1;protein_id=XP_036019103.1;extra_copy_number=0
CM058241.1	Liftoff	CDS	130730500	130730629	.	+	.	ID=cds-XP_036019103.1;Parent=rna-XM_036163210.1;Dbxref=GeneID:210417,GenBank:XP_036019103.1,MGI:MGI:2443925;Name=XP_036019103.1;gbkey=CDS;gene=Thsd7b;product=thrombospondin type-1 domain-containing protein 7B isoform X1;protein_id=XP_036019103.1;extra_copy_number=0
CM058241.1	Liftoff	CDS	130736448	130736551	.	+	.	ID=cds-XP_036019103.1;Parent=rna-XM_036163210.1;Dbxref=GeneID:210417,GenBank:XP_036019103.1,MGI:MGI:2443925;Name=XP_036019103.1;gbkey=CDS;gene=Thsd7b;product=thrombospondin type-1 domain-containing protein 7B isoform X1;protein_id=XP_036019103.1;extra_copy_number=0
CM058241.1	Liftoff	CDS	130829671	130829865	.	+	.	ID=cds-XP_036019103.1;Parent=rna-XM_036163210.1;Dbxref=GeneID:210417,GenBank:XP_036019103.1,MGI:MGI:2443925;Name=XP_036019103.1;gbkey=CDS;gene=Thsd7b;product=thrombospondin type-1 domain-containing protein 7B isoform X1;protein_id=XP_036019103.1;extra_copy_number=0
CM058241.1	Liftoff	CDS	130835366	130835632	.	+	.	ID=cds-XP_036019103.1;Parent=rna-XM_036163210.1;Dbxref=GeneID:210417,GenBank:XP_036019103.1,MGI:MGI:2443925;Name=XP_036019103.1;gbkey=CDS;gene=Thsd7b;product=thrombospondin type-1 domain-containing protein 7B isoform X1;protein_id=XP_036019103.1;extra_copy_number=0
CM058241.1	Liftoff	CDS	130865510	130865688	.	+	.	ID=cds-XP_036019103.1;Parent=rna-XM_036163210.1;Dbxref=GeneID:210417,GenBank:XP_036019103.1,MGI:MGI:2443925;Name=XP_036019103.1;gbkey=CDS;gene=Thsd7b;product=thrombospondin type-1 domain-containing protein 7B isoform X1;protein_id=XP_036019103.1;extra_copy_number=0
CM058241.1	Liftoff	CDS	130996614	130996619	.	+	.	ID=cds-XP_036019103.1;Parent=rna-XM_036163210.1;Dbxref=GeneID:210417,GenBank:XP_036019103.1,MGI:MGI:2443925;Name=XP_036019103.1;gbkey=CDS;gene=Thsd7b;product=thrombospondin type-1 domain-containing protein 7B isoform X1;protein_id=XP_036019103.1;extra_copy_number=0
CM058241.1	Liftoff	CDS	131017223	131017356	.	+	.	ID=cds-XP_036019103.1;Parent=rna-XM_036163210.1;Dbxref=GeneID:210417,GenBank:XP_036019103.1,MGI:MGI:2443925;Name=XP_036019103.1;gbkey=CDS;gene=Thsd7b;product=thrombospondin type-1 domain-containing protein 7B isoform X1;protein_id=XP_036019103.1;extra_copy_number=0
CM058241.1	Liftoff	CDS	131030712	131030862	.	+	.	ID=cds-XP_036019103.1;Parent=rna-XM_036163210.1;Dbxref=GeneID:210417,GenBank:XP_036019103.1,MGI:MGI:2443925;Name=XP_036019103.1;gbkey=CDS;gene=Thsd7b;product=thrombospondin type-1 domain-containing protein 7B isoform X1;protein_id=XP_036019103.1;extra_copy_number=0
CM058241.1	Liftoff	CDS	131073737	131073878	.	+	.	ID=cds-XP_036019103.1;Parent=rna-XM_036163210.1;Dbxref=GeneID:210417,GenBank:XP_036019103.1,MGI:MGI:2443925;Name=XP_036019103.1;gbkey=CDS;gene=Thsd7b;product=thrombospondin type-1 domain-containing protein 7B isoform X1;protein_id=XP_036019103.1;extra_copy_number=0
CM058241.1	Liftoff	CDS	131076983	131077098	.	+	.	ID=cds-XP_036019103.1;Parent=rna-XM_036163210.1;Dbxref=GeneID:210417,GenBank:XP_036019103.1,MGI:MGI:2443925;Name=XP_036019103.1;gbkey=CDS;gene=Thsd7b;product=thrombospondin type-1 domain-containing protein 7B isoform X1;protein_id=XP_036019103.1;extra_copy_number=0
CM058241.1	Liftoff	CDS	131079212	131079329	.	+	.	ID=cds-XP_036019103.1;Parent=rna-XM_036163210.1;Dbxref=GeneID:210417,GenBank:XP_036019103.1,MGI:MGI:2443925;Name=XP_036019103.1;gbkey=CDS;gene=Thsd7b;product=thrombospondin type-1 domain-containing protein 7B isoform X1;protein_id=XP_036019103.1;extra_copy_number=0
CM058241.1	Liftoff	CDS	131094515	131094660	.	+	.	ID=cds-XP_036019103.1;Parent=rna-XM_036163210.1;Dbxref=GeneID:210417,GenBank:XP_036019103.1,MGI:MGI:2443925;Name=XP_036019103.1;gbkey=CDS;gene=Thsd7b;product=thrombospondin type-1 domain-containing protein 7B isoform X1;protein_id=XP_036019103.1;extra_copy_number=0
CM058241.1	Liftoff	CDS	131102623	131102782	.	+	.	ID=cds-XP_036019103.1;Parent=rna-XM_036163210.1;Dbxref=GeneID:210417,GenBank:XP_036019103.1,MGI:MGI:2443925;Name=XP_036019103.1;gbkey=CDS;gene=Thsd7b;product=thrombospondin type-1 domain-containing protein 7B isoform X1;protein_id=XP_036019103.1;extra_copy_number=0
CM058241.1	Liftoff	CDS	131104019	131104192	.	+	.	ID=cds-XP_036019103.1;Parent=rna-XM_036163210.1;Dbxref=GeneID:210417,GenBank:XP_036019103.1,MGI:MGI:2443925;Name=XP_036019103.1;gbkey=CDS;gene=Thsd7b;product=thrombospondin type-1 domain-containing protein 7B isoform X1;protein_id=XP_036019103.1;extra_copy_number=0
CM058241.1	Liftoff	CDS	131104294	131104389	.	+	.	ID=cds-XP_036019103.1;Parent=rna-XM_036163210.1;Dbxref=GeneID:210417,GenBank:XP_036019103.1,MGI:MGI:2443925;Name=XP_036019103.1;gbkey=CDS;gene=Thsd7b;product=thrombospondin type-1 domain-containing protein 7B isoform X1;protein_id=XP_036019103.1;extra_copy_number=0
CM058241.1	Liftoff	CDS	131106720	131106802	.	+	.	ID=cds-XP_036019103.1;Parent=rna-XM_036163210.1;Dbxref=GeneID:210417,GenBank:XP_036019103.1,MGI:MGI:2443925;Name=XP_036019103.1;gbkey=CDS;gene=Thsd7b;product=thrombospondin type-1 domain-containing protein 7B isoform X1;protein_id=XP_036019103.1;extra_copy_number=0
CM058241.1	Liftoff	CDS	131109275	131109467	.	+	.	ID=cds-XP_036019103.1;Parent=rna-XM_036163210.1;Dbxref=GeneID:210417,GenBank:XP_036019103.1,MGI:MGI:2443925;Name=XP_036019103.1;gbkey=CDS;gene=Thsd7b;product=thrombospondin type-1 domain-containing protein 7B isoform X1;protein_id=XP_036019103.1;extra_copy_number=0
CM058241.1	Liftoff	CDS	131124417	131124504	.	+	.	ID=cds-XP_036019103.1;Parent=rna-XM_036163210.1;Dbxref=GeneID:210417,GenBank:XP_036019103.1,MGI:MGI:2443925;Name=XP_036019103.1;gbkey=CDS;gene=Thsd7b;product=thrombospondin type-1 domain-containing protein 7B isoform X1;protein_id=XP_036019103.1;extra_copy_number=0
CM058241.1	Liftoff	CDS	131132275	131132356	.	+	.	ID=cds-XP_036019103.1;Parent=rna-XM_036163210.1;Dbxref=GeneID:210417,GenBank:XP_036019103.1,MGI:MGI:2443925;Name=XP_036019103.1;gbkey=CDS;gene=Thsd7b;product=thrombospondin type-1 domain-containing protein 7B isoform X1;protein_id=XP_036019103.1;extra_copy_number=0
CM058241.1	Liftoff	gene	130522384	130530016	.	-	.	ID=gene-Gm36347;Dbxref=GeneID:102640230,MGI:MGI:5595506;Name=Gm36347;description=predicted gene%2C 36347;gbkey=Gene;gene=Gm36347;gene_biotype=lncRNA;coverage=1.0;sequence_ID=1.0;extra_copy_number=0;copy_num_ID=gene-Gm36347_0
CM058241.1	Liftoff	lnc_RNA	130522384	130530016	.	-	.	ID=rna-XR_387357.3;Parent=gene-Gm36347;Dbxref=GeneID:102640230,GenBank:XR_387357.3,MGI:MGI:5595506;Name=XR_387357.3;gbkey=ncRNA;gene=Gm36347;model_evidence=Supporting evidence includes similarity to: 100%25 coverage of the annotated genomic feature by RNAseq alignments%2C including 3 samples with support for all annotated introns;product=predicted gene%2C 36347;transcript_id=XR_387357.3;extra_copy_number=0
CM058241.1	Liftoff	exon	130522384	130522920	.	-	.	ID=exon-XR_387357.3-3;Parent=rna-XR_387357.3;Dbxref=GeneID:102640230,GenBank:XR_387357.3,MGI:MGI:5595506;gbkey=ncRNA;gene=Gm36347;product=predicted gene%2C 36347;transcript_id=XR_387357.3;extra_copy_number=0
CM058241.1	Liftoff	exon	130526153	130526229	.	-	.	ID=exon-XR_387357.3-2;Parent=rna-XR_387357.3;Dbxref=GeneID:102640230,GenBank:XR_387357.3,MGI:MGI:5595506;gbkey=ncRNA;gene=Gm36347;product=predicted gene%2C 36347;transcript_id=XR_387357.3;extra_copy_number=0
CM058241.1	Liftoff	exon	130529943	130530016	.	-	.	ID=exon-XR_387357.3-1;Parent=rna-XR_387357.3;Dbxref=GeneID:102640230,GenBank:XR_387357.3,MGI:MGI:5595506;gbkey=ncRNA;gene=Gm36347;product=predicted gene%2C 36347;transcript_id=XR_387357.3;extra_copy_number=0
CM058241.1	Liftoff	match	130710163	130711920	.	+	.	ID=d1b9a105-370d-4976-8ae8-7bc0be5b8082;Target=NG_028439.3 1 1758 -;assembly_bases_aln=1758;assembly_bases_seq=1758;bit_score=3272.8;blast_aligner=1;blast_score=1758;common_component=0;e_value=0;filter_score=0;for_remapping=2;gap_count=0;hsp_percent_coverage=100;matchable_bases=1758;matched_bases=1758;num_ident=1758;num_mismatch=0;pct_coverage=100;pct_coverage_hiqual=100;pct_identity_gap=100;pct_identity_gapopen_only=100;pct_identity_ungap=100;rank=1;weighted_identity=1;coverage=1.0;sequence_ID=1.0;extra_copy_number=0;copy_num_ID=d1b9a105-370d-4976-8ae8-7bc0be5b8082_0
CM058241.1	Liftoff	pseudogene	130710263	130711820	.	-	.	ID=gene-Gm15790;Dbxref=GeneID:100534274,MGI:MGI:3783232;Name=Gm15790;description=predicted pseudogene 15790;gbkey=Gene;gene=Gm15790;gene_biotype=pseudogene;pseudo=true;coverage=1.0;sequence_ID=1.0;extra_copy_number=0;copy_num_ID=gene-Gm15790_0
CM058241.1	Liftoff	match	130715111	130715804	.	+	.	ID=db8c70cc-659f-42b3-9ccf-c7e770c5e852;Target=NG_032687.2 1 694 -;assembly_bases_aln=694;assembly_bases_seq=694;bit_score=1292.62;blast_aligner=1;blast_score=694;common_component=0;e_value=0;filter_score=0;for_remapping=2;gap_count=0;hsp_percent_coverage=100;matchable_bases=694;matched_bases=694;num_ident=694;num_mismatch=0;pct_coverage=100;pct_coverage_hiqual=100;pct_identity_gap=100;pct_identity_gapopen_only=100;pct_identity_ungap=100;rank=1;weighted_identity=1;coverage=1.0;sequence_ID=1.0;extra_copy_number=0;copy_num_ID=db8c70cc-659f-42b3-9ccf-c7e770c5e852_0
CM058241.1	Liftoff	pseudogene	130715211	130715704	.	-	.	ID=gene-Rpl31-ps9;Dbxref=GeneID:100042740,MGI:MGI:3704195;Name=Rpl31-ps9;description=ribosomal protein L31%2C pseudogene 9;gbkey=Gene;gene=Rpl31-ps9;gene_biotype=pseudogene;gene_synonym=Gm10191;pseudo=true;coverage=1.0;sequence_ID=1.0;extra_copy_number=0;copy_num_ID=gene-Rpl31-ps9_0
CM058241.1	Liftoff	pseudogene	131109475	131111690	.	+	.	ID=gene-Gm29428;Dbxref=GeneID:102640122,MGI:MGI:5580134;Name=Gm29428;description=predicted gene 29428;gbkey=Gene;gene=Gm29428;gene_biotype=pseudogene;pseudo=true;coverage=1.0;sequence_ID=1.0;extra_copy_number=0;copy_num_ID=gene-Gm29428_0
CM058241.1	Liftoff	exon	131109475	131111690	.	+	.	ID=id-Gm29428;Parent=gene-Gm29428;Dbxref=GeneID:102640122,MGI:MGI:5580134;gbkey=exon;gene=Gm29428;model_evidence=Supporting evidence includes similarity to: 6 Proteins%2C and 99%25 coverage of the annotated genomic feature by RNAseq alignments;pseudo=true;extra_copy_number=0
CM058241.1	Liftoff	gene	131216542	131222979	.	+	.	ID=gene-Gm41951;Dbxref=GeneID:105246704,MGI:MGI:5624836;Name=Gm41951;description=predicted gene%2C 41951;gbkey=Gene;gene=Gm41951;gene_biotype=lncRNA;coverage=1.0;sequence_ID=1.0;extra_copy_number=0;copy_num_ID=gene-Gm41951_0
CM058241.1	Liftoff	lnc_RNA	131216542	131222979	.	+	.	ID=rna-XR_878511.3;Parent=gene-Gm41951;Dbxref=GeneID:105246704,GenBank:XR_878511.3,MGI:MGI:5624836;Name=XR_878511.3;gbkey=ncRNA;gene=Gm41951;model_evidence=Supporting evidence includes similarity to: 100%25 coverage of the annotated genomic feature by RNAseq alignments;product=predicted gene%2C 41951;transcript_id=XR_878511.3;extra_copy_number=0
CM058241.1	Liftoff	exon	131216542	131216590	.	+	.	ID=exon-XR_878511.3-1;Parent=rna-XR_878511.3;Dbxref=GeneID:105246704,GenBank:XR_878511.3,MGI:MGI:5624836;gbkey=ncRNA;gene=Gm41951;product=predicted gene%2C 41951;transcript_id=XR_878511.3;extra_copy_number=0
CM058241.1	Liftoff	exon	131217681	131217879	.	+	.	ID=exon-XR_878511.3-2;Parent=rna-XR_878511.3;Dbxref=GeneID:105246704,GenBank:XR_878511.3,MGI:MGI:5624836;gbkey=ncRNA;gene=Gm41951;product=predicted gene%2C 41951;transcript_id=XR_878511.3;extra_copy_number=0
CM058241.1	Liftoff	exon	131220707	131220906	.	+	.	ID=exon-XR_878511.3-3;Parent=rna-XR_878511.3;Dbxref=GeneID:105246704,GenBank:XR_878511.3,MGI:MGI:5624836;gbkey=ncRNA;gene=Gm41951;product=predicted gene%2C 41951;transcript_id=XR_878511.3;extra_copy_number=0
CM058241.1	Liftoff	exon	131222835	131222979	.	+	.	ID=exon-XR_878511.3-4;Parent=rna-XR_878511.3;Dbxref=GeneID:105246704,GenBank:XR_878511.3,MGI:MGI:5624836;gbkey=ncRNA;gene=Gm41951;product=predicted gene%2C 41951;transcript_id=XR_878511.3;extra_copy_number=0
CM058241.1	Liftoff	gene	131302722	131337288	.	-	.	ID=gene-Cd55b;Dbxref=GeneID:13137,MGI:MGI:104849;Name=Cd55b;description=CD55 molecule%2C decay accelerating factor for complement B;gbkey=Gene;gene=Cd55b;gene_biotype=protein_coding;gene_synonym=Daf,Daf-TM,Daf2,TM-DAF;coverage=1.0;sequence_ID=1.0;valid_ORFs=4;extra_copy_number=0;copy_num_ID=gene-Cd55b_0
CM058241.1	Liftoff	mRNA	131302722	131337288	.	-	.	ID=rna-XM_017314396.3;Parent=gene-Cd55b;Dbxref=GeneID:13137,GenBank:XM_017314396.3,MGI:MGI:104849;Name=XM_017314396.3;gbkey=mRNA;gene=Cd55b;model_evidence=Supporting evidence includes similarity to: 1 mRNA%2C 3 ESTs%2C 3 Proteins%2C 7 long SRA reads%2C and 95%25 coverage of the annotated genomic feature by RNAseq alignments;product=CD55 molecule%2C decay accelerating factor for complement B%2C transcript variant X4;transcript_id=XM_017314396.3;matches_ref_protein=True;valid_ORF=True;extra_copy_number=0
CM058241.1	Liftoff	exon	131302722	131302925	.	-	.	ID=exon-XM_017314396.3-11;Parent=rna-XM_017314396.3;Dbxref=GeneID:13137,GenBank:XM_017314396.3,MGI:MGI:104849;gbkey=mRNA;gene=Cd55b;product=CD55 molecule%2C decay accelerating factor for complement B%2C transcript variant X4;transcript_id=XM_017314396.3;extra_copy_number=0
CM058241.1	Liftoff	exon	131324068	131324088	.	-	.	ID=exon-XM_017314396.3-10;Parent=rna-XM_017314396.3;Dbxref=GeneID:13137,GenBank:XM_017314396.3,MGI:MGI:104849;gbkey=mRNA;gene=Cd55b;product=CD55 molecule%2C decay accelerating factor for complement B%2C transcript variant X4;transcript_id=XM_017314396.3;extra_copy_number=0
CM058241.1	Liftoff	exon	131324825	131324879	.	-	.	ID=exon-XM_017314396.3-9;Parent=rna-XM_017314396.3;Dbxref=GeneID:13137,GenBank:XM_017314396.3,MGI:MGI:104849;gbkey=mRNA;gene=Cd55b;product=CD55 molecule%2C decay accelerating factor for complement B%2C transcript variant X4;transcript_id=XM_017314396.3;extra_copy_number=0
CM058241.1	Liftoff	exon	131325245	131325348	.	-	.	ID=exon-XM_017314396.3-8;Parent=rna-XM_017314396.3;Dbxref=GeneID:13137,GenBank:XM_017314396.3,MGI:MGI:104849;gbkey=mRNA;gene=Cd55b;product=CD55 molecule%2C decay accelerating factor for complement B%2C transcript variant X4;transcript_id=XM_017314396.3;extra_copy_number=0
CM058241.1	Liftoff	exon	131325649	131325735	.	-	.	ID=exon-XM_017314396.3-7;Parent=rna-XM_017314396.3;Dbxref=GeneID:13137,GenBank:XM_017314396.3,MGI:MGI:104849;gbkey=mRNA;gene=Cd55b;product=CD55 molecule%2C decay accelerating factor for complement B%2C transcript variant X4;transcript_id=XM_017314396.3;extra_copy_number=0
CM058241.1	Liftoff	exon	131328247	131328438	.	-	.	ID=exon-XM_017314396.3-6;Parent=rna-XM_017314396.3;Dbxref=GeneID:13137,GenBank:XM_017314396.3,MGI:MGI:104849;gbkey=mRNA;gene=Cd55b;product=CD55 molecule%2C decay accelerating factor for complement B%2C transcript variant X4;transcript_id=XM_017314396.3;extra_copy_number=0
CM058241.1	Liftoff	exon	131331037	131331122	.	-	.	ID=exon-XM_017314396.3-5;Parent=rna-XM_017314396.3;Dbxref=GeneID:13137,GenBank:XM_017314396.3,MGI:MGI:104849;gbkey=mRNA;gene=Cd55b;product=CD55 molecule%2C decay accelerating factor for complement B%2C transcript variant X4;transcript_id=XM_017314396.3;extra_copy_number=0
CM058241.1	Liftoff	exon	131332306	131332405	.	-	.	ID=exon-XM_017314396.3-4;Parent=rna-XM_017314396.3;Dbxref=GeneID:13137,GenBank:XM_017314396.3,MGI:MGI:104849;gbkey=mRNA;gene=Cd55b;product=CD55 molecule%2C decay accelerating factor for complement B%2C transcript variant X4;transcript_id=XM_017314396.3;extra_copy_number=0
CM058241.1	Liftoff	exon	131333799	131333990	.	-	.	ID=exon-XM_017314396.3-3;Parent=rna-XM_017314396.3;Dbxref=GeneID:13137,GenBank:XM_017314396.3,MGI:MGI:104849;gbkey=mRNA;gene=Cd55b;product=CD55 molecule%2C decay accelerating factor for complement B%2C transcript variant X4;transcript_id=XM_017314396.3;extra_copy_number=0
CM058241.1	Liftoff	exon	131336309	131336494	.	-	.	ID=exon-XM_017314396.3-2;Parent=rna-XM_017314396.3;Dbxref=GeneID:13137,GenBank:XM_017314396.3,MGI:MGI:104849;gbkey=mRNA;gene=Cd55b;product=CD55 molecule%2C decay accelerating factor for complement B%2C transcript variant X4;transcript_id=XM_017314396.3;extra_copy_number=0
CM058241.1	Liftoff	exon	131337059	131337288	.	-	.	ID=exon-XM_017314396.3-1;Parent=rna-XM_017314396.3;Dbxref=GeneID:13137,GenBank:XM_017314396.3,MGI:MGI:104849;gbkey=mRNA;gene=Cd55b;product=CD55 molecule%2C decay accelerating factor for complement B%2C transcript variant X4;transcript_id=XM_017314396.3;extra_copy_number=0
CM058241.1	Liftoff	CDS	131302804	131302925	.	-	.	ID=cds-XP_017169885.1;Parent=rna-XM_017314396.3;Dbxref=GeneID:13137,GenBank:XP_017169885.1,MGI:MGI:104849;Name=XP_017169885.1;gbkey=CDS;gene=Cd55b;product=complement decay-accelerating factor transmembrane isoform isoform X4;protein_id=XP_017169885.1;extra_copy_number=0
CM058241.1	Liftoff	CDS	131324068	131324088	.	-	.	ID=cds-XP_017169885.1;Parent=rna-XM_017314396.3;Dbxref=GeneID:13137,GenBank:XP_017169885.1,MGI:MGI:104849;Name=XP_017169885.1;gbkey=CDS;gene=Cd55b;product=complement decay-accelerating factor transmembrane isoform isoform X4;protein_id=XP_017169885.1;extra_copy_number=0
CM058241.1	Liftoff	CDS	131324825	131324879	.	-	.	ID=cds-XP_017169885.1;Parent=rna-XM_017314396.3;Dbxref=GeneID:13137,GenBank:XP_017169885.1,MGI:MGI:104849;Name=XP_017169885.1;gbkey=CDS;gene=Cd55b;product=complement decay-accelerating factor transmembrane isoform isoform X4;protein_id=XP_017169885.1;extra_copy_number=0
CM058241.1	Liftoff	CDS	131325245	131325348	.	-	.	ID=cds-XP_017169885.1;Parent=rna-XM_017314396.3;Dbxref=GeneID:13137,GenBank:XP_017169885.1,MGI:MGI:104849;Name=XP_017169885.1;gbkey=CDS;gene=Cd55b;product=complement decay-accelerating factor transmembrane isoform isoform X4;protein_id=XP_017169885.1;extra_copy_number=0
CM058241.1	Liftoff	CDS	131325649	131325735	.	-	.	ID=cds-XP_017169885.1;Parent=rna-XM_017314396.3;Dbxref=GeneID:13137,GenBank:XP_017169885.1,MGI:MGI:104849;Name=XP_017169885.1;gbkey=CDS;gene=Cd55b;product=complement decay-accelerating factor transmembrane isoform isoform X4;protein_id=XP_017169885.1;extra_copy_number=0
CM058241.1	Liftoff	CDS	131328247	131328438	.	-	.	ID=cds-XP_017169885.1;Parent=rna-XM_017314396.3;Dbxref=GeneID:13137,GenBank:XP_017169885.1,MGI:MGI:104849;Name=XP_017169885.1;gbkey=CDS;gene=Cd55b;product=complement decay-accelerating factor transmembrane isoform isoform X4;protein_id=XP_017169885.1;extra_copy_number=0
CM058241.1	Liftoff	CDS	131331037	131331122	.	-	.	ID=cds-XP_017169885.1;Parent=rna-XM_017314396.3;Dbxref=GeneID:13137,GenBank:XP_017169885.1,MGI:MGI:104849;Name=XP_017169885.1;gbkey=CDS;gene=Cd55b;product=complement decay-accelerating factor transmembrane isoform isoform X4;protein_id=XP_017169885.1;extra_copy_number=0
CM058241.1	Liftoff	CDS	131332306	131332405	.	-	.	ID=cds-XP_017169885.1;Parent=rna-XM_017314396.3;Dbxref=GeneID:13137,GenBank:XP_017169885.1,MGI:MGI:104849;Name=XP_017169885.1;gbkey=CDS;gene=Cd55b;product=complement decay-accelerating factor transmembrane isoform isoform X4;protein_id=XP_017169885.1;extra_copy_number=0
CM058241.1	Liftoff	CDS	131333799	131333990	.	-	.	ID=cds-XP_017169885.1;Parent=rna-XM_017314396.3;Dbxref=GeneID:13137,GenBank:XP_017169885.1,MGI:MGI:104849;Name=XP_017169885.1;gbkey=CDS;gene=Cd55b;product=complement decay-accelerating factor transmembrane isoform isoform X4;protein_id=XP_017169885.1;extra_copy_number=0
CM058241.1	Liftoff	CDS	131336309	131336494	.	-	.	ID=cds-XP_017169885.1;Parent=rna-XM_017314396.3;Dbxref=GeneID:13137,GenBank:XP_017169885.1,MGI:MGI:104849;Name=XP_017169885.1;gbkey=CDS;gene=Cd55b;product=complement decay-accelerating factor transmembrane isoform isoform X4;protein_id=XP_017169885.1;extra_copy_number=0
CM058241.1	Liftoff	CDS	131337059	131337206	.	-	.	ID=cds-XP_017169885.1;Parent=rna-XM_017314396.3;Dbxref=GeneID:13137,GenBank:XP_017169885.1,MGI:MGI:104849;Name=XP_017169885.1;gbkey=CDS;gene=Cd55b;product=complement decay-accelerating factor transmembrane isoform isoform X4;protein_id=XP_017169885.1;extra_copy_number=0
CM058241.1	Liftoff	mRNA	131302724	131337237	.	-	.	ID=rna-NM_001317361.1;Parent=gene-Cd55b;Dbxref=GeneID:13137,GenBank:NM_001317361.1,MGI:MGI:104849;Name=NM_001317361.1;gbkey=mRNA;gene=Cd55b;product=CD55 molecule%2C decay accelerating factor for complement B%2C transcript variant 2;transcript_id=NM_001317361.1;matches_ref_protein=True;valid_ORF=True;extra_copy_number=0
CM058241.1	Liftoff	exon	131302724	131302925	.	-	.	ID=exon-NM_001317361.1-8;Parent=rna-NM_001317361.1;Dbxref=GeneID:13137,GenBank:NM_001317361.1,MGI:MGI:104849;gbkey=mRNA;gene=Cd55b;product=CD55 molecule%2C decay accelerating factor for complement B%2C transcript variant 2;transcript_id=NM_001317361.1;extra_copy_number=0
CM058241.1	Liftoff	exon	131324068	131324088	.	-	.	ID=exon-NM_001317361.1-7;Parent=rna-NM_001317361.1;Dbxref=GeneID:13137,GenBank:NM_001317361.1,MGI:MGI:104849;gbkey=mRNA;gene=Cd55b;product=CD55 molecule%2C decay accelerating factor for complement B%2C transcript variant 2;transcript_id=NM_001317361.1;extra_copy_number=0
CM058241.1	Liftoff	exon	131324825	131324887	.	-	.	ID=exon-NM_001317361.1-6;Parent=rna-NM_001317361.1;Dbxref=GeneID:13137,GenBank:NM_001317361.1,MGI:MGI:104849;gbkey=mRNA;gene=Cd55b;product=CD55 molecule%2C decay accelerating factor for complement B%2C transcript variant 2;transcript_id=NM_001317361.1;extra_copy_number=0
CM058241.1	Liftoff	exon	131331037	131331122	.	-	.	ID=exon-NM_001317361.1-5;Parent=rna-NM_001317361.1;Dbxref=GeneID:13137,GenBank:NM_001317361.1,MGI:MGI:104849;gbkey=mRNA;gene=Cd55b;product=CD55 molecule%2C decay accelerating factor for complement B%2C transcript variant 2;transcript_id=NM_001317361.1;extra_copy_number=0
CM058241.1	Liftoff	exon	131332306	131332405	.	-	.	ID=exon-NM_001317361.1-4;Parent=rna-NM_001317361.1;Dbxref=GeneID:13137,GenBank:NM_001317361.1,MGI:MGI:104849;gbkey=mRNA;gene=Cd55b;product=CD55 molecule%2C decay accelerating factor for complement B%2C transcript variant 2;transcript_id=NM_001317361.1;extra_copy_number=0
CM058241.1	Liftoff	exon	131333799	131333990	.	-	.	ID=exon-NM_001317361.1-3;Parent=rna-NM_001317361.1;Dbxref=GeneID:13137,GenBank:NM_001317361.1,MGI:MGI:104849;gbkey=mRNA;gene=Cd55b;product=CD55 molecule%2C decay accelerating factor for complement B%2C transcript variant 2;transcript_id=NM_001317361.1;extra_copy_number=0
CM058241.1	Liftoff	exon	131336309	131336494	.	-	.	ID=exon-NM_001317361.1-2;Parent=rna-NM_001317361.1;Dbxref=GeneID:13137,GenBank:NM_001317361.1,MGI:MGI:104849;gbkey=mRNA;gene=Cd55b;product=CD55 molecule%2C decay accelerating factor for complement B%2C transcript variant 2;transcript_id=NM_001317361.1;extra_copy_number=0
CM058241.1	Liftoff	exon	131337059	131337237	.	-	.	ID=exon-NM_001317361.1-1;Parent=rna-NM_001317361.1;Dbxref=GeneID:13137,GenBank:NM_001317361.1,MGI:MGI:104849;gbkey=mRNA;gene=Cd55b;product=CD55 molecule%2C decay accelerating factor for complement B%2C transcript variant 2;transcript_id=NM_001317361.1;extra_copy_number=0
CM058241.1	Liftoff	CDS	131302804	131302925	.	-	.	ID=cds-NP_001304290.1;Parent=rna-NM_001317361.1;Dbxref=CCDS:CCDS83587.1,GeneID:13137,GenBank:NP_001304290.1,MGI:MGI:104849;Name=NP_001304290.1;Note=isoform 2 precursor is encoded by transcript variant 2;gbkey=CDS;gene=Cd55b;product=complement decay-accelerating factor transmembrane isoform isoform 2 precursor;protein_id=NP_001304290.1;extra_copy_number=0
CM058241.1	Liftoff	CDS	131324068	131324088	.	-	.	ID=cds-NP_001304290.1;Parent=rna-NM_001317361.1;Dbxref=CCDS:CCDS83587.1,GeneID:13137,GenBank:NP_001304290.1,MGI:MGI:104849;Name=NP_001304290.1;Note=isoform 2 precursor is encoded by transcript variant 2;gbkey=CDS;gene=Cd55b;product=complement decay-accelerating factor transmembrane isoform isoform 2 precursor;protein_id=NP_001304290.1;extra_copy_number=0
CM058241.1	Liftoff	CDS	131324825	131324887	.	-	.	ID=cds-NP_001304290.1;Parent=rna-NM_001317361.1;Dbxref=CCDS:CCDS83587.1,GeneID:13137,GenBank:NP_001304290.1,MGI:MGI:104849;Name=NP_001304290.1;Note=isoform 2 precursor is encoded by transcript variant 2;gbkey=CDS;gene=Cd55b;product=complement decay-accelerating factor transmembrane isoform isoform 2 precursor;protein_id=NP_001304290.1;extra_copy_number=0
CM058241.1	Liftoff	CDS	131331037	131331122	.	-	.	ID=cds-NP_001304290.1;Parent=rna-NM_001317361.1;Dbxref=CCDS:CCDS83587.1,GeneID:13137,GenBank:NP_001304290.1,MGI:MGI:104849;Name=NP_001304290.1;Note=isoform 2 precursor is encoded by transcript variant 2;gbkey=CDS;gene=Cd55b;product=complement decay-accelerating factor transmembrane isoform isoform 2 precursor;protein_id=NP_001304290.1;extra_copy_number=0
CM058241.1	Liftoff	CDS	131332306	131332405	.	-	.	ID=cds-NP_001304290.1;Parent=rna-NM_001317361.1;Dbxref=CCDS:CCDS83587.1,GeneID:13137,GenBank:NP_001304290.1,MGI:MGI:104849;Name=NP_001304290.1;Note=isoform 2 precursor is encoded by transcript variant 2;gbkey=CDS;gene=Cd55b;product=complement decay-accelerating factor transmembrane isoform isoform 2 precursor;protein_id=NP_001304290.1;extra_copy_number=0
CM058241.1	Liftoff	CDS	131333799	131333990	.	-	.	ID=cds-NP_001304290.1;Parent=rna-NM_001317361.1;Dbxref=CCDS:CCDS83587.1,GeneID:13137,GenBank:NP_001304290.1,MGI:MGI:104849;Name=NP_001304290.1;Note=isoform 2 precursor is encoded by transcript variant 2;gbkey=CDS;gene=Cd55b;product=complement decay-accelerating factor transmembrane isoform isoform 2 precursor;protein_id=NP_001304290.1;extra_copy_number=0
CM058241.1	Liftoff	CDS	131336309	131336494	.	-	.	ID=cds-NP_001304290.1;Parent=rna-NM_001317361.1;Dbxref=CCDS:CCDS83587.1,GeneID:13137,GenBank:NP_001304290.1,MGI:MGI:104849;Name=NP_001304290.1;Note=isoform 2 precursor is encoded by transcript variant 2;gbkey=CDS;gene=Cd55b;product=complement decay-accelerating factor transmembrane isoform isoform 2 precursor;protein_id=NP_001304290.1;extra_copy_number=0
CM058241.1	Liftoff	CDS	131337059	131337152	.	-	.	ID=cds-NP_001304290.1;Parent=rna-NM_001317361.1;Dbxref=CCDS:CCDS83587.1,GeneID:13137,GenBank:NP_001304290.1,MGI:MGI:104849;Name=NP_001304290.1;Note=isoform 2 precursor is encoded by transcript variant 2;gbkey=CDS;gene=Cd55b;product=complement decay-accelerating factor transmembrane isoform isoform 2 precursor;protein_id=NP_001304290.1;extra_copy_number=0
CM058241.1	Liftoff	mRNA	131302724	131337237	.	-	.	ID=rna-NM_007827.3;Parent=gene-Cd55b;Dbxref=GeneID:13137,GenBank:NM_007827.3,MGI:MGI:104849;Name=NM_007827.3;gbkey=mRNA;gene=Cd55b;product=CD55 molecule%2C decay accelerating factor for complement B%2C transcript variant 1;tag=RefSeq Select;transcript_id=NM_007827.3;matches_ref_protein=True;valid_ORF=True;extra_copy_number=0
CM058241.1	Liftoff	exon	131302724	131302925	.	-	.	ID=exon-NM_007827.3-10;Parent=rna-NM_007827.3;Dbxref=GeneID:13137,GenBank:NM_007827.3,MGI:MGI:104849;gbkey=mRNA;gene=Cd55b;product=CD55 molecule%2C decay accelerating factor for complement B%2C transcript variant 1;tag=RefSeq Select;transcript_id=NM_007827.3;extra_copy_number=0
CM058241.1	Liftoff	exon	131324068	131324088	.	-	.	ID=exon-NM_007827.3-9;Parent=rna-NM_007827.3;Dbxref=GeneID:13137,GenBank:NM_007827.3,MGI:MGI:104849;gbkey=mRNA;gene=Cd55b;product=CD55 molecule%2C decay accelerating factor for complement B%2C transcript variant 1;tag=RefSeq Select;transcript_id=NM_007827.3;extra_copy_number=0
CM058241.1	Liftoff	exon	131324825	131324887	.	-	.	ID=exon-NM_007827.3-8;Parent=rna-NM_007827.3;Dbxref=GeneID:13137,GenBank:NM_007827.3,MGI:MGI:104849;gbkey=mRNA;gene=Cd55b;product=CD55 molecule%2C decay accelerating factor for complement B%2C transcript variant 1;tag=RefSeq Select;transcript_id=NM_007827.3;extra_copy_number=0
CM058241.1	Liftoff	exon	131325589	131325735	.	-	.	ID=exon-NM_007827.3-7;Parent=rna-NM_007827.3;Dbxref=GeneID:13137,GenBank:NM_007827.3,MGI:MGI:104849;gbkey=mRNA;gene=Cd55b;product=CD55 molecule%2C decay accelerating factor for complement B%2C transcript variant 1;tag=RefSeq Select;transcript_id=NM_007827.3;extra_copy_number=0
CM058241.1	Liftoff	exon	131328247	131328438	.	-	.	ID=exon-NM_007827.3-6;Parent=rna-NM_007827.3;Dbxref=GeneID:13137,GenBank:NM_007827.3,MGI:MGI:104849;gbkey=mRNA;gene=Cd55b;product=CD55 molecule%2C decay accelerating factor for complement B%2C transcript variant 1;tag=RefSeq Select;transcript_id=NM_007827.3;extra_copy_number=0
CM058241.1	Liftoff	exon	131331037	131331122	.	-	.	ID=exon-NM_007827.3-5;Parent=rna-NM_007827.3;Dbxref=GeneID:13137,GenBank:NM_007827.3,MGI:MGI:104849;gbkey=mRNA;gene=Cd55b;product=CD55 molecule%2C decay accelerating factor for complement B%2C transcript variant 1;tag=RefSeq Select;transcript_id=NM_007827.3;extra_copy_number=0
CM058241.1	Liftoff	exon	131332306	131332405	.	-	.	ID=exon-NM_007827.3-4;Parent=rna-NM_007827.3;Dbxref=GeneID:13137,GenBank:NM_007827.3,MGI:MGI:104849;gbkey=mRNA;gene=Cd55b;product=CD55 molecule%2C decay accelerating factor for complement B%2C transcript variant 1;tag=RefSeq Select;transcript_id=NM_007827.3;extra_copy_number=0
CM058241.1	Liftoff	exon	131333799	131333990	.	-	.	ID=exon-NM_007827.3-3;Parent=rna-NM_007827.3;Dbxref=GeneID:13137,GenBank:NM_007827.3,MGI:MGI:104849;gbkey=mRNA;gene=Cd55b;product=CD55 molecule%2C decay accelerating factor for complement B%2C transcript variant 1;tag=RefSeq Select;transcript_id=NM_007827.3;extra_copy_number=0
CM058241.1	Liftoff	exon	131336309	131336494	.	-	.	ID=exon-NM_007827.3-2;Parent=rna-NM_007827.3;Dbxref=GeneID:13137,GenBank:NM_007827.3,MGI:MGI:104849;gbkey=mRNA;gene=Cd55b;product=CD55 molecule%2C decay accelerating factor for complement B%2C transcript variant 1;tag=RefSeq Select;transcript_id=NM_007827.3;extra_copy_number=0
CM058241.1	Liftoff	exon	131337059	131337237	.	-	.	ID=exon-NM_007827.3-1;Parent=rna-NM_007827.3;Dbxref=GeneID:13137,GenBank:NM_007827.3,MGI:MGI:104849;gbkey=mRNA;gene=Cd55b;product=CD55 molecule%2C decay accelerating factor for complement B%2C transcript variant 1;tag=RefSeq Select;transcript_id=NM_007827.3;extra_copy_number=0
CM058241.1	Liftoff	CDS	131302804	131302925	.	-	.	ID=cds-NP_031853.2;Parent=rna-NM_007827.3;Dbxref=CCDS:CCDS35699.1,GeneID:13137,GenBank:NP_031853.2,MGI:MGI:104849;Name=NP_031853.2;Note=isoform 1 precursor is encoded by transcript variant 1;gbkey=CDS;gene=Cd55b;product=complement decay-accelerating factor transmembrane isoform isoform 1 precursor;protein_id=NP_031853.2;tag=RefSeq Select;extra_copy_number=0
CM058241.1	Liftoff	CDS	131324068	131324088	.	-	.	ID=cds-NP_031853.2;Parent=rna-NM_007827.3;Dbxref=CCDS:CCDS35699.1,GeneID:13137,GenBank:NP_031853.2,MGI:MGI:104849;Name=NP_031853.2;Note=isoform 1 precursor is encoded by transcript variant 1;gbkey=CDS;gene=Cd55b;product=complement decay-accelerating factor transmembrane isoform isoform 1 precursor;protein_id=NP_031853.2;tag=RefSeq Select;extra_copy_number=0
CM058241.1	Liftoff	CDS	131324825	131324887	.	-	.	ID=cds-NP_031853.2;Parent=rna-NM_007827.3;Dbxref=CCDS:CCDS35699.1,GeneID:13137,GenBank:NP_031853.2,MGI:MGI:104849;Name=NP_031853.2;Note=isoform 1 precursor is encoded by transcript variant 1;gbkey=CDS;gene=Cd55b;product=complement decay-accelerating factor transmembrane isoform isoform 1 precursor;protein_id=NP_031853.2;tag=RefSeq Select;extra_copy_number=0
CM058241.1	Liftoff	CDS	131325589	131325735	.	-	.	ID=cds-NP_031853.2;Parent=rna-NM_007827.3;Dbxref=CCDS:CCDS35699.1,GeneID:13137,GenBank:NP_031853.2,MGI:MGI:104849;Name=NP_031853.2;Note=isoform 1 precursor is encoded by transcript variant 1;gbkey=CDS;gene=Cd55b;product=complement decay-accelerating factor transmembrane isoform isoform 1 precursor;protein_id=NP_031853.2;tag=RefSeq Select;extra_copy_number=0
CM058241.1	Liftoff	CDS	131328247	131328438	.	-	.	ID=cds-NP_031853.2;Parent=rna-NM_007827.3;Dbxref=CCDS:CCDS35699.1,GeneID:13137,GenBank:NP_031853.2,MGI:MGI:104849;Name=NP_031853.2;Note=isoform 1 precursor is encoded by transcript variant 1;gbkey=CDS;gene=Cd55b;product=complement decay-accelerating factor transmembrane isoform isoform 1 precursor;protein_id=NP_031853.2;tag=RefSeq Select;extra_copy_number=0
CM058241.1	Liftoff	CDS	131331037	131331122	.	-	.	ID=cds-NP_031853.2;Parent=rna-NM_007827.3;Dbxref=CCDS:CCDS35699.1,GeneID:13137,GenBank:NP_031853.2,MGI:MGI:104849;Name=NP_031853.2;Note=isoform 1 precursor is encoded by transcript variant 1;gbkey=CDS;gene=Cd55b;product=complement decay-accelerating factor transmembrane isoform isoform 1 precursor;protein_id=NP_031853.2;tag=RefSeq Select;extra_copy_number=0
CM058241.1	Liftoff	CDS	131332306	131332405	.	-	.	ID=cds-NP_031853.2;Parent=rna-NM_007827.3;Dbxref=CCDS:CCDS35699.1,GeneID:13137,GenBank:NP_031853.2,MGI:MGI:104849;Name=NP_031853.2;Note=isoform 1 precursor is encoded by transcript variant 1;gbkey=CDS;gene=Cd55b;product=complement decay-accelerating factor transmembrane isoform isoform 1 precursor;protein_id=NP_031853.2;tag=RefSeq Select;extra_copy_number=0
CM058241.1	Liftoff	CDS	131333799	131333990	.	-	.	ID=cds-NP_031853.2;Parent=rna-NM_007827.3;Dbxref=CCDS:CCDS35699.1,GeneID:13137,GenBank:NP_031853.2,MGI:MGI:104849;Name=NP_031853.2;Note=isoform 1 precursor is encoded by transcript variant 1;gbkey=CDS;gene=Cd55b;product=complement decay-accelerating factor transmembrane isoform isoform 1 precursor;protein_id=NP_031853.2;tag=RefSeq Select;extra_copy_number=0
CM058241.1	Liftoff	CDS	131336309	131336494	.	-	.	ID=cds-NP_031853.2;Parent=rna-NM_007827.3;Dbxref=CCDS:CCDS35699.1,GeneID:13137,GenBank:NP_031853.2,MGI:MGI:104849;Name=NP_031853.2;Note=isoform 1 precursor is encoded by transcript variant 1;gbkey=CDS;gene=Cd55b;product=complement decay-accelerating factor transmembrane isoform isoform 1 precursor;protein_id=NP_031853.2;tag=RefSeq Select;extra_copy_number=0
CM058241.1	Liftoff	CDS	131337059	131337152	.	-	.	ID=cds-NP_031853.2;Parent=rna-NM_007827.3;Dbxref=CCDS:CCDS35699.1,GeneID:13137,GenBank:NP_031853.2,MGI:MGI:104849;Name=NP_031853.2;Note=isoform 1 precursor is encoded by transcript variant 1;gbkey=CDS;gene=Cd55b;product=complement decay-accelerating factor transmembrane isoform isoform 1 precursor;protein_id=NP_031853.2;tag=RefSeq Select;extra_copy_number=0
CM058241.1	Liftoff	mRNA	131305583	131337237	.	-	.	ID=rna-NM_001404948.1;Parent=gene-Cd55b;Dbxref=GeneID:13137,GenBank:NM_001404948.1,MGI:MGI:104849;Name=NM_001404948.1;gbkey=mRNA;gene=Cd55b;product=CD55 molecule%2C decay accelerating factor for complement B%2C transcript variant 3;transcript_id=NM_001404948.1;matches_ref_protein=True;valid_ORF=True;extra_copy_number=0
CM058241.1	Liftoff	exon	131305583	131305757	.	-	.	ID=exon-NM_001404948.1-10;Parent=rna-NM_001404948.1;Dbxref=GeneID:13137,GenBank:NM_001404948.1,MGI:MGI:104849;gbkey=mRNA;gene=Cd55b;product=CD55 molecule%2C decay accelerating factor for complement B%2C transcript variant 3;transcript_id=NM_001404948.1;extra_copy_number=0
CM058241.1	Liftoff	exon	131324068	131324088	.	-	.	ID=exon-NM_001404948.1-9;Parent=rna-NM_001404948.1;Dbxref=GeneID:13137,GenBank:NM_001404948.1,MGI:MGI:104849;gbkey=mRNA;gene=Cd55b;product=CD55 molecule%2C decay accelerating factor for complement B%2C transcript variant 3;transcript_id=NM_001404948.1;extra_copy_number=0
CM058241.1	Liftoff	exon	131324825	131324887	.	-	.	ID=exon-NM_001404948.1-8;Parent=rna-NM_001404948.1;Dbxref=GeneID:13137,GenBank:NM_001404948.1,MGI:MGI:104849;gbkey=mRNA;gene=Cd55b;product=CD55 molecule%2C decay accelerating factor for complement B%2C transcript variant 3;transcript_id=NM_001404948.1;extra_copy_number=0
CM058241.1	Liftoff	exon	131325589	131325735	.	-	.	ID=exon-NM_001404948.1-7;Parent=rna-NM_001404948.1;Dbxref=GeneID:13137,GenBank:NM_001404948.1,MGI:MGI:104849;gbkey=mRNA;gene=Cd55b;product=CD55 molecule%2C decay accelerating factor for complement B%2C transcript variant 3;transcript_id=NM_001404948.1;extra_copy_number=0
CM058241.1	Liftoff	exon	131328247	131328438	.	-	.	ID=exon-NM_001404948.1-6;Parent=rna-NM_001404948.1;Dbxref=GeneID:13137,GenBank:NM_001404948.1,MGI:MGI:104849;gbkey=mRNA;gene=Cd55b;product=CD55 molecule%2C decay accelerating factor for complement B%2C transcript variant 3;transcript_id=NM_001404948.1;extra_copy_number=0
CM058241.1	Liftoff	exon	131331037	131331122	.	-	.	ID=exon-NM_001404948.1-5;Parent=rna-NM_001404948.1;Dbxref=GeneID:13137,GenBank:NM_001404948.1,MGI:MGI:104849;gbkey=mRNA;gene=Cd55b;product=CD55 molecule%2C decay accelerating factor for complement B%2C transcript variant 3;transcript_id=NM_001404948.1;extra_copy_number=0
CM058241.1	Liftoff	exon	131332306	131332405	.	-	.	ID=exon-NM_001404948.1-4;Parent=rna-NM_001404948.1;Dbxref=GeneID:13137,GenBank:NM_001404948.1,MGI:MGI:104849;gbkey=mRNA;gene=Cd55b;product=CD55 molecule%2C decay accelerating factor for complement B%2C transcript variant 3;transcript_id=NM_001404948.1;extra_copy_number=0
CM058241.1	Liftoff	exon	131333799	131333990	.	-	.	ID=exon-NM_001404948.1-3;Parent=rna-NM_001404948.1;Dbxref=GeneID:13137,GenBank:NM_001404948.1,MGI:MGI:104849;gbkey=mRNA;gene=Cd55b;product=CD55 molecule%2C decay accelerating factor for complement B%2C transcript variant 3;transcript_id=NM_001404948.1;extra_copy_number=0
CM058241.1	Liftoff	exon	131336309	131336494	.	-	.	ID=exon-NM_001404948.1-2;Parent=rna-NM_001404948.1;Dbxref=GeneID:13137,GenBank:NM_001404948.1,MGI:MGI:104849;gbkey=mRNA;gene=Cd55b;product=CD55 molecule%2C decay accelerating factor for complement B%2C transcript variant 3;transcript_id=NM_001404948.1;extra_copy_number=0
CM058241.1	Liftoff	exon	131337059	131337237	.	-	.	ID=exon-NM_001404948.1-1;Parent=rna-NM_001404948.1;Dbxref=GeneID:13137,GenBank:NM_001404948.1,MGI:MGI:104849;gbkey=mRNA;gene=Cd55b;product=CD55 molecule%2C decay accelerating factor for complement B%2C transcript variant 3;transcript_id=NM_001404948.1;extra_copy_number=0
CM058241.1	Liftoff	CDS	131305690	131305757	.	-	.	ID=cds-NP_001391877.1;Parent=rna-NM_001404948.1;Dbxref=GeneID:13137,GenBank:NP_001391877.1,MGI:MGI:104849;Name=NP_001391877.1;Note=isoform 3 precursor is encoded by transcript variant 3;gbkey=CDS;gene=Cd55b;product=complement decay-accelerating factor transmembrane isoform isoform 3 precursor;protein_id=NP_001391877.1;extra_copy_number=0
CM058241.1	Liftoff	CDS	131324068	131324088	.	-	.	ID=cds-NP_001391877.1;Parent=rna-NM_001404948.1;Dbxref=GeneID:13137,GenBank:NP_001391877.1,MGI:MGI:104849;Name=NP_001391877.1;Note=isoform 3 precursor is encoded by transcript variant 3;gbkey=CDS;gene=Cd55b;product=complement decay-accelerating factor transmembrane isoform isoform 3 precursor;protein_id=NP_001391877.1;extra_copy_number=0
CM058241.1	Liftoff	CDS	131324825	131324887	.	-	.	ID=cds-NP_001391877.1;Parent=rna-NM_001404948.1;Dbxref=GeneID:13137,GenBank:NP_001391877.1,MGI:MGI:104849;Name=NP_001391877.1;Note=isoform 3 precursor is encoded by transcript variant 3;gbkey=CDS;gene=Cd55b;product=complement decay-accelerating factor transmembrane isoform isoform 3 precursor;protein_id=NP_001391877.1;extra_copy_number=0
CM058241.1	Liftoff	CDS	131325589	131325735	.	-	.	ID=cds-NP_001391877.1;Parent=rna-NM_001404948.1;Dbxref=GeneID:13137,GenBank:NP_001391877.1,MGI:MGI:104849;Name=NP_001391877.1;Note=isoform 3 precursor is encoded by transcript variant 3;gbkey=CDS;gene=Cd55b;product=complement decay-accelerating factor transmembrane isoform isoform 3 precursor;protein_id=NP_001391877.1;extra_copy_number=0
CM058241.1	Liftoff	CDS	131328247	131328438	.	-	.	ID=cds-NP_001391877.1;Parent=rna-NM_001404948.1;Dbxref=GeneID:13137,GenBank:NP_001391877.1,MGI:MGI:104849;Name=NP_001391877.1;Note=isoform 3 precursor is encoded by transcript variant 3;gbkey=CDS;gene=Cd55b;product=complement decay-accelerating factor transmembrane isoform isoform 3 precursor;protein_id=NP_001391877.1;extra_copy_number=0
CM058241.1	Liftoff	CDS	131331037	131331122	.	-	.	ID=cds-NP_001391877.1;Parent=rna-NM_001404948.1;Dbxref=GeneID:13137,GenBank:NP_001391877.1,MGI:MGI:104849;Name=NP_001391877.1;Note=isoform 3 precursor is encoded by transcript variant 3;gbkey=CDS;gene=Cd55b;product=complement decay-accelerating factor transmembrane isoform isoform 3 precursor;protein_id=NP_001391877.1;extra_copy_number=0
CM058241.1	Liftoff	CDS	131332306	131332405	.	-	.	ID=cds-NP_001391877.1;Parent=rna-NM_001404948.1;Dbxref=GeneID:13137,GenBank:NP_001391877.1,MGI:MGI:104849;Name=NP_001391877.1;Note=isoform 3 precursor is encoded by transcript variant 3;gbkey=CDS;gene=Cd55b;product=complement decay-accelerating factor transmembrane isoform isoform 3 precursor;protein_id=NP_001391877.1;extra_copy_number=0
CM058241.1	Liftoff	CDS	131333799	131333990	.	-	.	ID=cds-NP_001391877.1;Parent=rna-NM_001404948.1;Dbxref=GeneID:13137,GenBank:NP_001391877.1,MGI:MGI:104849;Name=NP_001391877.1;Note=isoform 3 precursor is encoded by transcript variant 3;gbkey=CDS;gene=Cd55b;product=complement decay-accelerating factor transmembrane isoform isoform 3 precursor;protein_id=NP_001391877.1;extra_copy_number=0
CM058241.1	Liftoff	CDS	131336309	131336494	.	-	.	ID=cds-NP_001391877.1;Parent=rna-NM_001404948.1;Dbxref=GeneID:13137,GenBank:NP_001391877.1,MGI:MGI:104849;Name=NP_001391877.1;Note=isoform 3 precursor is encoded by transcript variant 3;gbkey=CDS;gene=Cd55b;product=complement decay-accelerating factor transmembrane isoform isoform 3 precursor;protein_id=NP_001391877.1;extra_copy_number=0
CM058241.1	Liftoff	CDS	131337059	131337152	.	-	.	ID=cds-NP_001391877.1;Parent=rna-NM_001404948.1;Dbxref=GeneID:13137,GenBank:NP_001391877.1,MGI:MGI:104849;Name=NP_001391877.1;Note=isoform 3 precursor is encoded by transcript variant 3;gbkey=CDS;gene=Cd55b;product=complement decay-accelerating factor transmembrane isoform isoform 3 precursor;protein_id=NP_001391877.1;extra_copy_number=0
CM058241.1	Liftoff	transcript	131302722	131336973	.	-	.	ID=rna-NR_175893.1;Parent=gene-Cd55b;Dbxref=GeneID:13137,GenBank:NR_175893.1,MGI:MGI:104849;Name=NR_175893.1;gbkey=misc_RNA;gene=Cd55b;product=CD55 molecule%2C decay accelerating factor for complement B%2C transcript variant 4;transcript_id=NR_175893.1;extra_copy_number=0
CM058241.1	Liftoff	exon	131302722	131302925	.	-	.	ID=exon-NR_175893.1-10;Parent=rna-NR_175893.1;Dbxref=GeneID:13137,GenBank:NR_175893.1,MGI:MGI:104849;gbkey=misc_RNA;gene=Cd55b;product=CD55 molecule%2C decay accelerating factor for complement B%2C transcript variant 4;transcript_id=NR_175893.1;extra_copy_number=0
CM058241.1	Liftoff	exon	131324068	131324088	.	-	.	ID=exon-NR_175893.1-9;Parent=rna-NR_175893.1;Dbxref=GeneID:13137,GenBank:NR_175893.1,MGI:MGI:104849;gbkey=misc_RNA;gene=Cd55b;product=CD55 molecule%2C decay accelerating factor for complement B%2C transcript variant 4;transcript_id=NR_175893.1;extra_copy_number=0
CM058241.1	Liftoff	exon	131324825	131324887	.	-	.	ID=exon-NR_175893.1-8;Parent=rna-NR_175893.1;Dbxref=GeneID:13137,GenBank:NR_175893.1,MGI:MGI:104849;gbkey=misc_RNA;gene=Cd55b;product=CD55 molecule%2C decay accelerating factor for complement B%2C transcript variant 4;transcript_id=NR_175893.1;extra_copy_number=0
CM058241.1	Liftoff	exon	131325589	131325735	.	-	.	ID=exon-NR_175893.1-7;Parent=rna-NR_175893.1;Dbxref=GeneID:13137,GenBank:NR_175893.1,MGI:MGI:104849;gbkey=misc_RNA;gene=Cd55b;product=CD55 molecule%2C decay accelerating factor for complement B%2C transcript variant 4;transcript_id=NR_175893.1;extra_copy_number=0
CM058241.1	Liftoff	exon	131328247	131328438	.	-	.	ID=exon-NR_175893.1-6;Parent=rna-NR_175893.1;Dbxref=GeneID:13137,GenBank:NR_175893.1,MGI:MGI:104849;gbkey=misc_RNA;gene=Cd55b;product=CD55 molecule%2C decay accelerating factor for complement B%2C transcript variant 4;transcript_id=NR_175893.1;extra_copy_number=0
CM058241.1	Liftoff	exon	131331037	131331122	.	-	.	ID=exon-NR_175893.1-5;Parent=rna-NR_175893.1;Dbxref=GeneID:13137,GenBank:NR_175893.1,MGI:MGI:104849;gbkey=misc_RNA;gene=Cd55b;product=CD55 molecule%2C decay accelerating factor for complement B%2C transcript variant 4;transcript_id=NR_175893.1;extra_copy_number=0
CM058241.1	Liftoff	exon	131332306	131332405	.	-	.	ID=exon-NR_175893.1-4;Parent=rna-NR_175893.1;Dbxref=GeneID:13137,GenBank:NR_175893.1,MGI:MGI:104849;gbkey=misc_RNA;gene=Cd55b;product=CD55 molecule%2C decay accelerating factor for complement B%2C transcript variant 4;transcript_id=NR_175893.1;extra_copy_number=0
CM058241.1	Liftoff	exon	131333799	131333990	.	-	.	ID=exon-NR_175893.1-3;Parent=rna-NR_175893.1;Dbxref=GeneID:13137,GenBank:NR_175893.1,MGI:MGI:104849;gbkey=misc_RNA;gene=Cd55b;product=CD55 molecule%2C decay accelerating factor for complement B%2C transcript variant 4;transcript_id=NR_175893.1;extra_copy_number=0
CM058241.1	Liftoff	exon	131336309	131336494	.	-	.	ID=exon-NR_175893.1-2;Parent=rna-NR_175893.1;Dbxref=GeneID:13137,GenBank:NR_175893.1,MGI:MGI:104849;gbkey=misc_RNA;gene=Cd55b;product=CD55 molecule%2C decay accelerating factor for complement B%2C transcript variant 4;transcript_id=NR_175893.1;extra_copy_number=0
CM058241.1	Liftoff	exon	131336585	131336973	.	-	.	ID=exon-NR_175893.1-1;Parent=rna-NR_175893.1;Dbxref=GeneID:13137,GenBank:NR_175893.1,MGI:MGI:104849;gbkey=misc_RNA;gene=Cd55b;product=CD55 molecule%2C decay accelerating factor for complement B%2C transcript variant 4;transcript_id=NR_175893.1;extra_copy_number=0
CM058241.1	Liftoff	transcript	131305583	131336973	.	-	.	ID=rna-NR_175894.1;Parent=gene-Cd55b;Dbxref=GeneID:13137,GenBank:NR_175894.1,MGI:MGI:104849;Name=NR_175894.1;gbkey=misc_RNA;gene=Cd55b;product=CD55 molecule%2C decay accelerating factor for complement B%2C transcript variant 5;transcript_id=NR_175894.1;extra_copy_number=0
CM058241.1	Liftoff	exon	131305583	131305757	.	-	.	ID=exon-NR_175894.1-10;Parent=rna-NR_175894.1;Dbxref=GeneID:13137,GenBank:NR_175894.1,MGI:MGI:104849;gbkey=misc_RNA;gene=Cd55b;product=CD55 molecule%2C decay accelerating factor for complement B%2C transcript variant 5;transcript_id=NR_175894.1;extra_copy_number=0
CM058241.1	Liftoff	exon	131324068	131324088	.	-	.	ID=exon-NR_175894.1-9;Parent=rna-NR_175894.1;Dbxref=GeneID:13137,GenBank:NR_175894.1,MGI:MGI:104849;gbkey=misc_RNA;gene=Cd55b;product=CD55 molecule%2C decay accelerating factor for complement B%2C transcript variant 5;transcript_id=NR_175894.1;extra_copy_number=0
CM058241.1	Liftoff	exon	131324825	131324887	.	-	.	ID=exon-NR_175894.1-8;Parent=rna-NR_175894.1;Dbxref=GeneID:13137,GenBank:NR_175894.1,MGI:MGI:104849;gbkey=misc_RNA;gene=Cd55b;product=CD55 molecule%2C decay accelerating factor for complement B%2C transcript variant 5;transcript_id=NR_175894.1;extra_copy_number=0
CM058241.1	Liftoff	exon	131325589	131325735	.	-	.	ID=exon-NR_175894.1-7;Parent=rna-NR_175894.1;Dbxref=GeneID:13137,GenBank:NR_175894.1,MGI:MGI:104849;gbkey=misc_RNA;gene=Cd55b;product=CD55 molecule%2C decay accelerating factor for complement B%2C transcript variant 5;transcript_id=NR_175894.1;extra_copy_number=0
CM058241.1	Liftoff	exon	131328247	131328438	.	-	.	ID=exon-NR_175894.1-6;Parent=rna-NR_175894.1;Dbxref=GeneID:13137,GenBank:NR_175894.1,MGI:MGI:104849;gbkey=misc_RNA;gene=Cd55b;product=CD55 molecule%2C decay accelerating factor for complement B%2C transcript variant 5;transcript_id=NR_175894.1;extra_copy_number=0
CM058241.1	Liftoff	exon	131331037	131331122	.	-	.	ID=exon-NR_175894.1-5;Parent=rna-NR_175894.1;Dbxref=GeneID:13137,GenBank:NR_175894.1,MGI:MGI:104849;gbkey=misc_RNA;gene=Cd55b;product=CD55 molecule%2C decay accelerating factor for complement B%2C transcript variant 5;transcript_id=NR_175894.1;extra_copy_number=0
CM058241.1	Liftoff	exon	131332306	131332405	.	-	.	ID=exon-NR_175894.1-4;Parent=rna-NR_175894.1;Dbxref=GeneID:13137,GenBank:NR_175894.1,MGI:MGI:104849;gbkey=misc_RNA;gene=Cd55b;product=CD55 molecule%2C decay accelerating factor for complement B%2C transcript variant 5;transcript_id=NR_175894.1;extra_copy_number=0
CM058241.1	Liftoff	exon	131333799	131333990	.	-	.	ID=exon-NR_175894.1-3;Parent=rna-NR_175894.1;Dbxref=GeneID:13137,GenBank:NR_175894.1,MGI:MGI:104849;gbkey=misc_RNA;gene=Cd55b;product=CD55 molecule%2C decay accelerating factor for complement B%2C transcript variant 5;transcript_id=NR_175894.1;extra_copy_number=0
CM058241.1	Liftoff	exon	131336309	131336494	.	-	.	ID=exon-NR_175894.1-2;Parent=rna-NR_175894.1;Dbxref=GeneID:13137,GenBank:NR_175894.1,MGI:MGI:104849;gbkey=misc_RNA;gene=Cd55b;product=CD55 molecule%2C decay accelerating factor for complement B%2C transcript variant 5;transcript_id=NR_175894.1;extra_copy_number=0
CM058241.1	Liftoff	exon	131336585	131336973	.	-	.	ID=exon-NR_175894.1-1;Parent=rna-NR_175894.1;Dbxref=GeneID:13137,GenBank:NR_175894.1,MGI:MGI:104849;gbkey=misc_RNA;gene=Cd55b;product=CD55 molecule%2C decay accelerating factor for complement B%2C transcript variant 5;transcript_id=NR_175894.1;extra_copy_number=0
CM058241.1	Liftoff	gene	131337018	131352108	.	+	.	ID=gene-Cd55os;Dbxref=GeneID:102640368,MGI:MGI:3783116;Name=Cd55os;description=CD55 molecule%2C opposite strand sequence;gbkey=Gene;gene=Cd55os;gene_biotype=lncRNA;gene_synonym=Gm15674;coverage=1.0;sequence_ID=1.0;extra_copy_number=0;copy_num_ID=gene-Cd55os_0
CM058241.1	Liftoff	lnc_RNA	131337018	131352108	.	+	.	ID=rna-NR_151525.1;Parent=gene-Cd55os;Dbxref=GeneID:102640368,GenBank:NR_151525.1,MGI:MGI:3783116;Name=NR_151525.1;gbkey=ncRNA;gene=Cd55os;product=CD55 molecule%2C opposite strand sequence;transcript_id=NR_151525.1;extra_copy_number=0
CM058241.1	Liftoff	exon	131337018	131337256	.	+	.	ID=exon-NR_151525.1-1;Parent=rna-NR_151525.1;Dbxref=GeneID:102640368,GenBank:NR_151525.1,MGI:MGI:3783116;gbkey=ncRNA;gene=Cd55os;product=CD55 molecule%2C opposite strand sequence;transcript_id=NR_151525.1;extra_copy_number=0
CM058241.1	Liftoff	exon	131340108	131340175	.	+	.	ID=exon-NR_151525.1-2;Parent=rna-NR_151525.1;Dbxref=GeneID:102640368,GenBank:NR_151525.1,MGI:MGI:3783116;gbkey=ncRNA;gene=Cd55os;product=CD55 molecule%2C opposite strand sequence;transcript_id=NR_151525.1;extra_copy_number=0
CM058241.1	Liftoff	exon	131349541	131349684	.	+	.	ID=exon-NR_151525.1-3;Parent=rna-NR_151525.1;Dbxref=GeneID:102640368,GenBank:NR_151525.1,MGI:MGI:3783116;gbkey=ncRNA;gene=Cd55os;product=CD55 molecule%2C opposite strand sequence;transcript_id=NR_151525.1;extra_copy_number=0
CM058241.1	Liftoff	exon	131350122	131352108	.	+	.	ID=exon-NR_151525.1-4;Parent=rna-NR_151525.1;Dbxref=GeneID:102640368,GenBank:NR_151525.1,MGI:MGI:3783116;gbkey=ncRNA;gene=Cd55os;product=CD55 molecule%2C opposite strand sequence;transcript_id=NR_151525.1;extra_copy_number=0
CM058241.1	Liftoff	gene	131343983	131376970	.	-	.	ID=gene-Cd55;Dbxref=GeneID:13136,MGI:MGI:104850;Name=Cd55;description=CD55 molecule%2C decay accelerating factor for complement;gbkey=Gene;gene=Cd55;gene_biotype=protein_coding;gene_synonym=Daf,Daf-GPI,Daf1,GPI-DAF;coverage=1.0;sequence_ID=1.0;valid_ORFs=4;extra_copy_number=0;copy_num_ID=gene-Cd55_0
CM058241.1	Liftoff	mRNA	131343983	131376970	.	-	.	ID=rna-XM_030246237.2;Parent=gene-Cd55;Dbxref=GeneID:13136,GenBank:XM_030246237.2,MGI:MGI:104850;Name=XM_030246237.2;gbkey=mRNA;gene=Cd55;model_evidence=Supporting evidence includes similarity to: 1 mRNA%2C 19 ESTs%2C 6 Proteins%2C 35 long SRA reads%2C and 82%25 coverage of the annotated genomic feature by RNAseq alignments%2C including 6 samples with support for all annotated introns;product=CD55 molecule%2C decay accelerating factor for complement%2C transcript variant X2;transcript_id=XM_030246237.2;matches_ref_protein=True;valid_ORF=True;extra_copy_number=0
CM058241.1	Liftoff	exon	131343983	131346419	.	-	.	ID=exon-XM_030246237.2-12;Parent=rna-XM_030246237.2;Dbxref=GeneID:13136,GenBank:XM_030246237.2,MGI:MGI:104850;gbkey=mRNA;gene=Cd55;product=CD55 molecule%2C decay accelerating factor for complement%2C transcript variant X2;transcript_id=XM_030246237.2;extra_copy_number=0
CM058241.1	Liftoff	exon	131349866	131350014	.	-	.	ID=exon-XM_030246237.2-11;Parent=rna-XM_030246237.2;Dbxref=GeneID:13136,GenBank:XM_030246237.2,MGI:MGI:104850;gbkey=mRNA;gene=Cd55;product=CD55 molecule%2C decay accelerating factor for complement%2C transcript variant X2;transcript_id=XM_030246237.2;extra_copy_number=0
CM058241.1	Liftoff	exon	131350299	131351869	.	-	.	ID=exon-XM_030246237.2-10;Parent=rna-XM_030246237.2;Dbxref=GeneID:13136,GenBank:XM_030246237.2,MGI:MGI:104850;gbkey=mRNA;gene=Cd55;product=CD55 molecule%2C decay accelerating factor for complement%2C transcript variant X2;transcript_id=XM_030246237.2;extra_copy_number=0
CM058241.1	Liftoff	exon	131361813	131361833	.	-	.	ID=exon-XM_030246237.2-9;Parent=rna-XM_030246237.2;Dbxref=GeneID:13136,GenBank:XM_030246237.2,MGI:MGI:104850;gbkey=mRNA;gene=Cd55;product=CD55 molecule%2C decay accelerating factor for complement%2C transcript variant X2;transcript_id=XM_030246237.2;extra_copy_number=0
CM058241.1	Liftoff	exon	131362522	131362602	.	-	.	ID=exon-XM_030246237.2-8;Parent=rna-XM_030246237.2;Dbxref=GeneID:13136,GenBank:XM_030246237.2,MGI:MGI:104850;gbkey=mRNA;gene=Cd55;product=CD55 molecule%2C decay accelerating factor for complement%2C transcript variant X2;transcript_id=XM_030246237.2;extra_copy_number=0
CM058241.1	Liftoff	exon	131363611	131363757	.	-	.	ID=exon-XM_030246237.2-7;Parent=rna-XM_030246237.2;Dbxref=GeneID:13136,GenBank:XM_030246237.2,MGI:MGI:104850;gbkey=mRNA;gene=Cd55;product=CD55 molecule%2C decay accelerating factor for complement%2C transcript variant X2;transcript_id=XM_030246237.2;extra_copy_number=0
CM058241.1	Liftoff	exon	131366578	131366769	.	-	.	ID=exon-XM_030246237.2-6;Parent=rna-XM_030246237.2;Dbxref=GeneID:13136,GenBank:XM_030246237.2,MGI:MGI:104850;gbkey=mRNA;gene=Cd55;product=CD55 molecule%2C decay accelerating factor for complement%2C transcript variant X2;transcript_id=XM_030246237.2;extra_copy_number=0
CM058241.1	Liftoff	exon	131371015	131371100	.	-	.	ID=exon-XM_030246237.2-5;Parent=rna-XM_030246237.2;Dbxref=GeneID:13136,GenBank:XM_030246237.2,MGI:MGI:104850;gbkey=mRNA;gene=Cd55;product=CD55 molecule%2C decay accelerating factor for complement%2C transcript variant X2;transcript_id=XM_030246237.2;extra_copy_number=0
CM058241.1	Liftoff	exon	131372281	131372380	.	-	.	ID=exon-XM_030246237.2-4;Parent=rna-XM_030246237.2;Dbxref=GeneID:13136,GenBank:XM_030246237.2,MGI:MGI:104850;gbkey=mRNA;gene=Cd55;product=CD55 molecule%2C decay accelerating factor for complement%2C transcript variant X2;transcript_id=XM_030246237.2;extra_copy_number=0
CM058241.1	Liftoff	exon	131373776	131373967	.	-	.	ID=exon-XM_030246237.2-3;Parent=rna-XM_030246237.2;Dbxref=GeneID:13136,GenBank:XM_030246237.2,MGI:MGI:104850;gbkey=mRNA;gene=Cd55;product=CD55 molecule%2C decay accelerating factor for complement%2C transcript variant X2;transcript_id=XM_030246237.2;extra_copy_number=0
CM058241.1	Liftoff	exon	131376016	131376201	.	-	.	ID=exon-XM_030246237.2-2;Parent=rna-XM_030246237.2;Dbxref=GeneID:13136,GenBank:XM_030246237.2,MGI:MGI:104850;gbkey=mRNA;gene=Cd55;product=CD55 molecule%2C decay accelerating factor for complement%2C transcript variant X2;transcript_id=XM_030246237.2;extra_copy_number=0
CM058241.1	Liftoff	exon	131376764	131376970	.	-	.	ID=exon-XM_030246237.2-1;Parent=rna-XM_030246237.2;Dbxref=GeneID:13136,GenBank:XM_030246237.2,MGI:MGI:104850;gbkey=mRNA;gene=Cd55;product=CD55 molecule%2C decay accelerating factor for complement%2C transcript variant X2;transcript_id=XM_030246237.2;extra_copy_number=0
CM058241.1	Liftoff	CDS	131351748	131351869	.	-	.	ID=cds-XP_030102097.1;Parent=rna-XM_030246237.2;Dbxref=GeneID:13136,GenBank:XP_030102097.1,MGI:MGI:104850;Name=XP_030102097.1;gbkey=CDS;gene=Cd55;product=complement decay-accelerating factor%2C GPI-anchored isoform X2;protein_id=XP_030102097.1;extra_copy_number=0
CM058241.1	Liftoff	CDS	131361813	131361833	.	-	.	ID=cds-XP_030102097.1;Parent=rna-XM_030246237.2;Dbxref=GeneID:13136,GenBank:XP_030102097.1,MGI:MGI:104850;Name=XP_030102097.1;gbkey=CDS;gene=Cd55;product=complement decay-accelerating factor%2C GPI-anchored isoform X2;protein_id=XP_030102097.1;extra_copy_number=0
CM058241.1	Liftoff	CDS	131362522	131362602	.	-	.	ID=cds-XP_030102097.1;Parent=rna-XM_030246237.2;Dbxref=GeneID:13136,GenBank:XP_030102097.1,MGI:MGI:104850;Name=XP_030102097.1;gbkey=CDS;gene=Cd55;product=complement decay-accelerating factor%2C GPI-anchored isoform X2;protein_id=XP_030102097.1;extra_copy_number=0
CM058241.1	Liftoff	CDS	131363611	131363757	.	-	.	ID=cds-XP_030102097.1;Parent=rna-XM_030246237.2;Dbxref=GeneID:13136,GenBank:XP_030102097.1,MGI:MGI:104850;Name=XP_030102097.1;gbkey=CDS;gene=Cd55;product=complement decay-accelerating factor%2C GPI-anchored isoform X2;protein_id=XP_030102097.1;extra_copy_number=0
CM058241.1	Liftoff	CDS	131366578	131366769	.	-	.	ID=cds-XP_030102097.1;Parent=rna-XM_030246237.2;Dbxref=GeneID:13136,GenBank:XP_030102097.1,MGI:MGI:104850;Name=XP_030102097.1;gbkey=CDS;gene=Cd55;product=complement decay-accelerating factor%2C GPI-anchored isoform X2;protein_id=XP_030102097.1;extra_copy_number=0
CM058241.1	Liftoff	CDS	131371015	131371100	.	-	.	ID=cds-XP_030102097.1;Parent=rna-XM_030246237.2;Dbxref=GeneID:13136,GenBank:XP_030102097.1,MGI:MGI:104850;Name=XP_030102097.1;gbkey=CDS;gene=Cd55;product=complement decay-accelerating factor%2C GPI-anchored isoform X2;protein_id=XP_030102097.1;extra_copy_number=0
CM058241.1	Liftoff	CDS	131372281	131372380	.	-	.	ID=cds-XP_030102097.1;Parent=rna-XM_030246237.2;Dbxref=GeneID:13136,GenBank:XP_030102097.1,MGI:MGI:104850;Name=XP_030102097.1;gbkey=CDS;gene=Cd55;product=complement decay-accelerating factor%2C GPI-anchored isoform X2;protein_id=XP_030102097.1;extra_copy_number=0
CM058241.1	Liftoff	CDS	131373776	131373967	.	-	.	ID=cds-XP_030102097.1;Parent=rna-XM_030246237.2;Dbxref=GeneID:13136,GenBank:XP_030102097.1,MGI:MGI:104850;Name=XP_030102097.1;gbkey=CDS;gene=Cd55;product=complement decay-accelerating factor%2C GPI-anchored isoform X2;protein_id=XP_030102097.1;extra_copy_number=0
CM058241.1	Liftoff	CDS	131376016	131376201	.	-	.	ID=cds-XP_030102097.1;Parent=rna-XM_030246237.2;Dbxref=GeneID:13136,GenBank:XP_030102097.1,MGI:MGI:104850;Name=XP_030102097.1;gbkey=CDS;gene=Cd55;product=complement decay-accelerating factor%2C GPI-anchored isoform X2;protein_id=XP_030102097.1;extra_copy_number=0
CM058241.1	Liftoff	CDS	131376764	131376863	.	-	.	ID=cds-XP_030102097.1;Parent=rna-XM_030246237.2;Dbxref=GeneID:13136,GenBank:XP_030102097.1,MGI:MGI:104850;Name=XP_030102097.1;gbkey=CDS;gene=Cd55;product=complement decay-accelerating factor%2C GPI-anchored isoform X2;protein_id=XP_030102097.1;extra_copy_number=0
CM058241.1	Liftoff	mRNA	131353223	131376925	.	-	.	ID=rna-NM_001404960.1;Parent=gene-Cd55;Dbxref=GeneID:13136,GenBank:NM_001404960.1,MGI:MGI:104850;Name=NM_001404960.1;gbkey=mRNA;gene=Cd55;product=CD55 molecule%2C decay accelerating factor for complement%2C transcript variant 3;transcript_id=NM_001404960.1;matches_ref_protein=True;valid_ORF=True;extra_copy_number=0
CM058241.1	Liftoff	exon	131353223	131354573	.	-	.	ID=exon-NM_001404960.1-9;Parent=rna-NM_001404960.1;Dbxref=GeneID:13136,GenBank:NM_001404960.1,MGI:MGI:104850;gbkey=mRNA;gene=Cd55;product=CD55 molecule%2C decay accelerating factor for complement%2C transcript variant 3;transcript_id=NM_001404960.1;extra_copy_number=0
CM058241.1	Liftoff	exon	131362509	131362602	.	-	.	ID=exon-NM_001404960.1-8;Parent=rna-NM_001404960.1;Dbxref=GeneID:13136,GenBank:NM_001404960.1,MGI:MGI:104850;gbkey=mRNA;gene=Cd55;product=CD55 molecule%2C decay accelerating factor for complement%2C transcript variant 3;transcript_id=NM_001404960.1;extra_copy_number=0
CM058241.1	Liftoff	exon	131363611	131363757	.	-	.	ID=exon-NM_001404960.1-7;Parent=rna-NM_001404960.1;Dbxref=GeneID:13136,GenBank:NM_001404960.1,MGI:MGI:104850;gbkey=mRNA;gene=Cd55;product=CD55 molecule%2C decay accelerating factor for complement%2C transcript variant 3;transcript_id=NM_001404960.1;extra_copy_number=0
CM058241.1	Liftoff	exon	131366578	131366769	.	-	.	ID=exon-NM_001404960.1-6;Parent=rna-NM_001404960.1;Dbxref=GeneID:13136,GenBank:NM_001404960.1,MGI:MGI:104850;gbkey=mRNA;gene=Cd55;product=CD55 molecule%2C decay accelerating factor for complement%2C transcript variant 3;transcript_id=NM_001404960.1;extra_copy_number=0
CM058241.1	Liftoff	exon	131371015	131371100	.	-	.	ID=exon-NM_001404960.1-5;Parent=rna-NM_001404960.1;Dbxref=GeneID:13136,GenBank:NM_001404960.1,MGI:MGI:104850;gbkey=mRNA;gene=Cd55;product=CD55 molecule%2C decay accelerating factor for complement%2C transcript variant 3;transcript_id=NM_001404960.1;extra_copy_number=0
CM058241.1	Liftoff	exon	131372281	131372380	.	-	.	ID=exon-NM_001404960.1-4;Parent=rna-NM_001404960.1;Dbxref=GeneID:13136,GenBank:NM_001404960.1,MGI:MGI:104850;gbkey=mRNA;gene=Cd55;product=CD55 molecule%2C decay accelerating factor for complement%2C transcript variant 3;transcript_id=NM_001404960.1;extra_copy_number=0
CM058241.1	Liftoff	exon	131373776	131373967	.	-	.	ID=exon-NM_001404960.1-3;Parent=rna-NM_001404960.1;Dbxref=GeneID:13136,GenBank:NM_001404960.1,MGI:MGI:104850;gbkey=mRNA;gene=Cd55;product=CD55 molecule%2C decay accelerating factor for complement%2C transcript variant 3;transcript_id=NM_001404960.1;extra_copy_number=0
CM058241.1	Liftoff	exon	131376016	131376201	.	-	.	ID=exon-NM_001404960.1-2;Parent=rna-NM_001404960.1;Dbxref=GeneID:13136,GenBank:NM_001404960.1,MGI:MGI:104850;gbkey=mRNA;gene=Cd55;product=CD55 molecule%2C decay accelerating factor for complement%2C transcript variant 3;transcript_id=NM_001404960.1;extra_copy_number=0
CM058241.1	Liftoff	exon	131376764	131376925	.	-	.	ID=exon-NM_001404960.1-1;Parent=rna-NM_001404960.1;Dbxref=GeneID:13136,GenBank:NM_001404960.1,MGI:MGI:104850;gbkey=mRNA;gene=Cd55;product=CD55 molecule%2C decay accelerating factor for complement%2C transcript variant 3;transcript_id=NM_001404960.1;extra_copy_number=0
CM058241.1	Liftoff	CDS	131354447	131354573	.	-	.	ID=cds-NP_001391889.1;Parent=rna-NM_001404960.1;Dbxref=GeneID:13136,GenBank:NP_001391889.1,MGI:MGI:104850;Name=NP_001391889.1;Note=isoform 3 preproprotein is encoded by transcript variant 3;gbkey=CDS;gene=Cd55;product=complement decay-accelerating factor%2C GPI-anchored isoform 3 preproprotein;protein_id=NP_001391889.1;extra_copy_number=0
CM058241.1	Liftoff	CDS	131362509	131362602	.	-	.	ID=cds-NP_001391889.1;Parent=rna-NM_001404960.1;Dbxref=GeneID:13136,GenBank:NP_001391889.1,MGI:MGI:104850;Name=NP_001391889.1;Note=isoform 3 preproprotein is encoded by transcript variant 3;gbkey=CDS;gene=Cd55;product=complement decay-accelerating factor%2C GPI-anchored isoform 3 preproprotein;protein_id=NP_001391889.1;extra_copy_number=0
CM058241.1	Liftoff	CDS	131363611	131363757	.	-	.	ID=cds-NP_001391889.1;Parent=rna-NM_001404960.1;Dbxref=GeneID:13136,GenBank:NP_001391889.1,MGI:MGI:104850;Name=NP_001391889.1;Note=isoform 3 preproprotein is encoded by transcript variant 3;gbkey=CDS;gene=Cd55;product=complement decay-accelerating factor%2C GPI-anchored isoform 3 preproprotein;protein_id=NP_001391889.1;extra_copy_number=0
CM058241.1	Liftoff	CDS	131366578	131366769	.	-	.	ID=cds-NP_001391889.1;Parent=rna-NM_001404960.1;Dbxref=GeneID:13136,GenBank:NP_001391889.1,MGI:MGI:104850;Name=NP_001391889.1;Note=isoform 3 preproprotein is encoded by transcript variant 3;gbkey=CDS;gene=Cd55;product=complement decay-accelerating factor%2C GPI-anchored isoform 3 preproprotein;protein_id=NP_001391889.1;extra_copy_number=0
CM058241.1	Liftoff	CDS	131371015	131371100	.	-	.	ID=cds-NP_001391889.1;Parent=rna-NM_001404960.1;Dbxref=GeneID:13136,GenBank:NP_001391889.1,MGI:MGI:104850;Name=NP_001391889.1;Note=isoform 3 preproprotein is encoded by transcript variant 3;gbkey=CDS;gene=Cd55;product=complement decay-accelerating factor%2C GPI-anchored isoform 3 preproprotein;protein_id=NP_001391889.1;extra_copy_number=0
CM058241.1	Liftoff	CDS	131372281	131372380	.	-	.	ID=cds-NP_001391889.1;Parent=rna-NM_001404960.1;Dbxref=GeneID:13136,GenBank:NP_001391889.1,MGI:MGI:104850;Name=NP_001391889.1;Note=isoform 3 preproprotein is encoded by transcript variant 3;gbkey=CDS;gene=Cd55;product=complement decay-accelerating factor%2C GPI-anchored isoform 3 preproprotein;protein_id=NP_001391889.1;extra_copy_number=0
CM058241.1	Liftoff	CDS	131373776	131373967	.	-	.	ID=cds-NP_001391889.1;Parent=rna-NM_001404960.1;Dbxref=GeneID:13136,GenBank:NP_001391889.1,MGI:MGI:104850;Name=NP_001391889.1;Note=isoform 3 preproprotein is encoded by transcript variant 3;gbkey=CDS;gene=Cd55;product=complement decay-accelerating factor%2C GPI-anchored isoform 3 preproprotein;protein_id=NP_001391889.1;extra_copy_number=0
CM058241.1	Liftoff	CDS	131376016	131376201	.	-	.	ID=cds-NP_001391889.1;Parent=rna-NM_001404960.1;Dbxref=GeneID:13136,GenBank:NP_001391889.1,MGI:MGI:104850;Name=NP_001391889.1;Note=isoform 3 preproprotein is encoded by transcript variant 3;gbkey=CDS;gene=Cd55;product=complement decay-accelerating factor%2C GPI-anchored isoform 3 preproprotein;protein_id=NP_001391889.1;extra_copy_number=0
CM058241.1	Liftoff	CDS	131376764	131376863	.	-	.	ID=cds-NP_001391889.1;Parent=rna-NM_001404960.1;Dbxref=GeneID:13136,GenBank:NP_001391889.1,MGI:MGI:104850;Name=NP_001391889.1;Note=isoform 3 preproprotein is encoded by transcript variant 3;gbkey=CDS;gene=Cd55;product=complement decay-accelerating factor%2C GPI-anchored isoform 3 preproprotein;protein_id=NP_001391889.1;extra_copy_number=0
CM058241.1	Liftoff	mRNA	131353223	131376925	.	-	.	ID=rna-NM_010016.4;Parent=gene-Cd55;Dbxref=GeneID:13136,GenBank:NM_010016.4,MGI:MGI:104850;Name=NM_010016.4;gbkey=mRNA;gene=Cd55;product=CD55 molecule%2C decay accelerating factor for complement%2C transcript variant 1;tag=RefSeq Select;transcript_id=NM_010016.4;matches_ref_protein=True;valid_ORF=True;extra_copy_number=0
CM058241.1	Liftoff	exon	131353223	131354573	.	-	.	ID=exon-NM_010016.4-10;Parent=rna-NM_010016.4;Dbxref=GeneID:13136,GenBank:NM_010016.4,MGI:MGI:104850;gbkey=mRNA;gene=Cd55;product=CD55 molecule%2C decay accelerating factor for complement%2C transcript variant 1;tag=RefSeq Select;transcript_id=NM_010016.4;extra_copy_number=0
CM058241.1	Liftoff	exon	131361813	131361833	.	-	.	ID=exon-NM_010016.4-9;Parent=rna-NM_010016.4;Dbxref=GeneID:13136,GenBank:NM_010016.4,MGI:MGI:104850;gbkey=mRNA;gene=Cd55;product=CD55 molecule%2C decay accelerating factor for complement%2C transcript variant 1;tag=RefSeq Select;transcript_id=NM_010016.4;extra_copy_number=0
CM058241.1	Liftoff	exon	131362522	131362602	.	-	.	ID=exon-NM_010016.4-8;Parent=rna-NM_010016.4;Dbxref=GeneID:13136,GenBank:NM_010016.4,MGI:MGI:104850;gbkey=mRNA;gene=Cd55;product=CD55 molecule%2C decay accelerating factor for complement%2C transcript variant 1;tag=RefSeq Select;transcript_id=NM_010016.4;extra_copy_number=0
CM058241.1	Liftoff	exon	131363611	131363757	.	-	.	ID=exon-NM_010016.4-7;Parent=rna-NM_010016.4;Dbxref=GeneID:13136,GenBank:NM_010016.4,MGI:MGI:104850;gbkey=mRNA;gene=Cd55;product=CD55 molecule%2C decay accelerating factor for complement%2C transcript variant 1;tag=RefSeq Select;transcript_id=NM_010016.4;extra_copy_number=0
CM058241.1	Liftoff	exon	131366578	131366769	.	-	.	ID=exon-NM_010016.4-6;Parent=rna-NM_010016.4;Dbxref=GeneID:13136,GenBank:NM_010016.4,MGI:MGI:104850;gbkey=mRNA;gene=Cd55;product=CD55 molecule%2C decay accelerating factor for complement%2C transcript variant 1;tag=RefSeq Select;transcript_id=NM_010016.4;extra_copy_number=0
CM058241.1	Liftoff	exon	131371015	131371100	.	-	.	ID=exon-NM_010016.4-5;Parent=rna-NM_010016.4;Dbxref=GeneID:13136,GenBank:NM_010016.4,MGI:MGI:104850;gbkey=mRNA;gene=Cd55;product=CD55 molecule%2C decay accelerating factor for complement%2C transcript variant 1;tag=RefSeq Select;transcript_id=NM_010016.4;extra_copy_number=0
CM058241.1	Liftoff	exon	131372281	131372380	.	-	.	ID=exon-NM_010016.4-4;Parent=rna-NM_010016.4;Dbxref=GeneID:13136,GenBank:NM_010016.4,MGI:MGI:104850;gbkey=mRNA;gene=Cd55;product=CD55 molecule%2C decay accelerating factor for complement%2C transcript variant 1;tag=RefSeq Select;transcript_id=NM_010016.4;extra_copy_number=0
CM058241.1	Liftoff	exon	131373776	131373967	.	-	.	ID=exon-NM_010016.4-3;Parent=rna-NM_010016.4;Dbxref=GeneID:13136,GenBank:NM_010016.4,MGI:MGI:104850;gbkey=mRNA;gene=Cd55;product=CD55 molecule%2C decay accelerating factor for complement%2C transcript variant 1;tag=RefSeq Select;transcript_id=NM_010016.4;extra_copy_number=0
CM058241.1	Liftoff	exon	131376016	131376201	.	-	.	ID=exon-NM_010016.4-2;Parent=rna-NM_010016.4;Dbxref=GeneID:13136,GenBank:NM_010016.4,MGI:MGI:104850;gbkey=mRNA;gene=Cd55;product=CD55 molecule%2C decay accelerating factor for complement%2C transcript variant 1;tag=RefSeq Select;transcript_id=NM_010016.4;extra_copy_number=0
CM058241.1	Liftoff	exon	131376764	131376925	.	-	.	ID=exon-NM_010016.4-1;Parent=rna-NM_010016.4;Dbxref=GeneID:13136,GenBank:NM_010016.4,MGI:MGI:104850;gbkey=mRNA;gene=Cd55;product=CD55 molecule%2C decay accelerating factor for complement%2C transcript variant 1;tag=RefSeq Select;transcript_id=NM_010016.4;extra_copy_number=0
CM058241.1	Liftoff	CDS	131354506	131354573	.	-	.	ID=cds-NP_034146.2;Parent=rna-NM_010016.4;Dbxref=CCDS:CCDS15256.1,GeneID:13136,GenBank:NP_034146.2,MGI:MGI:104850;Name=NP_034146.2;Note=isoform 1 preproprotein is encoded by transcript variant 1;gbkey=CDS;gene=Cd55;product=complement decay-accelerating factor%2C GPI-anchored isoform 1 preproprotein;protein_id=NP_034146.2;tag=RefSeq Select;extra_copy_number=0
CM058241.1	Liftoff	CDS	131361813	131361833	.	-	.	ID=cds-NP_034146.2;Parent=rna-NM_010016.4;Dbxref=CCDS:CCDS15256.1,GeneID:13136,GenBank:NP_034146.2,MGI:MGI:104850;Name=NP_034146.2;Note=isoform 1 preproprotein is encoded by transcript variant 1;gbkey=CDS;gene=Cd55;product=complement decay-accelerating factor%2C GPI-anchored isoform 1 preproprotein;protein_id=NP_034146.2;tag=RefSeq Select;extra_copy_number=0
CM058241.1	Liftoff	CDS	131362522	131362602	.	-	.	ID=cds-NP_034146.2;Parent=rna-NM_010016.4;Dbxref=CCDS:CCDS15256.1,GeneID:13136,GenBank:NP_034146.2,MGI:MGI:104850;Name=NP_034146.2;Note=isoform 1 preproprotein is encoded by transcript variant 1;gbkey=CDS;gene=Cd55;product=complement decay-accelerating factor%2C GPI-anchored isoform 1 preproprotein;protein_id=NP_034146.2;tag=RefSeq Select;extra_copy_number=0
CM058241.1	Liftoff	CDS	131363611	131363757	.	-	.	ID=cds-NP_034146.2;Parent=rna-NM_010016.4;Dbxref=CCDS:CCDS15256.1,GeneID:13136,GenBank:NP_034146.2,MGI:MGI:104850;Name=NP_034146.2;Note=isoform 1 preproprotein is encoded by transcript variant 1;gbkey=CDS;gene=Cd55;product=complement decay-accelerating factor%2C GPI-anchored isoform 1 preproprotein;protein_id=NP_034146.2;tag=RefSeq Select;extra_copy_number=0
CM058241.1	Liftoff	CDS	131366578	131366769	.	-	.	ID=cds-NP_034146.2;Parent=rna-NM_010016.4;Dbxref=CCDS:CCDS15256.1,GeneID:13136,GenBank:NP_034146.2,MGI:MGI:104850;Name=NP_034146.2;Note=isoform 1 preproprotein is encoded by transcript variant 1;gbkey=CDS;gene=Cd55;product=complement decay-accelerating factor%2C GPI-anchored isoform 1 preproprotein;protein_id=NP_034146.2;tag=RefSeq Select;extra_copy_number=0
CM058241.1	Liftoff	CDS	131371015	131371100	.	-	.	ID=cds-NP_034146.2;Parent=rna-NM_010016.4;Dbxref=CCDS:CCDS15256.1,GeneID:13136,GenBank:NP_034146.2,MGI:MGI:104850;Name=NP_034146.2;Note=isoform 1 preproprotein is encoded by transcript variant 1;gbkey=CDS;gene=Cd55;product=complement decay-accelerating factor%2C GPI-anchored isoform 1 preproprotein;protein_id=NP_034146.2;tag=RefSeq Select;extra_copy_number=0
CM058241.1	Liftoff	CDS	131372281	131372380	.	-	.	ID=cds-NP_034146.2;Parent=rna-NM_010016.4;Dbxref=CCDS:CCDS15256.1,GeneID:13136,GenBank:NP_034146.2,MGI:MGI:104850;Name=NP_034146.2;Note=isoform 1 preproprotein is encoded by transcript variant 1;gbkey=CDS;gene=Cd55;product=complement decay-accelerating factor%2C GPI-anchored isoform 1 preproprotein;protein_id=NP_034146.2;tag=RefSeq Select;extra_copy_number=0
CM058241.1	Liftoff	CDS	131373776	131373967	.	-	.	ID=cds-NP_034146.2;Parent=rna-NM_010016.4;Dbxref=CCDS:CCDS15256.1,GeneID:13136,GenBank:NP_034146.2,MGI:MGI:104850;Name=NP_034146.2;Note=isoform 1 preproprotein is encoded by transcript variant 1;gbkey=CDS;gene=Cd55;product=complement decay-accelerating factor%2C GPI-anchored isoform 1 preproprotein;protein_id=NP_034146.2;tag=RefSeq Select;extra_copy_number=0
CM058241.1	Liftoff	CDS	131376016	131376201	.	-	.	ID=cds-NP_034146.2;Parent=rna-NM_010016.4;Dbxref=CCDS:CCDS15256.1,GeneID:13136,GenBank:NP_034146.2,MGI:MGI:104850;Name=NP_034146.2;Note=isoform 1 preproprotein is encoded by transcript variant 1;gbkey=CDS;gene=Cd55;product=complement decay-accelerating factor%2C GPI-anchored isoform 1 preproprotein;protein_id=NP_034146.2;tag=RefSeq Select;extra_copy_number=0
CM058241.1	Liftoff	CDS	131376764	131376863	.	-	.	ID=cds-NP_034146.2;Parent=rna-NM_010016.4;Dbxref=CCDS:CCDS15256.1,GeneID:13136,GenBank:NP_034146.2,MGI:MGI:104850;Name=NP_034146.2;Note=isoform 1 preproprotein is encoded by transcript variant 1;gbkey=CDS;gene=Cd55;product=complement decay-accelerating factor%2C GPI-anchored isoform 1 preproprotein;protein_id=NP_034146.2;tag=RefSeq Select;extra_copy_number=0
CM058241.1	Liftoff	mRNA	131360855	131376925	.	-	.	ID=rna-NM_001404959.1;Parent=gene-Cd55;Dbxref=GeneID:13136,GenBank:NM_001404959.1,MGI:MGI:104850;Name=NM_001404959.1;gbkey=mRNA;gene=Cd55;product=CD55 molecule%2C decay accelerating factor for complement%2C transcript variant 2;transcript_id=NM_001404959.1;matches_ref_protein=True;valid_ORF=True;extra_copy_number=0
CM058241.1	Liftoff	exon	131360855	131361833	.	-	.	ID=exon-NM_001404959.1-9;Parent=rna-NM_001404959.1;Dbxref=GeneID:13136,GenBank:NM_001404959.1,MGI:MGI:104850;gbkey=mRNA;gene=Cd55;product=CD55 molecule%2C decay accelerating factor for complement%2C transcript variant 2;transcript_id=NM_001404959.1;extra_copy_number=0
CM058241.1	Liftoff	exon	131362522	131362602	.	-	.	ID=exon-NM_001404959.1-8;Parent=rna-NM_001404959.1;Dbxref=GeneID:13136,GenBank:NM_001404959.1,MGI:MGI:104850;gbkey=mRNA;gene=Cd55;product=CD55 molecule%2C decay accelerating factor for complement%2C transcript variant 2;transcript_id=NM_001404959.1;extra_copy_number=0
CM058241.1	Liftoff	exon	131363611	131363757	.	-	.	ID=exon-NM_001404959.1-7;Parent=rna-NM_001404959.1;Dbxref=GeneID:13136,GenBank:NM_001404959.1,MGI:MGI:104850;gbkey=mRNA;gene=Cd55;product=CD55 molecule%2C decay accelerating factor for complement%2C transcript variant 2;transcript_id=NM_001404959.1;extra_copy_number=0
CM058241.1	Liftoff	exon	131366578	131366769	.	-	.	ID=exon-NM_001404959.1-6;Parent=rna-NM_001404959.1;Dbxref=GeneID:13136,GenBank:NM_001404959.1,MGI:MGI:104850;gbkey=mRNA;gene=Cd55;product=CD55 molecule%2C decay accelerating factor for complement%2C transcript variant 2;transcript_id=NM_001404959.1;extra_copy_number=0
CM058241.1	Liftoff	exon	131371015	131371100	.	-	.	ID=exon-NM_001404959.1-5;Parent=rna-NM_001404959.1;Dbxref=GeneID:13136,GenBank:NM_001404959.1,MGI:MGI:104850;gbkey=mRNA;gene=Cd55;product=CD55 molecule%2C decay accelerating factor for complement%2C transcript variant 2;transcript_id=NM_001404959.1;extra_copy_number=0
CM058241.1	Liftoff	exon	131372281	131372380	.	-	.	ID=exon-NM_001404959.1-4;Parent=rna-NM_001404959.1;Dbxref=GeneID:13136,GenBank:NM_001404959.1,MGI:MGI:104850;gbkey=mRNA;gene=Cd55;product=CD55 molecule%2C decay accelerating factor for complement%2C transcript variant 2;transcript_id=NM_001404959.1;extra_copy_number=0
CM058241.1	Liftoff	exon	131373776	131373967	.	-	.	ID=exon-NM_001404959.1-3;Parent=rna-NM_001404959.1;Dbxref=GeneID:13136,GenBank:NM_001404959.1,MGI:MGI:104850;gbkey=mRNA;gene=Cd55;product=CD55 molecule%2C decay accelerating factor for complement%2C transcript variant 2;transcript_id=NM_001404959.1;extra_copy_number=0
CM058241.1	Liftoff	exon	131376016	131376201	.	-	.	ID=exon-NM_001404959.1-2;Parent=rna-NM_001404959.1;Dbxref=GeneID:13136,GenBank:NM_001404959.1,MGI:MGI:104850;gbkey=mRNA;gene=Cd55;product=CD55 molecule%2C decay accelerating factor for complement%2C transcript variant 2;transcript_id=NM_001404959.1;extra_copy_number=0
CM058241.1	Liftoff	exon	131376764	131376925	.	-	.	ID=exon-NM_001404959.1-1;Parent=rna-NM_001404959.1;Dbxref=GeneID:13136,GenBank:NM_001404959.1,MGI:MGI:104850;gbkey=mRNA;gene=Cd55;product=CD55 molecule%2C decay accelerating factor for complement%2C transcript variant 2;transcript_id=NM_001404959.1;extra_copy_number=0
CM058241.1	Liftoff	CDS	131361502	131361833	.	-	.	ID=cds-NP_001391888.1;Parent=rna-NM_001404959.1;Dbxref=GeneID:13136,GenBank:NP_001391888.1,MGI:MGI:104850;Name=NP_001391888.1;Note=isoform 2 preproprotein is encoded by transcript variant 2;gbkey=CDS;gene=Cd55;product=complement decay-accelerating factor%2C GPI-anchored isoform 2 preproprotein;protein_id=NP_001391888.1;extra_copy_number=0
CM058241.1	Liftoff	CDS	131362522	131362602	.	-	.	ID=cds-NP_001391888.1;Parent=rna-NM_001404959.1;Dbxref=GeneID:13136,GenBank:NP_001391888.1,MGI:MGI:104850;Name=NP_001391888.1;Note=isoform 2 preproprotein is encoded by transcript variant 2;gbkey=CDS;gene=Cd55;product=complement decay-accelerating factor%2C GPI-anchored isoform 2 preproprotein;protein_id=NP_001391888.1;extra_copy_number=0
CM058241.1	Liftoff	CDS	131363611	131363757	.	-	.	ID=cds-NP_001391888.1;Parent=rna-NM_001404959.1;Dbxref=GeneID:13136,GenBank:NP_001391888.1,MGI:MGI:104850;Name=NP_001391888.1;Note=isoform 2 preproprotein is encoded by transcript variant 2;gbkey=CDS;gene=Cd55;product=complement decay-accelerating factor%2C GPI-anchored isoform 2 preproprotein;protein_id=NP_001391888.1;extra_copy_number=0
CM058241.1	Liftoff	CDS	131366578	131366769	.	-	.	ID=cds-NP_001391888.1;Parent=rna-NM_001404959.1;Dbxref=GeneID:13136,GenBank:NP_001391888.1,MGI:MGI:104850;Name=NP_001391888.1;Note=isoform 2 preproprotein is encoded by transcript variant 2;gbkey=CDS;gene=Cd55;product=complement decay-accelerating factor%2C GPI-anchored isoform 2 preproprotein;protein_id=NP_001391888.1;extra_copy_number=0
CM058241.1	Liftoff	CDS	131371015	131371100	.	-	.	ID=cds-NP_001391888.1;Parent=rna-NM_001404959.1;Dbxref=GeneID:13136,GenBank:NP_001391888.1,MGI:MGI:104850;Name=NP_001391888.1;Note=isoform 2 preproprotein is encoded by transcript variant 2;gbkey=CDS;gene=Cd55;product=complement decay-accelerating factor%2C GPI-anchored isoform 2 preproprotein;protein_id=NP_001391888.1;extra_copy_number=0
CM058241.1	Liftoff	CDS	131372281	131372380	.	-	.	ID=cds-NP_001391888.1;Parent=rna-NM_001404959.1;Dbxref=GeneID:13136,GenBank:NP_001391888.1,MGI:MGI:104850;Name=NP_001391888.1;Note=isoform 2 preproprotein is encoded by transcript variant 2;gbkey=CDS;gene=Cd55;product=complement decay-accelerating factor%2C GPI-anchored isoform 2 preproprotein;protein_id=NP_001391888.1;extra_copy_number=0
CM058241.1	Liftoff	CDS	131373776	131373967	.	-	.	ID=cds-NP_001391888.1;Parent=rna-NM_001404959.1;Dbxref=GeneID:13136,GenBank:NP_001391888.1,MGI:MGI:104850;Name=NP_001391888.1;Note=isoform 2 preproprotein is encoded by transcript variant 2;gbkey=CDS;gene=Cd55;product=complement decay-accelerating factor%2C GPI-anchored isoform 2 preproprotein;protein_id=NP_001391888.1;extra_copy_number=0
CM058241.1	Liftoff	CDS	131376016	131376201	.	-	.	ID=cds-NP_001391888.1;Parent=rna-NM_001404959.1;Dbxref=GeneID:13136,GenBank:NP_001391888.1,MGI:MGI:104850;Name=NP_001391888.1;Note=isoform 2 preproprotein is encoded by transcript variant 2;gbkey=CDS;gene=Cd55;product=complement decay-accelerating factor%2C GPI-anchored isoform 2 preproprotein;protein_id=NP_001391888.1;extra_copy_number=0
CM058241.1	Liftoff	CDS	131376764	131376863	.	-	.	ID=cds-NP_001391888.1;Parent=rna-NM_001404959.1;Dbxref=GeneID:13136,GenBank:NP_001391888.1,MGI:MGI:104850;Name=NP_001391888.1;Note=isoform 2 preproprotein is encoded by transcript variant 2;gbkey=CDS;gene=Cd55;product=complement decay-accelerating factor%2C GPI-anchored isoform 2 preproprotein;protein_id=NP_001391888.1;extra_copy_number=0
CM058241.1	Liftoff	transcript	131353223	131376702	.	-	.	ID=rna-NR_175895.1;Parent=gene-Cd55;Dbxref=GeneID:13136,GenBank:NR_175895.1,MGI:MGI:104850;Name=NR_175895.1;gbkey=misc_RNA;gene=Cd55;product=CD55 molecule%2C decay accelerating factor for complement%2C transcript variant 4;transcript_id=NR_175895.1;extra_copy_number=0
CM058241.1	Liftoff	exon	131353223	131354573	.	-	.	ID=exon-NR_175895.1-10;Parent=rna-NR_175895.1;Dbxref=GeneID:13136,GenBank:NR_175895.1,MGI:MGI:104850;gbkey=misc_RNA;gene=Cd55;product=CD55 molecule%2C decay accelerating factor for complement%2C transcript variant 4;transcript_id=NR_175895.1;extra_copy_number=0
CM058241.1	Liftoff	exon	131361813	131361833	.	-	.	ID=exon-NR_175895.1-9;Parent=rna-NR_175895.1;Dbxref=GeneID:13136,GenBank:NR_175895.1,MGI:MGI:104850;gbkey=misc_RNA;gene=Cd55;product=CD55 molecule%2C decay accelerating factor for complement%2C transcript variant 4;transcript_id=NR_175895.1;extra_copy_number=0
CM058241.1	Liftoff	exon	131362522	131362602	.	-	.	ID=exon-NR_175895.1-8;Parent=rna-NR_175895.1;Dbxref=GeneID:13136,GenBank:NR_175895.1,MGI:MGI:104850;gbkey=misc_RNA;gene=Cd55;product=CD55 molecule%2C decay accelerating factor for complement%2C transcript variant 4;transcript_id=NR_175895.1;extra_copy_number=0
CM058241.1	Liftoff	exon	131363611	131363757	.	-	.	ID=exon-NR_175895.1-7;Parent=rna-NR_175895.1;Dbxref=GeneID:13136,GenBank:NR_175895.1,MGI:MGI:104850;gbkey=misc_RNA;gene=Cd55;product=CD55 molecule%2C decay accelerating factor for complement%2C transcript variant 4;transcript_id=NR_175895.1;extra_copy_number=0
CM058241.1	Liftoff	exon	131366578	131366769	.	-	.	ID=exon-NR_175895.1-6;Parent=rna-NR_175895.1;Dbxref=GeneID:13136,GenBank:NR_175895.1,MGI:MGI:104850;gbkey=misc_RNA;gene=Cd55;product=CD55 molecule%2C decay accelerating factor for complement%2C transcript variant 4;transcript_id=NR_175895.1;extra_copy_number=0
CM058241.1	Liftoff	exon	131371015	131371100	.	-	.	ID=exon-NR_175895.1-5;Parent=rna-NR_175895.1;Dbxref=GeneID:13136,GenBank:NR_175895.1,MGI:MGI:104850;gbkey=misc_RNA;gene=Cd55;product=CD55 molecule%2C decay accelerating factor for complement%2C transcript variant 4;transcript_id=NR_175895.1;extra_copy_number=0
CM058241.1	Liftoff	exon	131372281	131372380	.	-	.	ID=exon-NR_175895.1-4;Parent=rna-NR_175895.1;Dbxref=GeneID:13136,GenBank:NR_175895.1,MGI:MGI:104850;gbkey=misc_RNA;gene=Cd55;product=CD55 molecule%2C decay accelerating factor for complement%2C transcript variant 4;transcript_id=NR_175895.1;extra_copy_number=0
CM058241.1	Liftoff	exon	131373776	131373967	.	-	.	ID=exon-NR_175895.1-3;Parent=rna-NR_175895.1;Dbxref=GeneID:13136,GenBank:NR_175895.1,MGI:MGI:104850;gbkey=misc_RNA;gene=Cd55;product=CD55 molecule%2C decay accelerating factor for complement%2C transcript variant 4;transcript_id=NR_175895.1;extra_copy_number=0
CM058241.1	Liftoff	exon	131376016	131376201	.	-	.	ID=exon-NR_175895.1-2;Parent=rna-NR_175895.1;Dbxref=GeneID:13136,GenBank:NR_175895.1,MGI:MGI:104850;gbkey=misc_RNA;gene=Cd55;product=CD55 molecule%2C decay accelerating factor for complement%2C transcript variant 4;transcript_id=NR_175895.1;extra_copy_number=0
CM058241.1	Liftoff	exon	131376292	131376702	.	-	.	ID=exon-NR_175895.1-1;Parent=rna-NR_175895.1;Dbxref=GeneID:13136,GenBank:NR_175895.1,MGI:MGI:104850;gbkey=misc_RNA;gene=Cd55;product=CD55 molecule%2C decay accelerating factor for complement%2C transcript variant 4;transcript_id=NR_175895.1;extra_copy_number=0
CM058241.1	Liftoff	transcript	131360855	131376702	.	-	.	ID=rna-NR_175896.1;Parent=gene-Cd55;Dbxref=GeneID:13136,GenBank:NR_175896.1,MGI:MGI:104850;Name=NR_175896.1;gbkey=misc_RNA;gene=Cd55;product=CD55 molecule%2C decay accelerating factor for complement%2C transcript variant 5;transcript_id=NR_175896.1;extra_copy_number=0
CM058241.1	Liftoff	exon	131360855	131361833	.	-	.	ID=exon-NR_175896.1-9;Parent=rna-NR_175896.1;Dbxref=GeneID:13136,GenBank:NR_175896.1,MGI:MGI:104850;gbkey=misc_RNA;gene=Cd55;product=CD55 molecule%2C decay accelerating factor for complement%2C transcript variant 5;transcript_id=NR_175896.1;extra_copy_number=0
CM058241.1	Liftoff	exon	131362522	131362602	.	-	.	ID=exon-NR_175896.1-8;Parent=rna-NR_175896.1;Dbxref=GeneID:13136,GenBank:NR_175896.1,MGI:MGI:104850;gbkey=misc_RNA;gene=Cd55;product=CD55 molecule%2C decay accelerating factor for complement%2C transcript variant 5;transcript_id=NR_175896.1;extra_copy_number=0
CM058241.1	Liftoff	exon	131363611	131363757	.	-	.	ID=exon-NR_175896.1-7;Parent=rna-NR_175896.1;Dbxref=GeneID:13136,GenBank:NR_175896.1,MGI:MGI:104850;gbkey=misc_RNA;gene=Cd55;product=CD55 molecule%2C decay accelerating factor for complement%2C transcript variant 5;transcript_id=NR_175896.1;extra_copy_number=0
CM058241.1	Liftoff	exon	131366578	131366769	.	-	.	ID=exon-NR_175896.1-6;Parent=rna-NR_175896.1;Dbxref=GeneID:13136,GenBank:NR_175896.1,MGI:MGI:104850;gbkey=misc_RNA;gene=Cd55;product=CD55 molecule%2C decay accelerating factor for complement%2C transcript variant 5;transcript_id=NR_175896.1;extra_copy_number=0
CM058241.1	Liftoff	exon	131371015	131371100	.	-	.	ID=exon-NR_175896.1-5;Parent=rna-NR_175896.1;Dbxref=GeneID:13136,GenBank:NR_175896.1,MGI:MGI:104850;gbkey=misc_RNA;gene=Cd55;product=CD55 molecule%2C decay accelerating factor for complement%2C transcript variant 5;transcript_id=NR_175896.1;extra_copy_number=0
CM058241.1	Liftoff	exon	131372281	131372380	.	-	.	ID=exon-NR_175896.1-4;Parent=rna-NR_175896.1;Dbxref=GeneID:13136,GenBank:NR_175896.1,MGI:MGI:104850;gbkey=misc_RNA;gene=Cd55;product=CD55 molecule%2C decay accelerating factor for complement%2C transcript variant 5;transcript_id=NR_175896.1;extra_copy_number=0
CM058241.1	Liftoff	exon	131373776	131373967	.	-	.	ID=exon-NR_175896.1-3;Parent=rna-NR_175896.1;Dbxref=GeneID:13136,GenBank:NR_175896.1,MGI:MGI:104850;gbkey=misc_RNA;gene=Cd55;product=CD55 molecule%2C decay accelerating factor for complement%2C transcript variant 5;transcript_id=NR_175896.1;extra_copy_number=0
CM058241.1	Liftoff	exon	131376016	131376201	.	-	.	ID=exon-NR_175896.1-2;Parent=rna-NR_175896.1;Dbxref=GeneID:13136,GenBank:NR_175896.1,MGI:MGI:104850;gbkey=misc_RNA;gene=Cd55;product=CD55 molecule%2C decay accelerating factor for complement%2C transcript variant 5;transcript_id=NR_175896.1;extra_copy_number=0
CM058241.1	Liftoff	exon	131376292	131376702	.	-	.	ID=exon-NR_175896.1-1;Parent=rna-NR_175896.1;Dbxref=GeneID:13136,GenBank:NR_175896.1,MGI:MGI:104850;gbkey=misc_RNA;gene=Cd55;product=CD55 molecule%2C decay accelerating factor for complement%2C transcript variant 5;transcript_id=NR_175896.1;extra_copy_number=0
CM058241.1	Liftoff	gene	131429253	131471264	.	+	.	ID=gene-Gm16083;Dbxref=GeneID:102640300,MGI:MGI:3802163;Name=Gm16083;description=predicted gene 16083;gbkey=Gene;gene=Gm16083;gene_biotype=lncRNA;coverage=1.0;sequence_ID=1.0;extra_copy_number=0;copy_num_ID=gene-Gm16083_0
CM058241.1	Liftoff	lnc_RNA	131429253	131446405	.	+	.	ID=rna-XR_878515.2;Parent=gene-Gm16083;Dbxref=GeneID:102640300,GenBank:XR_878515.2,MGI:MGI:3802163;Name=XR_878515.2;gbkey=ncRNA;gene=Gm16083;model_evidence=Supporting evidence includes similarity to: 16 long SRA reads%2C and 80%25 coverage of the annotated genomic feature by RNAseq alignments%2C including 2 samples with support for all annotated introns;product=predicted gene 16083%2C transcript variant X1;transcript_id=XR_878515.2;extra_copy_number=0
CM058241.1	Liftoff	exon	131429253	131429421	.	+	.	ID=exon-XR_878515.2-1;Parent=rna-XR_878515.2;Dbxref=GeneID:102640300,GenBank:XR_878515.2,MGI:MGI:3802163;gbkey=ncRNA;gene=Gm16083;product=predicted gene 16083%2C transcript variant X1;transcript_id=XR_878515.2;extra_copy_number=0
CM058241.1	Liftoff	exon	131442700	131446405	.	+	.	ID=exon-XR_878515.2-2;Parent=rna-XR_878515.2;Dbxref=GeneID:102640300,GenBank:XR_878515.2,MGI:MGI:3802163;gbkey=ncRNA;gene=Gm16083;product=predicted gene 16083%2C transcript variant X1;transcript_id=XR_878515.2;extra_copy_number=0
CM058241.1	Liftoff	lnc_RNA	131429253	131448747	.	+	.	ID=rna-XR_878516.2;Parent=gene-Gm16083;Dbxref=GeneID:102640300,GenBank:XR_878516.2,MGI:MGI:3802163;Name=XR_878516.2;gbkey=ncRNA;gene=Gm16083;model_evidence=Supporting evidence includes similarity to: 5 long SRA reads%2C and 90%25 coverage of the annotated genomic feature by RNAseq alignments%2C including 2 samples with support for all annotated introns;product=predicted gene 16083%2C transcript variant X2;transcript_id=XR_878516.2;extra_copy_number=0
CM058241.1	Liftoff	exon	131429253	131429421	.	+	.	ID=exon-XR_878516.2-1;Parent=rna-XR_878516.2;Dbxref=GeneID:102640300,GenBank:XR_878516.2,MGI:MGI:3802163;gbkey=ncRNA;gene=Gm16083;product=predicted gene 16083%2C transcript variant X2;transcript_id=XR_878516.2;extra_copy_number=0
CM058241.1	Liftoff	exon	131442700	131444473	.	+	.	ID=exon-XR_878516.2-2;Parent=rna-XR_878516.2;Dbxref=GeneID:102640300,GenBank:XR_878516.2,MGI:MGI:3802163;gbkey=ncRNA;gene=Gm16083;product=predicted gene 16083%2C transcript variant X2;transcript_id=XR_878516.2;extra_copy_number=0
CM058241.1	Liftoff	exon	131448513	131448747	.	+	.	ID=exon-XR_878516.2-3;Parent=rna-XR_878516.2;Dbxref=GeneID:102640300,GenBank:XR_878516.2,MGI:MGI:3802163;gbkey=ncRNA;gene=Gm16083;product=predicted gene 16083%2C transcript variant X2;transcript_id=XR_878516.2;extra_copy_number=0
CM058241.1	Liftoff	lnc_RNA	131429253	131471264	.	+	.	ID=rna-XR_878517.2;Parent=gene-Gm16083;Dbxref=GeneID:102640300,GenBank:XR_878517.2,MGI:MGI:3802163;Name=XR_878517.2;gbkey=ncRNA;gene=Gm16083;model_evidence=Supporting evidence includes similarity to: 4 long SRA reads%2C and 100%25 coverage of the annotated genomic feature by RNAseq alignments;product=predicted gene 16083%2C transcript variant X3;transcript_id=XR_878517.2;extra_copy_number=0
CM058241.1	Liftoff	exon	131429253	131429421	.	+	.	ID=exon-XR_878517.2-1;Parent=rna-XR_878517.2;Dbxref=GeneID:102640300,GenBank:XR_878517.2,MGI:MGI:3802163;gbkey=ncRNA;gene=Gm16083;product=predicted gene 16083%2C transcript variant X3;transcript_id=XR_878517.2;extra_copy_number=0
CM058241.1	Liftoff	exon	131442700	131444473	.	+	.	ID=exon-XR_878517.2-2;Parent=rna-XR_878517.2;Dbxref=GeneID:102640300,GenBank:XR_878517.2,MGI:MGI:3802163;gbkey=ncRNA;gene=Gm16083;product=predicted gene 16083%2C transcript variant X3;transcript_id=XR_878517.2;extra_copy_number=0
CM058241.1	Liftoff	exon	131470475	131471264	.	+	.	ID=exon-XR_878517.2-3;Parent=rna-XR_878517.2;Dbxref=GeneID:102640300,GenBank:XR_878517.2,MGI:MGI:3802163;gbkey=ncRNA;gene=Gm16083;product=predicted gene 16083%2C transcript variant X3;transcript_id=XR_878517.2;extra_copy_number=0
CM058241.1	Liftoff	gene	131461315	131543846	.	-	.	ID=gene-Zp3r;Dbxref=GeneID:22789,MGI:MGI:104965;Name=Zp3r;description=zona pellucida 3 receptor;gbkey=Gene;gene=Zp3r;gene_biotype=protein_coding;gene_synonym=SP56;coverage=1.0;sequence_ID=1.0;valid_ORFs=3;extra_copy_number=0;copy_num_ID=gene-Zp3r_0
CM058241.1	Liftoff	mRNA	131461315	131543846	.	-	.	ID=rna-XM_011247992.3;Parent=gene-Zp3r;Dbxref=GeneID:22789,GenBank:XM_011247992.3,MGI:MGI:104965;Name=XM_011247992.3;gbkey=mRNA;gene=Zp3r;model_evidence=Supporting evidence includes similarity to: 2 ESTs%2C 3 Proteins%2C 1 long SRA read%2C and 100%25 coverage of the annotated genomic feature by RNAseq alignments%2C including 1 sample with support for all annotated introns;product=zona pellucida 3 receptor%2C transcript variant X2;transcript_id=XM_011247992.3;matches_ref_protein=True;valid_ORF=True;extra_copy_number=0
CM058241.1	Liftoff	exon	131461315	131461394	.	-	.	ID=exon-XM_011247992.3-11;Parent=rna-XM_011247992.3;Dbxref=GeneID:22789,GenBank:XM_011247992.3,MGI:MGI:104965;gbkey=mRNA;gene=Zp3r;product=zona pellucida 3 receptor%2C transcript variant X2;transcript_id=XM_011247992.3;extra_copy_number=0
CM058241.1	Liftoff	exon	131497058	131497147	.	-	.	ID=exon-XM_011247992.3-10;Parent=rna-XM_011247992.3;Dbxref=GeneID:22789,GenBank:XM_011247992.3,MGI:MGI:104965;gbkey=mRNA;gene=Zp3r;product=zona pellucida 3 receptor%2C transcript variant X2;transcript_id=XM_011247992.3;extra_copy_number=0
CM058241.1	Liftoff	exon	131497609	131497809	.	-	.	ID=exon-XM_011247992.3-9;Parent=rna-XM_011247992.3;Dbxref=GeneID:22789,GenBank:XM_011247992.3,MGI:MGI:104965;gbkey=mRNA;gene=Zp3r;product=zona pellucida 3 receptor%2C transcript variant X2;transcript_id=XM_011247992.3;extra_copy_number=0
CM058241.1	Liftoff	exon	131505573	131505770	.	-	.	ID=exon-XM_011247992.3-8;Parent=rna-XM_011247992.3;Dbxref=GeneID:22789,GenBank:XM_011247992.3,MGI:MGI:104965;gbkey=mRNA;gene=Zp3r;product=zona pellucida 3 receptor%2C transcript variant X2;transcript_id=XM_011247992.3;extra_copy_number=0
CM058241.1	Liftoff	exon	131510868	131511050	.	-	.	ID=exon-XM_011247992.3-7;Parent=rna-XM_011247992.3;Dbxref=GeneID:22789,GenBank:XM_011247992.3,MGI:MGI:104965;gbkey=mRNA;gene=Zp3r;product=zona pellucida 3 receptor%2C transcript variant X2;transcript_id=XM_011247992.3;extra_copy_number=0
CM058241.1	Liftoff	exon	131513016	131513210	.	-	.	ID=exon-XM_011247992.3-6;Parent=rna-XM_011247992.3;Dbxref=GeneID:22789,GenBank:XM_011247992.3,MGI:MGI:104965;gbkey=mRNA;gene=Zp3r;product=zona pellucida 3 receptor%2C transcript variant X2;transcript_id=XM_011247992.3;extra_copy_number=0
CM058241.1	Liftoff	exon	131513369	131513454	.	-	.	ID=exon-XM_011247992.3-5;Parent=rna-XM_011247992.3;Dbxref=GeneID:22789,GenBank:XM_011247992.3,MGI:MGI:104965;gbkey=mRNA;gene=Zp3r;product=zona pellucida 3 receptor%2C transcript variant X2;transcript_id=XM_011247992.3;extra_copy_number=0
CM058241.1	Liftoff	exon	131529368	131529467	.	-	.	ID=exon-XM_011247992.3-4;Parent=rna-XM_011247992.3;Dbxref=GeneID:22789,GenBank:XM_011247992.3,MGI:MGI:104965;gbkey=mRNA;gene=Zp3r;product=zona pellucida 3 receptor%2C transcript variant X2;transcript_id=XM_011247992.3;extra_copy_number=0
CM058241.1	Liftoff	exon	131532504	131532686	.	-	.	ID=exon-XM_011247992.3-3;Parent=rna-XM_011247992.3;Dbxref=GeneID:22789,GenBank:XM_011247992.3,MGI:MGI:104965;gbkey=mRNA;gene=Zp3r;product=zona pellucida 3 receptor%2C transcript variant X2;transcript_id=XM_011247992.3;extra_copy_number=0
CM058241.1	Liftoff	exon	131533553	131533719	.	-	.	ID=exon-XM_011247992.3-2;Parent=rna-XM_011247992.3;Dbxref=GeneID:22789,GenBank:XM_011247992.3,MGI:MGI:104965;gbkey=mRNA;gene=Zp3r;product=zona pellucida 3 receptor%2C transcript variant X2;transcript_id=XM_011247992.3;extra_copy_number=0
CM058241.1	Liftoff	exon	131543748	131543846	.	-	.	ID=exon-XM_011247992.3-1;Parent=rna-XM_011247992.3;Dbxref=GeneID:22789,GenBank:XM_011247992.3,MGI:MGI:104965;gbkey=mRNA;gene=Zp3r;product=zona pellucida 3 receptor%2C transcript variant X2;transcript_id=XM_011247992.3;extra_copy_number=0
CM058241.1	Liftoff	CDS	131461330	131461394	.	-	.	ID=cds-XP_011246294.1;Parent=rna-XM_011247992.3;Dbxref=GeneID:22789,GenBank:XP_011246294.1,MGI:MGI:104965;Name=XP_011246294.1;gbkey=CDS;gene=Zp3r;product=zona pellucida sperm-binding protein 3 receptor isoform X2;protein_id=XP_011246294.1;extra_copy_number=0
CM058241.1	Liftoff	CDS	131497058	131497147	.	-	.	ID=cds-XP_011246294.1;Parent=rna-XM_011247992.3;Dbxref=GeneID:22789,GenBank:XP_011246294.1,MGI:MGI:104965;Name=XP_011246294.1;gbkey=CDS;gene=Zp3r;product=zona pellucida sperm-binding protein 3 receptor isoform X2;protein_id=XP_011246294.1;extra_copy_number=0
CM058241.1	Liftoff	CDS	131497609	131497809	.	-	.	ID=cds-XP_011246294.1;Parent=rna-XM_011247992.3;Dbxref=GeneID:22789,GenBank:XP_011246294.1,MGI:MGI:104965;Name=XP_011246294.1;gbkey=CDS;gene=Zp3r;product=zona pellucida sperm-binding protein 3 receptor isoform X2;protein_id=XP_011246294.1;extra_copy_number=0
CM058241.1	Liftoff	CDS	131505573	131505770	.	-	.	ID=cds-XP_011246294.1;Parent=rna-XM_011247992.3;Dbxref=GeneID:22789,GenBank:XP_011246294.1,MGI:MGI:104965;Name=XP_011246294.1;gbkey=CDS;gene=Zp3r;product=zona pellucida sperm-binding protein 3 receptor isoform X2;protein_id=XP_011246294.1;extra_copy_number=0
CM058241.1	Liftoff	CDS	131510868	131511050	.	-	.	ID=cds-XP_011246294.1;Parent=rna-XM_011247992.3;Dbxref=GeneID:22789,GenBank:XP_011246294.1,MGI:MGI:104965;Name=XP_011246294.1;gbkey=CDS;gene=Zp3r;product=zona pellucida sperm-binding protein 3 receptor isoform X2;protein_id=XP_011246294.1;extra_copy_number=0
CM058241.1	Liftoff	CDS	131513016	131513210	.	-	.	ID=cds-XP_011246294.1;Parent=rna-XM_011247992.3;Dbxref=GeneID:22789,GenBank:XP_011246294.1,MGI:MGI:104965;Name=XP_011246294.1;gbkey=CDS;gene=Zp3r;product=zona pellucida sperm-binding protein 3 receptor isoform X2;protein_id=XP_011246294.1;extra_copy_number=0
CM058241.1	Liftoff	CDS	131513369	131513454	.	-	.	ID=cds-XP_011246294.1;Parent=rna-XM_011247992.3;Dbxref=GeneID:22789,GenBank:XP_011246294.1,MGI:MGI:104965;Name=XP_011246294.1;gbkey=CDS;gene=Zp3r;product=zona pellucida sperm-binding protein 3 receptor isoform X2;protein_id=XP_011246294.1;extra_copy_number=0
CM058241.1	Liftoff	CDS	131529368	131529467	.	-	.	ID=cds-XP_011246294.1;Parent=rna-XM_011247992.3;Dbxref=GeneID:22789,GenBank:XP_011246294.1,MGI:MGI:104965;Name=XP_011246294.1;gbkey=CDS;gene=Zp3r;product=zona pellucida sperm-binding protein 3 receptor isoform X2;protein_id=XP_011246294.1;extra_copy_number=0
CM058241.1	Liftoff	CDS	131532504	131532686	.	-	.	ID=cds-XP_011246294.1;Parent=rna-XM_011247992.3;Dbxref=GeneID:22789,GenBank:XP_011246294.1,MGI:MGI:104965;Name=XP_011246294.1;gbkey=CDS;gene=Zp3r;product=zona pellucida sperm-binding protein 3 receptor isoform X2;protein_id=XP_011246294.1;extra_copy_number=0
CM058241.1	Liftoff	CDS	131533553	131533709	.	-	.	ID=cds-XP_011246294.1;Parent=rna-XM_011247992.3;Dbxref=GeneID:22789,GenBank:XP_011246294.1,MGI:MGI:104965;Name=XP_011246294.1;gbkey=CDS;gene=Zp3r;product=zona pellucida sperm-binding protein 3 receptor isoform X2;protein_id=XP_011246294.1;extra_copy_number=0
CM058241.1	Liftoff	mRNA	131490919	131543818	.	-	.	ID=rna-NM_009581.2;Parent=gene-Zp3r;Dbxref=GeneID:22789,GenBank:NM_009581.2,MGI:MGI:104965;Name=NM_009581.2;gbkey=mRNA;gene=Zp3r;product=zona pellucida 3 receptor;tag=RefSeq Select;transcript_id=NM_009581.2;matches_ref_protein=True;valid_ORF=True;extra_copy_number=0
CM058241.1	Liftoff	exon	131490919	131491338	.	-	.	ID=exon-NM_009581.2-12;Parent=rna-NM_009581.2;Dbxref=GeneID:22789,GenBank:NM_009581.2,MGI:MGI:104965;gbkey=mRNA;gene=Zp3r;product=zona pellucida 3 receptor;tag=RefSeq Select;transcript_id=NM_009581.2;extra_copy_number=0
CM058241.1	Liftoff	exon	131492095	131492297	.	-	.	ID=exon-NM_009581.2-11;Parent=rna-NM_009581.2;Dbxref=GeneID:22789,GenBank:NM_009581.2,MGI:MGI:104965;gbkey=mRNA;gene=Zp3r;product=zona pellucida 3 receptor;tag=RefSeq Select;transcript_id=NM_009581.2;extra_copy_number=0
CM058241.1	Liftoff	exon	131497058	131497147	.	-	.	ID=exon-NM_009581.2-10;Parent=rna-NM_009581.2;Dbxref=GeneID:22789,GenBank:NM_009581.2,MGI:MGI:104965;gbkey=mRNA;gene=Zp3r;product=zona pellucida 3 receptor;tag=RefSeq Select;transcript_id=NM_009581.2;extra_copy_number=0
CM058241.1	Liftoff	exon	131497609	131497809	.	-	.	ID=exon-NM_009581.2-9;Parent=rna-NM_009581.2;Dbxref=GeneID:22789,GenBank:NM_009581.2,MGI:MGI:104965;gbkey=mRNA;gene=Zp3r;product=zona pellucida 3 receptor;tag=RefSeq Select;transcript_id=NM_009581.2;extra_copy_number=0
CM058241.1	Liftoff	exon	131505573	131505770	.	-	.	ID=exon-NM_009581.2-8;Parent=rna-NM_009581.2;Dbxref=GeneID:22789,GenBank:NM_009581.2,MGI:MGI:104965;gbkey=mRNA;gene=Zp3r;product=zona pellucida 3 receptor;tag=RefSeq Select;transcript_id=NM_009581.2;extra_copy_number=0
CM058241.1	Liftoff	exon	131510868	131511050	.	-	.	ID=exon-NM_009581.2-7;Parent=rna-NM_009581.2;Dbxref=GeneID:22789,GenBank:NM_009581.2,MGI:MGI:104965;gbkey=mRNA;gene=Zp3r;product=zona pellucida 3 receptor;tag=RefSeq Select;transcript_id=NM_009581.2;extra_copy_number=0
CM058241.1	Liftoff	exon	131513016	131513210	.	-	.	ID=exon-NM_009581.2-6;Parent=rna-NM_009581.2;Dbxref=GeneID:22789,GenBank:NM_009581.2,MGI:MGI:104965;gbkey=mRNA;gene=Zp3r;product=zona pellucida 3 receptor;tag=RefSeq Select;transcript_id=NM_009581.2;extra_copy_number=0
CM058241.1	Liftoff	exon	131513369	131513454	.	-	.	ID=exon-NM_009581.2-5;Parent=rna-NM_009581.2;Dbxref=GeneID:22789,GenBank:NM_009581.2,MGI:MGI:104965;gbkey=mRNA;gene=Zp3r;product=zona pellucida 3 receptor;tag=RefSeq Select;transcript_id=NM_009581.2;extra_copy_number=0
CM058241.1	Liftoff	exon	131529368	131529467	.	-	.	ID=exon-NM_009581.2-4;Parent=rna-NM_009581.2;Dbxref=GeneID:22789,GenBank:NM_009581.2,MGI:MGI:104965;gbkey=mRNA;gene=Zp3r;product=zona pellucida 3 receptor;tag=RefSeq Select;transcript_id=NM_009581.2;extra_copy_number=0
CM058241.1	Liftoff	exon	131532504	131532686	.	-	.	ID=exon-NM_009581.2-3;Parent=rna-NM_009581.2;Dbxref=GeneID:22789,GenBank:NM_009581.2,MGI:MGI:104965;gbkey=mRNA;gene=Zp3r;product=zona pellucida 3 receptor;tag=RefSeq Select;transcript_id=NM_009581.2;extra_copy_number=0
CM058241.1	Liftoff	exon	131533553	131533656	.	-	.	ID=exon-NM_009581.2-2;Parent=rna-NM_009581.2;Dbxref=GeneID:22789,GenBank:NM_009581.2,MGI:MGI:104965;gbkey=mRNA;gene=Zp3r;product=zona pellucida 3 receptor;tag=RefSeq Select;transcript_id=NM_009581.2;extra_copy_number=0
CM058241.1	Liftoff	exon	131543748	131543818	.	-	.	ID=exon-NM_009581.2-1;Parent=rna-NM_009581.2;Dbxref=GeneID:22789,GenBank:NM_009581.2,MGI:MGI:104965;gbkey=mRNA;gene=Zp3r;product=zona pellucida 3 receptor;tag=RefSeq Select;transcript_id=NM_009581.2;extra_copy_number=0
CM058241.1	Liftoff	CDS	131491132	131491338	.	-	.	ID=cds-NP_033607.2;Parent=rna-NM_009581.2;Dbxref=CCDS:CCDS15257.1,GeneID:22789,GenBank:NP_033607.2,MGI:MGI:104965;Name=NP_033607.2;gbkey=CDS;gene=Zp3r;product=zona pellucida sperm-binding protein 3 receptor precursor;protein_id=NP_033607.2;tag=RefSeq Select;extra_copy_number=0
CM058241.1	Liftoff	CDS	131492095	131492297	.	-	.	ID=cds-NP_033607.2;Parent=rna-NM_009581.2;Dbxref=CCDS:CCDS15257.1,GeneID:22789,GenBank:NP_033607.2,MGI:MGI:104965;Name=NP_033607.2;gbkey=CDS;gene=Zp3r;product=zona pellucida sperm-binding protein 3 receptor precursor;protein_id=NP_033607.2;tag=RefSeq Select;extra_copy_number=0
CM058241.1	Liftoff	CDS	131497058	131497147	.	-	.	ID=cds-NP_033607.2;Parent=rna-NM_009581.2;Dbxref=CCDS:CCDS15257.1,GeneID:22789,GenBank:NP_033607.2,MGI:MGI:104965;Name=NP_033607.2;gbkey=CDS;gene=Zp3r;product=zona pellucida sperm-binding protein 3 receptor precursor;protein_id=NP_033607.2;tag=RefSeq Select;extra_copy_number=0
CM058241.1	Liftoff	CDS	131497609	131497809	.	-	.	ID=cds-NP_033607.2;Parent=rna-NM_009581.2;Dbxref=CCDS:CCDS15257.1,GeneID:22789,GenBank:NP_033607.2,MGI:MGI:104965;Name=NP_033607.2;gbkey=CDS;gene=Zp3r;product=zona pellucida sperm-binding protein 3 receptor precursor;protein_id=NP_033607.2;tag=RefSeq Select;extra_copy_number=0
CM058241.1	Liftoff	CDS	131505573	131505770	.	-	.	ID=cds-NP_033607.2;Parent=rna-NM_009581.2;Dbxref=CCDS:CCDS15257.1,GeneID:22789,GenBank:NP_033607.2,MGI:MGI:104965;Name=NP_033607.2;gbkey=CDS;gene=Zp3r;product=zona pellucida sperm-binding protein 3 receptor precursor;protein_id=NP_033607.2;tag=RefSeq Select;extra_copy_number=0
CM058241.1	Liftoff	CDS	131510868	131511050	.	-	.	ID=cds-NP_033607.2;Parent=rna-NM_009581.2;Dbxref=CCDS:CCDS15257.1,GeneID:22789,GenBank:NP_033607.2,MGI:MGI:104965;Name=NP_033607.2;gbkey=CDS;gene=Zp3r;product=zona pellucida sperm-binding protein 3 receptor precursor;protein_id=NP_033607.2;tag=RefSeq Select;extra_copy_number=0
CM058241.1	Liftoff	CDS	131513016	131513210	.	-	.	ID=cds-NP_033607.2;Parent=rna-NM_009581.2;Dbxref=CCDS:CCDS15257.1,GeneID:22789,GenBank:NP_033607.2,MGI:MGI:104965;Name=NP_033607.2;gbkey=CDS;gene=Zp3r;product=zona pellucida sperm-binding protein 3 receptor precursor;protein_id=NP_033607.2;tag=RefSeq Select;extra_copy_number=0
CM058241.1	Liftoff	CDS	131513369	131513454	.	-	.	ID=cds-NP_033607.2;Parent=rna-NM_009581.2;Dbxref=CCDS:CCDS15257.1,GeneID:22789,GenBank:NP_033607.2,MGI:MGI:104965;Name=NP_033607.2;gbkey=CDS;gene=Zp3r;product=zona pellucida sperm-binding protein 3 receptor precursor;protein_id=NP_033607.2;tag=RefSeq Select;extra_copy_number=0
CM058241.1	Liftoff	CDS	131529368	131529467	.	-	.	ID=cds-NP_033607.2;Parent=rna-NM_009581.2;Dbxref=CCDS:CCDS15257.1,GeneID:22789,GenBank:NP_033607.2,MGI:MGI:104965;Name=NP_033607.2;gbkey=CDS;gene=Zp3r;product=zona pellucida sperm-binding protein 3 receptor precursor;protein_id=NP_033607.2;tag=RefSeq Select;extra_copy_number=0
CM058241.1	Liftoff	CDS	131532504	131532686	.	-	.	ID=cds-NP_033607.2;Parent=rna-NM_009581.2;Dbxref=CCDS:CCDS15257.1,GeneID:22789,GenBank:NP_033607.2,MGI:MGI:104965;Name=NP_033607.2;gbkey=CDS;gene=Zp3r;product=zona pellucida sperm-binding protein 3 receptor precursor;protein_id=NP_033607.2;tag=RefSeq Select;extra_copy_number=0
CM058241.1	Liftoff	CDS	131533553	131533646	.	-	.	ID=cds-NP_033607.2;Parent=rna-NM_009581.2;Dbxref=CCDS:CCDS15257.1,GeneID:22789,GenBank:NP_033607.2,MGI:MGI:104965;Name=NP_033607.2;gbkey=CDS;gene=Zp3r;product=zona pellucida sperm-binding protein 3 receptor precursor;protein_id=NP_033607.2;tag=RefSeq Select;extra_copy_number=0
CM058241.1	Liftoff	mRNA	131490919	131543846	.	-	.	ID=rna-XM_006529522.3;Parent=gene-Zp3r;Dbxref=GeneID:22789,GenBank:XM_006529522.3,MGI:MGI:104965;Name=XM_006529522.3;gbkey=mRNA;gene=Zp3r;model_evidence=Supporting evidence includes similarity to: 24 ESTs%2C 3 Proteins%2C 15 long SRA reads%2C and 100%25 coverage of the annotated genomic feature by RNAseq alignments%2C including 1 sample with support for all annotated introns;product=zona pellucida 3 receptor%2C transcript variant X1;transcript_id=XM_006529522.3;matches_ref_protein=True;valid_ORF=True;extra_copy_number=0
CM058241.1	Liftoff	exon	131490919	131491338	.	-	.	ID=exon-XM_006529522.3-12;Parent=rna-XM_006529522.3;Dbxref=GeneID:22789,GenBank:XM_006529522.3,MGI:MGI:104965;gbkey=mRNA;gene=Zp3r;product=zona pellucida 3 receptor%2C transcript variant X1;transcript_id=XM_006529522.3;extra_copy_number=0
CM058241.1	Liftoff	exon	131492095	131492297	.	-	.	ID=exon-XM_006529522.3-11;Parent=rna-XM_006529522.3;Dbxref=GeneID:22789,GenBank:XM_006529522.3,MGI:MGI:104965;gbkey=mRNA;gene=Zp3r;product=zona pellucida 3 receptor%2C transcript variant X1;transcript_id=XM_006529522.3;extra_copy_number=0
CM058241.1	Liftoff	exon	131497058	131497147	.	-	.	ID=exon-XM_006529522.3-10;Parent=rna-XM_006529522.3;Dbxref=GeneID:22789,GenBank:XM_006529522.3,MGI:MGI:104965;gbkey=mRNA;gene=Zp3r;product=zona pellucida 3 receptor%2C transcript variant X1;transcript_id=XM_006529522.3;extra_copy_number=0
CM058241.1	Liftoff	exon	131497609	131497809	.	-	.	ID=exon-XM_006529522.3-9;Parent=rna-XM_006529522.3;Dbxref=GeneID:22789,GenBank:XM_006529522.3,MGI:MGI:104965;gbkey=mRNA;gene=Zp3r;product=zona pellucida 3 receptor%2C transcript variant X1;transcript_id=XM_006529522.3;extra_copy_number=0
CM058241.1	Liftoff	exon	131505573	131505770	.	-	.	ID=exon-XM_006529522.3-8;Parent=rna-XM_006529522.3;Dbxref=GeneID:22789,GenBank:XM_006529522.3,MGI:MGI:104965;gbkey=mRNA;gene=Zp3r;product=zona pellucida 3 receptor%2C transcript variant X1;transcript_id=XM_006529522.3;extra_copy_number=0
CM058241.1	Liftoff	exon	131510868	131511050	.	-	.	ID=exon-XM_006529522.3-7;Parent=rna-XM_006529522.3;Dbxref=GeneID:22789,GenBank:XM_006529522.3,MGI:MGI:104965;gbkey=mRNA;gene=Zp3r;product=zona pellucida 3 receptor%2C transcript variant X1;transcript_id=XM_006529522.3;extra_copy_number=0
CM058241.1	Liftoff	exon	131513016	131513210	.	-	.	ID=exon-XM_006529522.3-6;Parent=rna-XM_006529522.3;Dbxref=GeneID:22789,GenBank:XM_006529522.3,MGI:MGI:104965;gbkey=mRNA;gene=Zp3r;product=zona pellucida 3 receptor%2C transcript variant X1;transcript_id=XM_006529522.3;extra_copy_number=0
CM058241.1	Liftoff	exon	131513369	131513454	.	-	.	ID=exon-XM_006529522.3-5;Parent=rna-XM_006529522.3;Dbxref=GeneID:22789,GenBank:XM_006529522.3,MGI:MGI:104965;gbkey=mRNA;gene=Zp3r;product=zona pellucida 3 receptor%2C transcript variant X1;transcript_id=XM_006529522.3;extra_copy_number=0
CM058241.1	Liftoff	exon	131529368	131529467	.	-	.	ID=exon-XM_006529522.3-4;Parent=rna-XM_006529522.3;Dbxref=GeneID:22789,GenBank:XM_006529522.3,MGI:MGI:104965;gbkey=mRNA;gene=Zp3r;product=zona pellucida 3 receptor%2C transcript variant X1;transcript_id=XM_006529522.3;extra_copy_number=0
CM058241.1	Liftoff	exon	131532504	131532686	.	-	.	ID=exon-XM_006529522.3-3;Parent=rna-XM_006529522.3;Dbxref=GeneID:22789,GenBank:XM_006529522.3,MGI:MGI:104965;gbkey=mRNA;gene=Zp3r;product=zona pellucida 3 receptor%2C transcript variant X1;transcript_id=XM_006529522.3;extra_copy_number=0
CM058241.1	Liftoff	exon	131533553	131533719	.	-	.	ID=exon-XM_006529522.3-2;Parent=rna-XM_006529522.3;Dbxref=GeneID:22789,GenBank:XM_006529522.3,MGI:MGI:104965;gbkey=mRNA;gene=Zp3r;product=zona pellucida 3 receptor%2C transcript variant X1;transcript_id=XM_006529522.3;extra_copy_number=0
CM058241.1	Liftoff	exon	131543748	131543846	.	-	.	ID=exon-XM_006529522.3-1;Parent=rna-XM_006529522.3;Dbxref=GeneID:22789,GenBank:XM_006529522.3,MGI:MGI:104965;gbkey=mRNA;gene=Zp3r;product=zona pellucida 3 receptor%2C transcript variant X1;transcript_id=XM_006529522.3;extra_copy_number=0
CM058241.1	Liftoff	CDS	131491132	131491338	.	-	.	ID=cds-XP_006529585.1;Parent=rna-XM_006529522.3;Dbxref=GeneID:22789,GenBank:XP_006529585.1,MGI:MGI:104965;Name=XP_006529585.1;gbkey=CDS;gene=Zp3r;product=zona pellucida sperm-binding protein 3 receptor isoform X1;protein_id=XP_006529585.1;extra_copy_number=0
CM058241.1	Liftoff	CDS	131492095	131492297	.	-	.	ID=cds-XP_006529585.1;Parent=rna-XM_006529522.3;Dbxref=GeneID:22789,GenBank:XP_006529585.1,MGI:MGI:104965;Name=XP_006529585.1;gbkey=CDS;gene=Zp3r;product=zona pellucida sperm-binding protein 3 receptor isoform X1;protein_id=XP_006529585.1;extra_copy_number=0
CM058241.1	Liftoff	CDS	131497058	131497147	.	-	.	ID=cds-XP_006529585.1;Parent=rna-XM_006529522.3;Dbxref=GeneID:22789,GenBank:XP_006529585.1,MGI:MGI:104965;Name=XP_006529585.1;gbkey=CDS;gene=Zp3r;product=zona pellucida sperm-binding protein 3 receptor isoform X1;protein_id=XP_006529585.1;extra_copy_number=0
CM058241.1	Liftoff	CDS	131497609	131497809	.	-	.	ID=cds-XP_006529585.1;Parent=rna-XM_006529522.3;Dbxref=GeneID:22789,GenBank:XP_006529585.1,MGI:MGI:104965;Name=XP_006529585.1;gbkey=CDS;gene=Zp3r;product=zona pellucida sperm-binding protein 3 receptor isoform X1;protein_id=XP_006529585.1;extra_copy_number=0
CM058241.1	Liftoff	CDS	131505573	131505770	.	-	.	ID=cds-XP_006529585.1;Parent=rna-XM_006529522.3;Dbxref=GeneID:22789,GenBank:XP_006529585.1,MGI:MGI:104965;Name=XP_006529585.1;gbkey=CDS;gene=Zp3r;product=zona pellucida sperm-binding protein 3 receptor isoform X1;protein_id=XP_006529585.1;extra_copy_number=0
CM058241.1	Liftoff	CDS	131510868	131511050	.	-	.	ID=cds-XP_006529585.1;Parent=rna-XM_006529522.3;Dbxref=GeneID:22789,GenBank:XP_006529585.1,MGI:MGI:104965;Name=XP_006529585.1;gbkey=CDS;gene=Zp3r;product=zona pellucida sperm-binding protein 3 receptor isoform X1;protein_id=XP_006529585.1;extra_copy_number=0
CM058241.1	Liftoff	CDS	131513016	131513210	.	-	.	ID=cds-XP_006529585.1;Parent=rna-XM_006529522.3;Dbxref=GeneID:22789,GenBank:XP_006529585.1,MGI:MGI:104965;Name=XP_006529585.1;gbkey=CDS;gene=Zp3r;product=zona pellucida sperm-binding protein 3 receptor isoform X1;protein_id=XP_006529585.1;extra_copy_number=0
CM058241.1	Liftoff	CDS	131513369	131513454	.	-	.	ID=cds-XP_006529585.1;Parent=rna-XM_006529522.3;Dbxref=GeneID:22789,GenBank:XP_006529585.1,MGI:MGI:104965;Name=XP_006529585.1;gbkey=CDS;gene=Zp3r;product=zona pellucida sperm-binding protein 3 receptor isoform X1;protein_id=XP_006529585.1;extra_copy_number=0
CM058241.1	Liftoff	CDS	131529368	131529467	.	-	.	ID=cds-XP_006529585.1;Parent=rna-XM_006529522.3;Dbxref=GeneID:22789,GenBank:XP_006529585.1,MGI:MGI:104965;Name=XP_006529585.1;gbkey=CDS;gene=Zp3r;product=zona pellucida sperm-binding protein 3 receptor isoform X1;protein_id=XP_006529585.1;extra_copy_number=0
CM058241.1	Liftoff	CDS	131532504	131532686	.	-	.	ID=cds-XP_006529585.1;Parent=rna-XM_006529522.3;Dbxref=GeneID:22789,GenBank:XP_006529585.1,MGI:MGI:104965;Name=XP_006529585.1;gbkey=CDS;gene=Zp3r;product=zona pellucida sperm-binding protein 3 receptor isoform X1;protein_id=XP_006529585.1;extra_copy_number=0
CM058241.1	Liftoff	CDS	131533553	131533709	.	-	.	ID=cds-XP_006529585.1;Parent=rna-XM_006529522.3;Dbxref=GeneID:22789,GenBank:XP_006529585.1,MGI:MGI:104965;Name=XP_006529585.1;gbkey=CDS;gene=Zp3r;product=zona pellucida sperm-binding protein 3 receptor isoform X1;protein_id=XP_006529585.1;extra_copy_number=0
CM058241.1	Liftoff	gene	131509779	131509885	.	-	.	ID=gene-Gm23623;Dbxref=GeneID:115487602,MGI:MGI:5453400;Name=Gm23623;description=predicted gene%2C 23623;gbkey=Gene;gene=Gm23623;gene_biotype=snRNA;coverage=1.0;sequence_ID=1.0;extra_copy_number=0;copy_num_ID=gene-Gm23623_0
CM058241.1	Liftoff	snRNA	131509779	131509885	.	-	.	ID=rna-XR_004936717.1;Parent=gene-Gm23623;Dbxref=GeneID:115487602,RFAM:RF00026,GenBank:XR_004936717.1,MGI:MGI:5453400;Name=XR_004936717.1;gbkey=ncRNA;gene=Gm23623;inference=COORDINATES: profile:INFERNAL:1.1.1;product=U6 spliceosomal RNA;transcript_id=XR_004936717.1;extra_copy_number=0
CM058241.1	Liftoff	exon	131509779	131509885	.	-	.	ID=exon-XR_004936717.1-1;Parent=rna-XR_004936717.1;Dbxref=GeneID:115487602,RFAM:RF00026,GenBank:XR_004936717.1,MGI:MGI:5453400;gbkey=ncRNA;gene=Gm23623;inference=COORDINATES: profile:INFERNAL:1.1.1;product=U6 spliceosomal RNA;transcript_id=XR_004936717.1;extra_copy_number=0
CM058241.1	Liftoff	gene	131550155	131575898	.	-	.	ID=gene-C4bp;Dbxref=GeneID:12269,MGI:MGI:88229;Name=C4bp;description=complement component 4 binding protein;gbkey=Gene;gene=C4bp;gene_biotype=protein_coding;gene_synonym=C4bpa;coverage=1.0;sequence_ID=1.0;valid_ORFs=3;extra_copy_number=0;copy_num_ID=gene-C4bp_0
CM058241.1	Liftoff	mRNA	131550155	131575859	.	-	.	ID=rna-NM_007576.3;Parent=gene-C4bp;Dbxref=GeneID:12269,GenBank:NM_007576.3,MGI:MGI:88229;Name=NM_007576.3;gbkey=mRNA;gene=C4bp;product=complement component 4 binding protein;tag=RefSeq Select;transcript_id=NM_007576.3;matches_ref_protein=True;valid_ORF=True;extra_copy_number=0
CM058241.1	Liftoff	exon	131550155	131550604	.	-	.	ID=exon-NM_007576.3-10;Parent=rna-NM_007576.3;Dbxref=GeneID:12269,GenBank:NM_007576.3,MGI:MGI:88229;gbkey=mRNA;gene=C4bp;product=complement component 4 binding protein;tag=RefSeq Select;transcript_id=NM_007576.3;extra_copy_number=0
CM058241.1	Liftoff	exon	131550935	131551110	.	-	.	ID=exon-NM_007576.3-9;Parent=rna-NM_007576.3;Dbxref=GeneID:12269,GenBank:NM_007576.3,MGI:MGI:88229;gbkey=mRNA;gene=C4bp;product=complement component 4 binding protein;tag=RefSeq Select;transcript_id=NM_007576.3;extra_copy_number=0
CM058241.1	Liftoff	exon	131553305	131553469	.	-	.	ID=exon-NM_007576.3-8;Parent=rna-NM_007576.3;Dbxref=GeneID:12269,GenBank:NM_007576.3,MGI:MGI:88229;gbkey=mRNA;gene=C4bp;product=complement component 4 binding protein;tag=RefSeq Select;transcript_id=NM_007576.3;extra_copy_number=0
CM058241.1	Liftoff	exon	131557170	131557349	.	-	.	ID=exon-NM_007576.3-7;Parent=rna-NM_007576.3;Dbxref=GeneID:12269,GenBank:NM_007576.3,MGI:MGI:88229;gbkey=mRNA;gene=C4bp;product=complement component 4 binding protein;tag=RefSeq Select;transcript_id=NM_007576.3;extra_copy_number=0
CM058241.1	Liftoff	exon	131562268	131562459	.	-	.	ID=exon-NM_007576.3-6;Parent=rna-NM_007576.3;Dbxref=GeneID:12269,GenBank:NM_007576.3,MGI:MGI:88229;gbkey=mRNA;gene=C4bp;product=complement component 4 binding protein;tag=RefSeq Select;transcript_id=NM_007576.3;extra_copy_number=0
CM058241.1	Liftoff	exon	131562623	131562708	.	-	.	ID=exon-NM_007576.3-5;Parent=rna-NM_007576.3;Dbxref=GeneID:12269,GenBank:NM_007576.3,MGI:MGI:88229;gbkey=mRNA;gene=C4bp;product=complement component 4 binding protein;tag=RefSeq Select;transcript_id=NM_007576.3;extra_copy_number=0
CM058241.1	Liftoff	exon	131567566	131567662	.	-	.	ID=exon-NM_007576.3-4;Parent=rna-NM_007576.3;Dbxref=GeneID:12269,GenBank:NM_007576.3,MGI:MGI:88229;gbkey=mRNA;gene=C4bp;product=complement component 4 binding protein;tag=RefSeq Select;transcript_id=NM_007576.3;extra_copy_number=0
CM058241.1	Liftoff	exon	131570122	131570304	.	-	.	ID=exon-NM_007576.3-3;Parent=rna-NM_007576.3;Dbxref=GeneID:12269,GenBank:NM_007576.3,MGI:MGI:88229;gbkey=mRNA;gene=C4bp;product=complement component 4 binding protein;tag=RefSeq Select;transcript_id=NM_007576.3;extra_copy_number=0
CM058241.1	Liftoff	exon	131571373	131571555	.	-	.	ID=exon-NM_007576.3-2;Parent=rna-NM_007576.3;Dbxref=GeneID:12269,GenBank:NM_007576.3,MGI:MGI:88229;gbkey=mRNA;gene=C4bp;product=complement component 4 binding protein;tag=RefSeq Select;transcript_id=NM_007576.3;extra_copy_number=0
CM058241.1	Liftoff	exon	131575689	131575859	.	-	.	ID=exon-NM_007576.3-1;Parent=rna-NM_007576.3;Dbxref=GeneID:12269,GenBank:NM_007576.3,MGI:MGI:88229;gbkey=mRNA;gene=C4bp;product=complement component 4 binding protein;tag=RefSeq Select;transcript_id=NM_007576.3;extra_copy_number=0
CM058241.1	Liftoff	CDS	131550440	131550604	.	-	.	ID=cds-NP_031602.3;Parent=rna-NM_007576.3;Dbxref=CCDS:CCDS35700.1,GeneID:12269,GenBank:NP_031602.3,MGI:MGI:88229;Name=NP_031602.3;gbkey=CDS;gene=C4bp;product=C4b-binding protein precursor;protein_id=NP_031602.3;tag=RefSeq Select;extra_copy_number=0
CM058241.1	Liftoff	CDS	131550935	131551110	.	-	.	ID=cds-NP_031602.3;Parent=rna-NM_007576.3;Dbxref=CCDS:CCDS35700.1,GeneID:12269,GenBank:NP_031602.3,MGI:MGI:88229;Name=NP_031602.3;gbkey=CDS;gene=C4bp;product=C4b-binding protein precursor;protein_id=NP_031602.3;tag=RefSeq Select;extra_copy_number=0
CM058241.1	Liftoff	CDS	131553305	131553469	.	-	.	ID=cds-NP_031602.3;Parent=rna-NM_007576.3;Dbxref=CCDS:CCDS35700.1,GeneID:12269,GenBank:NP_031602.3,MGI:MGI:88229;Name=NP_031602.3;gbkey=CDS;gene=C4bp;product=C4b-binding protein precursor;protein_id=NP_031602.3;tag=RefSeq Select;extra_copy_number=0
CM058241.1	Liftoff	CDS	131557170	131557349	.	-	.	ID=cds-NP_031602.3;Parent=rna-NM_007576.3;Dbxref=CCDS:CCDS35700.1,GeneID:12269,GenBank:NP_031602.3,MGI:MGI:88229;Name=NP_031602.3;gbkey=CDS;gene=C4bp;product=C4b-binding protein precursor;protein_id=NP_031602.3;tag=RefSeq Select;extra_copy_number=0
CM058241.1	Liftoff	CDS	131562268	131562459	.	-	.	ID=cds-NP_031602.3;Parent=rna-NM_007576.3;Dbxref=CCDS:CCDS35700.1,GeneID:12269,GenBank:NP_031602.3,MGI:MGI:88229;Name=NP_031602.3;gbkey=CDS;gene=C4bp;product=C4b-binding protein precursor;protein_id=NP_031602.3;tag=RefSeq Select;extra_copy_number=0
CM058241.1	Liftoff	CDS	131562623	131562708	.	-	.	ID=cds-NP_031602.3;Parent=rna-NM_007576.3;Dbxref=CCDS:CCDS35700.1,GeneID:12269,GenBank:NP_031602.3,MGI:MGI:88229;Name=NP_031602.3;gbkey=CDS;gene=C4bp;product=C4b-binding protein precursor;protein_id=NP_031602.3;tag=RefSeq Select;extra_copy_number=0
CM058241.1	Liftoff	CDS	131567566	131567662	.	-	.	ID=cds-NP_031602.3;Parent=rna-NM_007576.3;Dbxref=CCDS:CCDS35700.1,GeneID:12269,GenBank:NP_031602.3,MGI:MGI:88229;Name=NP_031602.3;gbkey=CDS;gene=C4bp;product=C4b-binding protein precursor;protein_id=NP_031602.3;tag=RefSeq Select;extra_copy_number=0
CM058241.1	Liftoff	CDS	131570122	131570304	.	-	.	ID=cds-NP_031602.3;Parent=rna-NM_007576.3;Dbxref=CCDS:CCDS35700.1,GeneID:12269,GenBank:NP_031602.3,MGI:MGI:88229;Name=NP_031602.3;gbkey=CDS;gene=C4bp;product=C4b-binding protein precursor;protein_id=NP_031602.3;tag=RefSeq Select;extra_copy_number=0
CM058241.1	Liftoff	CDS	131571373	131571538	.	-	.	ID=cds-NP_031602.3;Parent=rna-NM_007576.3;Dbxref=CCDS:CCDS35700.1,GeneID:12269,GenBank:NP_031602.3,MGI:MGI:88229;Name=NP_031602.3;gbkey=CDS;gene=C4bp;product=C4b-binding protein precursor;protein_id=NP_031602.3;tag=RefSeq Select;extra_copy_number=0
CM058241.1	Liftoff	mRNA	131550158	131571725	.	-	.	ID=rna-XM_011247906.2;Parent=gene-C4bp;Dbxref=GeneID:12269,GenBank:XM_011247906.2,MGI:MGI:88229;Name=XM_011247906.2;gbkey=mRNA;gene=C4bp;model_evidence=Supporting evidence includes similarity to: 9 ESTs%2C 6 Proteins%2C 85 long SRA reads%2C and 100%25 coverage of the annotated genomic feature by RNAseq alignments%2C including 2 samples with support for all annotated introns;product=complement component 4 binding protein%2C transcript variant X1;transcript_id=XM_011247906.2;matches_ref_protein=True;valid_ORF=True;extra_copy_number=0
CM058241.1	Liftoff	exon	131550158	131550604	.	-	.	ID=exon-XM_011247906.2-10;Parent=rna-XM_011247906.2;Dbxref=GeneID:12269,GenBank:XM_011247906.2,MGI:MGI:88229;gbkey=mRNA;gene=C4bp;product=complement component 4 binding protein%2C transcript variant X1;transcript_id=XM_011247906.2;extra_copy_number=0
CM058241.1	Liftoff	exon	131550935	131551110	.	-	.	ID=exon-XM_011247906.2-9;Parent=rna-XM_011247906.2;Dbxref=GeneID:12269,GenBank:XM_011247906.2,MGI:MGI:88229;gbkey=mRNA;gene=C4bp;product=complement component 4 binding protein%2C transcript variant X1;transcript_id=XM_011247906.2;extra_copy_number=0
CM058241.1	Liftoff	exon	131553305	131553469	.	-	.	ID=exon-XM_011247906.2-8;Parent=rna-XM_011247906.2;Dbxref=GeneID:12269,GenBank:XM_011247906.2,MGI:MGI:88229;gbkey=mRNA;gene=C4bp;product=complement component 4 binding protein%2C transcript variant X1;transcript_id=XM_011247906.2;extra_copy_number=0
CM058241.1	Liftoff	exon	131557170	131557349	.	-	.	ID=exon-XM_011247906.2-7;Parent=rna-XM_011247906.2;Dbxref=GeneID:12269,GenBank:XM_011247906.2,MGI:MGI:88229;gbkey=mRNA;gene=C4bp;product=complement component 4 binding protein%2C transcript variant X1;transcript_id=XM_011247906.2;extra_copy_number=0
CM058241.1	Liftoff	exon	131562268	131562459	.	-	.	ID=exon-XM_011247906.2-6;Parent=rna-XM_011247906.2;Dbxref=GeneID:12269,GenBank:XM_011247906.2,MGI:MGI:88229;gbkey=mRNA;gene=C4bp;product=complement component 4 binding protein%2C transcript variant X1;transcript_id=XM_011247906.2;extra_copy_number=0
CM058241.1	Liftoff	exon	131562623	131562708	.	-	.	ID=exon-XM_011247906.2-5;Parent=rna-XM_011247906.2;Dbxref=GeneID:12269,GenBank:XM_011247906.2,MGI:MGI:88229;gbkey=mRNA;gene=C4bp;product=complement component 4 binding protein%2C transcript variant X1;transcript_id=XM_011247906.2;extra_copy_number=0
CM058241.1	Liftoff	exon	131567566	131567662	.	-	.	ID=exon-XM_011247906.2-4;Parent=rna-XM_011247906.2;Dbxref=GeneID:12269,GenBank:XM_011247906.2,MGI:MGI:88229;gbkey=mRNA;gene=C4bp;product=complement component 4 binding protein%2C transcript variant X1;transcript_id=XM_011247906.2;extra_copy_number=0
CM058241.1	Liftoff	exon	131570122	131570304	.	-	.	ID=exon-XM_011247906.2-3;Parent=rna-XM_011247906.2;Dbxref=GeneID:12269,GenBank:XM_011247906.2,MGI:MGI:88229;gbkey=mRNA;gene=C4bp;product=complement component 4 binding protein%2C transcript variant X1;transcript_id=XM_011247906.2;extra_copy_number=0
CM058241.1	Liftoff	exon	131571373	131571555	.	-	.	ID=exon-XM_011247906.2-2;Parent=rna-XM_011247906.2;Dbxref=GeneID:12269,GenBank:XM_011247906.2,MGI:MGI:88229;gbkey=mRNA;gene=C4bp;product=complement component 4 binding protein%2C transcript variant X1;transcript_id=XM_011247906.2;extra_copy_number=0
CM058241.1	Liftoff	exon	131571704	131571725	.	-	.	ID=exon-XM_011247906.2-1;Parent=rna-XM_011247906.2;Dbxref=GeneID:12269,GenBank:XM_011247906.2,MGI:MGI:88229;gbkey=mRNA;gene=C4bp;product=complement component 4 binding protein%2C transcript variant X1;transcript_id=XM_011247906.2;extra_copy_number=0
CM058241.1	Liftoff	CDS	131550440	131550604	.	-	.	ID=cds-XP_011246208.1;Parent=rna-XM_011247906.2;Dbxref=GeneID:12269,GenBank:XP_011246208.1,MGI:MGI:88229;Name=XP_011246208.1;gbkey=CDS;gene=C4bp;product=C4b-binding protein isoform X1;protein_id=XP_011246208.1;extra_copy_number=0
CM058241.1	Liftoff	CDS	131550935	131551110	.	-	.	ID=cds-XP_011246208.1;Parent=rna-XM_011247906.2;Dbxref=GeneID:12269,GenBank:XP_011246208.1,MGI:MGI:88229;Name=XP_011246208.1;gbkey=CDS;gene=C4bp;product=C4b-binding protein isoform X1;protein_id=XP_011246208.1;extra_copy_number=0
CM058241.1	Liftoff	CDS	131553305	131553469	.	-	.	ID=cds-XP_011246208.1;Parent=rna-XM_011247906.2;Dbxref=GeneID:12269,GenBank:XP_011246208.1,MGI:MGI:88229;Name=XP_011246208.1;gbkey=CDS;gene=C4bp;product=C4b-binding protein isoform X1;protein_id=XP_011246208.1;extra_copy_number=0
CM058241.1	Liftoff	CDS	131557170	131557349	.	-	.	ID=cds-XP_011246208.1;Parent=rna-XM_011247906.2;Dbxref=GeneID:12269,GenBank:XP_011246208.1,MGI:MGI:88229;Name=XP_011246208.1;gbkey=CDS;gene=C4bp;product=C4b-binding protein isoform X1;protein_id=XP_011246208.1;extra_copy_number=0
CM058241.1	Liftoff	CDS	131562268	131562459	.	-	.	ID=cds-XP_011246208.1;Parent=rna-XM_011247906.2;Dbxref=GeneID:12269,GenBank:XP_011246208.1,MGI:MGI:88229;Name=XP_011246208.1;gbkey=CDS;gene=C4bp;product=C4b-binding protein isoform X1;protein_id=XP_011246208.1;extra_copy_number=0
CM058241.1	Liftoff	CDS	131562623	131562708	.	-	.	ID=cds-XP_011246208.1;Parent=rna-XM_011247906.2;Dbxref=GeneID:12269,GenBank:XP_011246208.1,MGI:MGI:88229;Name=XP_011246208.1;gbkey=CDS;gene=C4bp;product=C4b-binding protein isoform X1;protein_id=XP_011246208.1;extra_copy_number=0
CM058241.1	Liftoff	CDS	131567566	131567662	.	-	.	ID=cds-XP_011246208.1;Parent=rna-XM_011247906.2;Dbxref=GeneID:12269,GenBank:XP_011246208.1,MGI:MGI:88229;Name=XP_011246208.1;gbkey=CDS;gene=C4bp;product=C4b-binding protein isoform X1;protein_id=XP_011246208.1;extra_copy_number=0
CM058241.1	Liftoff	CDS	131570122	131570304	.	-	.	ID=cds-XP_011246208.1;Parent=rna-XM_011247906.2;Dbxref=GeneID:12269,GenBank:XP_011246208.1,MGI:MGI:88229;Name=XP_011246208.1;gbkey=CDS;gene=C4bp;product=C4b-binding protein isoform X1;protein_id=XP_011246208.1;extra_copy_number=0
CM058241.1	Liftoff	CDS	131571373	131571538	.	-	.	ID=cds-XP_011246208.1;Parent=rna-XM_011247906.2;Dbxref=GeneID:12269,GenBank:XP_011246208.1,MGI:MGI:88229;Name=XP_011246208.1;gbkey=CDS;gene=C4bp;product=C4b-binding protein isoform X1;protein_id=XP_011246208.1;extra_copy_number=0
CM058241.1	Liftoff	mRNA	131550158	131575898	.	-	.	ID=rna-XM_017312492.2;Parent=gene-C4bp;Dbxref=GeneID:12269,GenBank:XM_017312492.2,MGI:MGI:88229;Name=XM_017312492.2;gbkey=mRNA;gene=C4bp;model_evidence=Supporting evidence includes similarity to: 15 ESTs%2C 64 long SRA reads%2C and 100%25 coverage of the annotated genomic feature by RNAseq alignments%2C including 6 samples with support for all annotated introns;product=complement component 4 binding protein%2C transcript variant X2;transcript_id=XM_017312492.2;matches_ref_protein=True;valid_ORF=True;extra_copy_number=0
CM058241.1	Liftoff	exon	131550158	131550604	.	-	.	ID=exon-XM_017312492.2-9;Parent=rna-XM_017312492.2;Dbxref=GeneID:12269,GenBank:XM_017312492.2,MGI:MGI:88229;gbkey=mRNA;gene=C4bp;product=complement component 4 binding protein%2C transcript variant X2;transcript_id=XM_017312492.2;extra_copy_number=0
CM058241.1	Liftoff	exon	131550935	131551110	.	-	.	ID=exon-XM_017312492.2-8;Parent=rna-XM_017312492.2;Dbxref=GeneID:12269,GenBank:XM_017312492.2,MGI:MGI:88229;gbkey=mRNA;gene=C4bp;product=complement component 4 binding protein%2C transcript variant X2;transcript_id=XM_017312492.2;extra_copy_number=0
CM058241.1	Liftoff	exon	131557170	131557349	.	-	.	ID=exon-XM_017312492.2-7;Parent=rna-XM_017312492.2;Dbxref=GeneID:12269,GenBank:XM_017312492.2,MGI:MGI:88229;gbkey=mRNA;gene=C4bp;product=complement component 4 binding protein%2C transcript variant X2;transcript_id=XM_017312492.2;extra_copy_number=0
CM058241.1	Liftoff	exon	131562268	131562459	.	-	.	ID=exon-XM_017312492.2-6;Parent=rna-XM_017312492.2;Dbxref=GeneID:12269,GenBank:XM_017312492.2,MGI:MGI:88229;gbkey=mRNA;gene=C4bp;product=complement component 4 binding protein%2C transcript variant X2;transcript_id=XM_017312492.2;extra_copy_number=0
CM058241.1	Liftoff	exon	131562623	131562708	.	-	.	ID=exon-XM_017312492.2-5;Parent=rna-XM_017312492.2;Dbxref=GeneID:12269,GenBank:XM_017312492.2,MGI:MGI:88229;gbkey=mRNA;gene=C4bp;product=complement component 4 binding protein%2C transcript variant X2;transcript_id=XM_017312492.2;extra_copy_number=0
CM058241.1	Liftoff	exon	131567566	131567662	.	-	.	ID=exon-XM_017312492.2-4;Parent=rna-XM_017312492.2;Dbxref=GeneID:12269,GenBank:XM_017312492.2,MGI:MGI:88229;gbkey=mRNA;gene=C4bp;product=complement component 4 binding protein%2C transcript variant X2;transcript_id=XM_017312492.2;extra_copy_number=0
CM058241.1	Liftoff	exon	131570122	131570304	.	-	.	ID=exon-XM_017312492.2-3;Parent=rna-XM_017312492.2;Dbxref=GeneID:12269,GenBank:XM_017312492.2,MGI:MGI:88229;gbkey=mRNA;gene=C4bp;product=complement component 4 binding protein%2C transcript variant X2;transcript_id=XM_017312492.2;extra_copy_number=0
CM058241.1	Liftoff	exon	131571373	131571555	.	-	.	ID=exon-XM_017312492.2-2;Parent=rna-XM_017312492.2;Dbxref=GeneID:12269,GenBank:XM_017312492.2,MGI:MGI:88229;gbkey=mRNA;gene=C4bp;product=complement component 4 binding protein%2C transcript variant X2;transcript_id=XM_017312492.2;extra_copy_number=0
CM058241.1	Liftoff	exon	131575689	131575898	.	-	.	ID=exon-XM_017312492.2-1;Parent=rna-XM_017312492.2;Dbxref=GeneID:12269,GenBank:XM_017312492.2,MGI:MGI:88229;gbkey=mRNA;gene=C4bp;product=complement component 4 binding protein%2C transcript variant X2;transcript_id=XM_017312492.2;extra_copy_number=0
CM058241.1	Liftoff	CDS	131550440	131550604	.	-	.	ID=cds-XP_017167981.1;Parent=rna-XM_017312492.2;Dbxref=GeneID:12269,GenBank:XP_017167981.1,MGI:MGI:88229;Name=XP_017167981.1;gbkey=CDS;gene=C4bp;product=C4b-binding protein isoform X2;protein_id=XP_017167981.1;extra_copy_number=0
CM058241.1	Liftoff	CDS	131550935	131551110	.	-	.	ID=cds-XP_017167981.1;Parent=rna-XM_017312492.2;Dbxref=GeneID:12269,GenBank:XP_017167981.1,MGI:MGI:88229;Name=XP_017167981.1;gbkey=CDS;gene=C4bp;product=C4b-binding protein isoform X2;protein_id=XP_017167981.1;extra_copy_number=0
CM058241.1	Liftoff	CDS	131557170	131557349	.	-	.	ID=cds-XP_017167981.1;Parent=rna-XM_017312492.2;Dbxref=GeneID:12269,GenBank:XP_017167981.1,MGI:MGI:88229;Name=XP_017167981.1;gbkey=CDS;gene=C4bp;product=C4b-binding protein isoform X2;protein_id=XP_017167981.1;extra_copy_number=0
CM058241.1	Liftoff	CDS	131562268	131562459	.	-	.	ID=cds-XP_017167981.1;Parent=rna-XM_017312492.2;Dbxref=GeneID:12269,GenBank:XP_017167981.1,MGI:MGI:88229;Name=XP_017167981.1;gbkey=CDS;gene=C4bp;product=C4b-binding protein isoform X2;protein_id=XP_017167981.1;extra_copy_number=0
CM058241.1	Liftoff	CDS	131562623	131562708	.	-	.	ID=cds-XP_017167981.1;Parent=rna-XM_017312492.2;Dbxref=GeneID:12269,GenBank:XP_017167981.1,MGI:MGI:88229;Name=XP_017167981.1;gbkey=CDS;gene=C4bp;product=C4b-binding protein isoform X2;protein_id=XP_017167981.1;extra_copy_number=0
CM058241.1	Liftoff	CDS	131567566	131567662	.	-	.	ID=cds-XP_017167981.1;Parent=rna-XM_017312492.2;Dbxref=GeneID:12269,GenBank:XP_017167981.1,MGI:MGI:88229;Name=XP_017167981.1;gbkey=CDS;gene=C4bp;product=C4b-binding protein isoform X2;protein_id=XP_017167981.1;extra_copy_number=0
CM058241.1	Liftoff	CDS	131570122	131570304	.	-	.	ID=cds-XP_017167981.1;Parent=rna-XM_017312492.2;Dbxref=GeneID:12269,GenBank:XP_017167981.1,MGI:MGI:88229;Name=XP_017167981.1;gbkey=CDS;gene=C4bp;product=C4b-binding protein isoform X2;protein_id=XP_017167981.1;extra_copy_number=0
CM058241.1	Liftoff	CDS	131571373	131571538	.	-	.	ID=cds-XP_017167981.1;Parent=rna-XM_017312492.2;Dbxref=GeneID:12269,GenBank:XP_017167981.1,MGI:MGI:88229;Name=XP_017167981.1;gbkey=CDS;gene=C4bp;product=C4b-binding protein isoform X2;protein_id=XP_017167981.1;extra_copy_number=0
CM058241.1	Liftoff	pseudogene	131584438	131595812	.	-	.	ID=gene-C4bp-ps1;Dbxref=GeneID:12270,MGI:MGI:99594;Name=C4bp-ps1;description=complement component 4 binding protein%2C pseudogene 1;gbkey=Gene;gene=C4bp-ps1;gene_biotype=transcribed_pseudogene;gene_synonym=C4bpb;pseudo=true;coverage=1.0;sequence_ID=1.0;extra_copy_number=0;copy_num_ID=gene-C4bp-ps1_0
CM058241.1	Liftoff	transcript	131584438	131595812	.	-	.	ID=rna-NR_028304.1;Parent=gene-C4bp-ps1;Dbxref=GeneID:12270,GenBank:NR_028304.1,MGI:MGI:99594;Name=NR_028304.1;gbkey=misc_RNA;gene=C4bp-ps1;product=complement component 4 binding protein%2C pseudogene 1;pseudo=true;transcript_id=NR_028304.1;extra_copy_number=0
CM058241.1	Liftoff	exon	131584438	131584637	.	-	.	ID=exon-NR_028304.1-6;Parent=rna-NR_028304.1;Dbxref=GeneID:12270,GenBank:NR_028304.1,MGI:MGI:99594;gbkey=misc_RNA;gene=C4bp-ps1;product=complement component 4 binding protein%2C pseudogene 1;pseudo=true;transcript_id=NR_028304.1;extra_copy_number=0
CM058241.1	Liftoff	exon	131585183	131585309	.	-	.	ID=exon-NR_028304.1-5;Parent=rna-NR_028304.1;Dbxref=GeneID:12270,GenBank:NR_028304.1,MGI:MGI:99594;gbkey=misc_RNA;gene=C4bp-ps1;product=complement component 4 binding protein%2C pseudogene 1;pseudo=true;transcript_id=NR_028304.1;extra_copy_number=0
CM058241.1	Liftoff	exon	131588466	131588549	.	-	.	ID=exon-NR_028304.1-4;Parent=rna-NR_028304.1;Dbxref=GeneID:12270,GenBank:NR_028304.1,MGI:MGI:99594;gbkey=misc_RNA;gene=C4bp-ps1;product=complement component 4 binding protein%2C pseudogene 1;pseudo=true;transcript_id=NR_028304.1;extra_copy_number=0
CM058241.1	Liftoff	exon	131591924	131591961	.	-	.	ID=exon-NR_028304.1-3;Parent=rna-NR_028304.1;Dbxref=GeneID:12270,GenBank:NR_028304.1,MGI:MGI:99594;gbkey=misc_RNA;gene=C4bp-ps1;product=complement component 4 binding protein%2C pseudogene 1;pseudo=true;transcript_id=NR_028304.1;extra_copy_number=0
CM058241.1	Liftoff	exon	131592080	131592151	.	-	.	ID=exon-NR_028304.1-2;Parent=rna-NR_028304.1;Dbxref=GeneID:12270,GenBank:NR_028304.1,MGI:MGI:99594;gbkey=misc_RNA;gene=C4bp-ps1;product=complement component 4 binding protein%2C pseudogene 1;pseudo=true;transcript_id=NR_028304.1;extra_copy_number=0
CM058241.1	Liftoff	exon	131595580	131595812	.	-	.	ID=exon-NR_028304.1-1;Parent=rna-NR_028304.1;Dbxref=GeneID:12270,GenBank:NR_028304.1,MGI:MGI:99594;gbkey=misc_RNA;gene=C4bp-ps1;product=complement component 4 binding protein%2C pseudogene 1;pseudo=true;transcript_id=NR_028304.1;extra_copy_number=0
CM058241.1	Liftoff	gene	131603284	131643495	.	-	.	ID=gene-Pfkfb2;Dbxref=GeneID:18640,MGI:MGI:107815;Name=Pfkfb2;description=6-phosphofructo-2-kinase/fructose-2%2C6-biphosphatase 2;gbkey=Gene;gene=Pfkfb2;gene_biotype=protein_coding;gene_synonym=4930568D07Rik;coverage=1.0;sequence_ID=0.999;valid_ORFs=4;extra_copy_number=0;copy_num_ID=gene-Pfkfb2_0
CM058241.1	Liftoff	mRNA	131603284	131643495	.	-	.	ID=rna-NM_001162415.1;Parent=gene-Pfkfb2;Dbxref=GeneID:18640,GenBank:NM_001162415.1,MGI:MGI:107815;Name=NM_001162415.1;gbkey=mRNA;gene=Pfkfb2;product=6-phosphofructo-2-kinase/fructose-2%2C6-biphosphatase 2%2C transcript variant 2;transcript_id=NM_001162415.1;matches_ref_protein=True;valid_ORF=True;extra_copy_number=0
CM058241.1	Liftoff	exon	131603284	131605389	.	-	.	ID=exon-NM_001162415.1-16;Parent=rna-NM_001162415.1;Dbxref=GeneID:18640,GenBank:NM_001162415.1,MGI:MGI:107815;gbkey=mRNA;gene=Pfkfb2;product=6-phosphofructo-2-kinase/fructose-2%2C6-biphosphatase 2%2C transcript variant 2;transcript_id=NM_001162415.1;extra_copy_number=0
CM058241.1	Liftoff	exon	131612922	131612986	.	-	.	ID=exon-NM_001162415.1-15;Parent=rna-NM_001162415.1;Dbxref=GeneID:18640,GenBank:NM_001162415.1,MGI:MGI:107815;gbkey=mRNA;gene=Pfkfb2;product=6-phosphofructo-2-kinase/fructose-2%2C6-biphosphatase 2%2C transcript variant 2;transcript_id=NM_001162415.1;extra_copy_number=0
CM058241.1	Liftoff	exon	131613431	131613493	.	-	.	ID=exon-NM_001162415.1-14;Parent=rna-NM_001162415.1;Dbxref=GeneID:18640,GenBank:NM_001162415.1,MGI:MGI:107815;gbkey=mRNA;gene=Pfkfb2;product=6-phosphofructo-2-kinase/fructose-2%2C6-biphosphatase 2%2C transcript variant 2;transcript_id=NM_001162415.1;extra_copy_number=0
CM058241.1	Liftoff	exon	131614224	131614353	.	-	.	ID=exon-NM_001162415.1-13;Parent=rna-NM_001162415.1;Dbxref=GeneID:18640,GenBank:NM_001162415.1,MGI:MGI:107815;gbkey=mRNA;gene=Pfkfb2;product=6-phosphofructo-2-kinase/fructose-2%2C6-biphosphatase 2%2C transcript variant 2;transcript_id=NM_001162415.1;extra_copy_number=0
CM058241.1	Liftoff	exon	131615013	131615117	.	-	.	ID=exon-NM_001162415.1-12;Parent=rna-NM_001162415.1;Dbxref=GeneID:18640,GenBank:NM_001162415.1,MGI:MGI:107815;gbkey=mRNA;gene=Pfkfb2;product=6-phosphofructo-2-kinase/fructose-2%2C6-biphosphatase 2%2C transcript variant 2;transcript_id=NM_001162415.1;extra_copy_number=0
CM058241.1	Liftoff	exon	131615948	131616094	.	-	.	ID=exon-NM_001162415.1-11;Parent=rna-NM_001162415.1;Dbxref=GeneID:18640,GenBank:NM_001162415.1,MGI:MGI:107815;gbkey=mRNA;gene=Pfkfb2;product=6-phosphofructo-2-kinase/fructose-2%2C6-biphosphatase 2%2C transcript variant 2;transcript_id=NM_001162415.1;extra_copy_number=0
CM058241.1	Liftoff	exon	131616474	131616681	.	-	.	ID=exon-NM_001162415.1-10;Parent=rna-NM_001162415.1;Dbxref=GeneID:18640,GenBank:NM_001162415.1,MGI:MGI:107815;gbkey=mRNA;gene=Pfkfb2;product=6-phosphofructo-2-kinase/fructose-2%2C6-biphosphatase 2%2C transcript variant 2;transcript_id=NM_001162415.1;extra_copy_number=0
CM058241.1	Liftoff	exon	131619620	131619744	.	-	.	ID=exon-NM_001162415.1-9;Parent=rna-NM_001162415.1;Dbxref=GeneID:18640,GenBank:NM_001162415.1,MGI:MGI:107815;gbkey=mRNA;gene=Pfkfb2;product=6-phosphofructo-2-kinase/fructose-2%2C6-biphosphatase 2%2C transcript variant 2;transcript_id=NM_001162415.1;extra_copy_number=0
CM058241.1	Liftoff	exon	131620669	131620725	.	-	.	ID=exon-NM_001162415.1-8;Parent=rna-NM_001162415.1;Dbxref=GeneID:18640,GenBank:NM_001162415.1,MGI:MGI:107815;gbkey=mRNA;gene=Pfkfb2;product=6-phosphofructo-2-kinase/fructose-2%2C6-biphosphatase 2%2C transcript variant 2;transcript_id=NM_001162415.1;extra_copy_number=0
CM058241.1	Liftoff	exon	131621086	131621160	.	-	.	ID=exon-NM_001162415.1-7;Parent=rna-NM_001162415.1;Dbxref=GeneID:18640,GenBank:NM_001162415.1,MGI:MGI:107815;gbkey=mRNA;gene=Pfkfb2;product=6-phosphofructo-2-kinase/fructose-2%2C6-biphosphatase 2%2C transcript variant 2;transcript_id=NM_001162415.1;extra_copy_number=0
CM058241.1	Liftoff	exon	131621295	131621361	.	-	.	ID=exon-NM_001162415.1-6;Parent=rna-NM_001162415.1;Dbxref=GeneID:18640,GenBank:NM_001162415.1,MGI:MGI:107815;gbkey=mRNA;gene=Pfkfb2;product=6-phosphofructo-2-kinase/fructose-2%2C6-biphosphatase 2%2C transcript variant 2;transcript_id=NM_001162415.1;extra_copy_number=0
CM058241.1	Liftoff	exon	131621752	131621848	.	-	.	ID=exon-NM_001162415.1-5;Parent=rna-NM_001162415.1;Dbxref=GeneID:18640,GenBank:NM_001162415.1,MGI:MGI:107815;gbkey=mRNA;gene=Pfkfb2;product=6-phosphofructo-2-kinase/fructose-2%2C6-biphosphatase 2%2C transcript variant 2;transcript_id=NM_001162415.1;extra_copy_number=0
CM058241.1	Liftoff	exon	131622319	131622444	.	-	.	ID=exon-NM_001162415.1-4;Parent=rna-NM_001162415.1;Dbxref=GeneID:18640,GenBank:NM_001162415.1,MGI:MGI:107815;gbkey=mRNA;gene=Pfkfb2;product=6-phosphofructo-2-kinase/fructose-2%2C6-biphosphatase 2%2C transcript variant 2;transcript_id=NM_001162415.1;extra_copy_number=0
CM058241.1	Liftoff	exon	131628709	131628819	.	-	.	ID=exon-NM_001162415.1-3;Parent=rna-NM_001162415.1;Dbxref=GeneID:18640,GenBank:NM_001162415.1,MGI:MGI:107815;gbkey=mRNA;gene=Pfkfb2;product=6-phosphofructo-2-kinase/fructose-2%2C6-biphosphatase 2%2C transcript variant 2;transcript_id=NM_001162415.1;extra_copy_number=0
CM058241.1	Liftoff	exon	131633063	131633216	.	-	.	ID=exon-NM_001162415.1-2;Parent=rna-NM_001162415.1;Dbxref=GeneID:18640,GenBank:NM_001162415.1,MGI:MGI:107815;gbkey=mRNA;gene=Pfkfb2;product=6-phosphofructo-2-kinase/fructose-2%2C6-biphosphatase 2%2C transcript variant 2;transcript_id=NM_001162415.1;extra_copy_number=0
CM058241.1	Liftoff	exon	131643443	131643495	.	-	.	ID=exon-NM_001162415.1-1;Parent=rna-NM_001162415.1;Dbxref=GeneID:18640,GenBank:NM_001162415.1,MGI:MGI:107815;gbkey=mRNA;gene=Pfkfb2;product=6-phosphofructo-2-kinase/fructose-2%2C6-biphosphatase 2%2C transcript variant 2;transcript_id=NM_001162415.1;extra_copy_number=0
CM058241.1	Liftoff	CDS	131605324	131605389	.	-	.	ID=cds-NP_001155887.1;Parent=rna-NM_001162415.1;Dbxref=CCDS:CCDS48350.1,GeneID:18640,GenBank:NP_001155887.1,MGI:MGI:107815;Name=NP_001155887.1;Note=isoform 2 is encoded by transcript variant 2;gbkey=CDS;gene=Pfkfb2;product=6-phosphofructo-2-kinase/fructose-2%2C6-bisphosphatase 2 isoform 2;protein_id=NP_001155887.1;extra_copy_number=0
CM058241.1	Liftoff	CDS	131612922	131612986	.	-	.	ID=cds-NP_001155887.1;Parent=rna-NM_001162415.1;Dbxref=CCDS:CCDS48350.1,GeneID:18640,GenBank:NP_001155887.1,MGI:MGI:107815;Name=NP_001155887.1;Note=isoform 2 is encoded by transcript variant 2;gbkey=CDS;gene=Pfkfb2;product=6-phosphofructo-2-kinase/fructose-2%2C6-bisphosphatase 2 isoform 2;protein_id=NP_001155887.1;extra_copy_number=0
CM058241.1	Liftoff	CDS	131613431	131613493	.	-	.	ID=cds-NP_001155887.1;Parent=rna-NM_001162415.1;Dbxref=CCDS:CCDS48350.1,GeneID:18640,GenBank:NP_001155887.1,MGI:MGI:107815;Name=NP_001155887.1;Note=isoform 2 is encoded by transcript variant 2;gbkey=CDS;gene=Pfkfb2;product=6-phosphofructo-2-kinase/fructose-2%2C6-bisphosphatase 2 isoform 2;protein_id=NP_001155887.1;extra_copy_number=0
CM058241.1	Liftoff	CDS	131614224	131614353	.	-	.	ID=cds-NP_001155887.1;Parent=rna-NM_001162415.1;Dbxref=CCDS:CCDS48350.1,GeneID:18640,GenBank:NP_001155887.1,MGI:MGI:107815;Name=NP_001155887.1;Note=isoform 2 is encoded by transcript variant 2;gbkey=CDS;gene=Pfkfb2;product=6-phosphofructo-2-kinase/fructose-2%2C6-bisphosphatase 2 isoform 2;protein_id=NP_001155887.1;extra_copy_number=0
CM058241.1	Liftoff	CDS	131615013	131615117	.	-	.	ID=cds-NP_001155887.1;Parent=rna-NM_001162415.1;Dbxref=CCDS:CCDS48350.1,GeneID:18640,GenBank:NP_001155887.1,MGI:MGI:107815;Name=NP_001155887.1;Note=isoform 2 is encoded by transcript variant 2;gbkey=CDS;gene=Pfkfb2;product=6-phosphofructo-2-kinase/fructose-2%2C6-bisphosphatase 2 isoform 2;protein_id=NP_001155887.1;extra_copy_number=0
CM058241.1	Liftoff	CDS	131615948	131616094	.	-	.	ID=cds-NP_001155887.1;Parent=rna-NM_001162415.1;Dbxref=CCDS:CCDS48350.1,GeneID:18640,GenBank:NP_001155887.1,MGI:MGI:107815;Name=NP_001155887.1;Note=isoform 2 is encoded by transcript variant 2;gbkey=CDS;gene=Pfkfb2;product=6-phosphofructo-2-kinase/fructose-2%2C6-bisphosphatase 2 isoform 2;protein_id=NP_001155887.1;extra_copy_number=0
CM058241.1	Liftoff	CDS	131616474	131616681	.	-	.	ID=cds-NP_001155887.1;Parent=rna-NM_001162415.1;Dbxref=CCDS:CCDS48350.1,GeneID:18640,GenBank:NP_001155887.1,MGI:MGI:107815;Name=NP_001155887.1;Note=isoform 2 is encoded by transcript variant 2;gbkey=CDS;gene=Pfkfb2;product=6-phosphofructo-2-kinase/fructose-2%2C6-bisphosphatase 2 isoform 2;protein_id=NP_001155887.1;extra_copy_number=0
CM058241.1	Liftoff	CDS	131619620	131619744	.	-	.	ID=cds-NP_001155887.1;Parent=rna-NM_001162415.1;Dbxref=CCDS:CCDS48350.1,GeneID:18640,GenBank:NP_001155887.1,MGI:MGI:107815;Name=NP_001155887.1;Note=isoform 2 is encoded by transcript variant 2;gbkey=CDS;gene=Pfkfb2;product=6-phosphofructo-2-kinase/fructose-2%2C6-bisphosphatase 2 isoform 2;protein_id=NP_001155887.1;extra_copy_number=0
CM058241.1	Liftoff	CDS	131620669	131620725	.	-	.	ID=cds-NP_001155887.1;Parent=rna-NM_001162415.1;Dbxref=CCDS:CCDS48350.1,GeneID:18640,GenBank:NP_001155887.1,MGI:MGI:107815;Name=NP_001155887.1;Note=isoform 2 is encoded by transcript variant 2;gbkey=CDS;gene=Pfkfb2;product=6-phosphofructo-2-kinase/fructose-2%2C6-bisphosphatase 2 isoform 2;protein_id=NP_001155887.1;extra_copy_number=0
CM058241.1	Liftoff	CDS	131621086	131621160	.	-	.	ID=cds-NP_001155887.1;Parent=rna-NM_001162415.1;Dbxref=CCDS:CCDS48350.1,GeneID:18640,GenBank:NP_001155887.1,MGI:MGI:107815;Name=NP_001155887.1;Note=isoform 2 is encoded by transcript variant 2;gbkey=CDS;gene=Pfkfb2;product=6-phosphofructo-2-kinase/fructose-2%2C6-bisphosphatase 2 isoform 2;protein_id=NP_001155887.1;extra_copy_number=0
CM058241.1	Liftoff	CDS	131621295	131621361	.	-	.	ID=cds-NP_001155887.1;Parent=rna-NM_001162415.1;Dbxref=CCDS:CCDS48350.1,GeneID:18640,GenBank:NP_001155887.1,MGI:MGI:107815;Name=NP_001155887.1;Note=isoform 2 is encoded by transcript variant 2;gbkey=CDS;gene=Pfkfb2;product=6-phosphofructo-2-kinase/fructose-2%2C6-bisphosphatase 2 isoform 2;protein_id=NP_001155887.1;extra_copy_number=0
CM058241.1	Liftoff	CDS	131621752	131621848	.	-	.	ID=cds-NP_001155887.1;Parent=rna-NM_001162415.1;Dbxref=CCDS:CCDS48350.1,GeneID:18640,GenBank:NP_001155887.1,MGI:MGI:107815;Name=NP_001155887.1;Note=isoform 2 is encoded by transcript variant 2;gbkey=CDS;gene=Pfkfb2;product=6-phosphofructo-2-kinase/fructose-2%2C6-bisphosphatase 2 isoform 2;protein_id=NP_001155887.1;extra_copy_number=0
CM058241.1	Liftoff	CDS	131622319	131622444	.	-	.	ID=cds-NP_001155887.1;Parent=rna-NM_001162415.1;Dbxref=CCDS:CCDS48350.1,GeneID:18640,GenBank:NP_001155887.1,MGI:MGI:107815;Name=NP_001155887.1;Note=isoform 2 is encoded by transcript variant 2;gbkey=CDS;gene=Pfkfb2;product=6-phosphofructo-2-kinase/fructose-2%2C6-bisphosphatase 2 isoform 2;protein_id=NP_001155887.1;extra_copy_number=0
CM058241.1	Liftoff	CDS	131628709	131628799	.	-	.	ID=cds-NP_001155887.1;Parent=rna-NM_001162415.1;Dbxref=CCDS:CCDS48350.1,GeneID:18640,GenBank:NP_001155887.1,MGI:MGI:107815;Name=NP_001155887.1;Note=isoform 2 is encoded by transcript variant 2;gbkey=CDS;gene=Pfkfb2;product=6-phosphofructo-2-kinase/fructose-2%2C6-bisphosphatase 2 isoform 2;protein_id=NP_001155887.1;extra_copy_number=0
CM058241.1	Liftoff	mRNA	131603284	131630291	.	-	.	ID=rna-NM_001368843.1;Parent=gene-Pfkfb2;Dbxref=GeneID:18640,GenBank:NM_001368843.1,MGI:MGI:107815;Name=NM_001368843.1;gbkey=mRNA;gene=Pfkfb2;product=6-phosphofructo-2-kinase/fructose-2%2C6-biphosphatase 2%2C transcript variant 5;transcript_id=NM_001368843.1;matches_ref_protein=True;valid_ORF=True;extra_copy_number=0
CM058241.1	Liftoff	exon	131603284	131605389	.	-	.	ID=exon-NM_001368843.1-16;Parent=rna-NM_001368843.1;Dbxref=GeneID:18640,GenBank:NM_001368843.1,MGI:MGI:107815;gbkey=mRNA;gene=Pfkfb2;product=6-phosphofructo-2-kinase/fructose-2%2C6-biphosphatase 2%2C transcript variant 5;transcript_id=NM_001368843.1;extra_copy_number=0
CM058241.1	Liftoff	exon	131612149	131612328	.	-	.	ID=exon-NM_001368843.1-15;Parent=rna-NM_001368843.1;Dbxref=GeneID:18640,GenBank:NM_001368843.1,MGI:MGI:107815;gbkey=mRNA;gene=Pfkfb2;product=6-phosphofructo-2-kinase/fructose-2%2C6-biphosphatase 2%2C transcript variant 5;transcript_id=NM_001368843.1;extra_copy_number=0
CM058241.1	Liftoff	exon	131612922	131612986	.	-	.	ID=exon-NM_001368843.1-14;Parent=rna-NM_001368843.1;Dbxref=GeneID:18640,GenBank:NM_001368843.1,MGI:MGI:107815;gbkey=mRNA;gene=Pfkfb2;product=6-phosphofructo-2-kinase/fructose-2%2C6-biphosphatase 2%2C transcript variant 5;transcript_id=NM_001368843.1;extra_copy_number=0
CM058241.1	Liftoff	exon	131613431	131613493	.	-	.	ID=exon-NM_001368843.1-13;Parent=rna-NM_001368843.1;Dbxref=GeneID:18640,GenBank:NM_001368843.1,MGI:MGI:107815;gbkey=mRNA;gene=Pfkfb2;product=6-phosphofructo-2-kinase/fructose-2%2C6-biphosphatase 2%2C transcript variant 5;transcript_id=NM_001368843.1;extra_copy_number=0
CM058241.1	Liftoff	exon	131614224	131614353	.	-	.	ID=exon-NM_001368843.1-12;Parent=rna-NM_001368843.1;Dbxref=GeneID:18640,GenBank:NM_001368843.1,MGI:MGI:107815;gbkey=mRNA;gene=Pfkfb2;product=6-phosphofructo-2-kinase/fructose-2%2C6-biphosphatase 2%2C transcript variant 5;transcript_id=NM_001368843.1;extra_copy_number=0
CM058241.1	Liftoff	exon	131615013	131615117	.	-	.	ID=exon-NM_001368843.1-11;Parent=rna-NM_001368843.1;Dbxref=GeneID:18640,GenBank:NM_001368843.1,MGI:MGI:107815;gbkey=mRNA;gene=Pfkfb2;product=6-phosphofructo-2-kinase/fructose-2%2C6-biphosphatase 2%2C transcript variant 5;transcript_id=NM_001368843.1;extra_copy_number=0
CM058241.1	Liftoff	exon	131615948	131616094	.	-	.	ID=exon-NM_001368843.1-10;Parent=rna-NM_001368843.1;Dbxref=GeneID:18640,GenBank:NM_001368843.1,MGI:MGI:107815;gbkey=mRNA;gene=Pfkfb2;product=6-phosphofructo-2-kinase/fructose-2%2C6-biphosphatase 2%2C transcript variant 5;transcript_id=NM_001368843.1;extra_copy_number=0
CM058241.1	Liftoff	exon	131616474	131616681	.	-	.	ID=exon-NM_001368843.1-9;Parent=rna-NM_001368843.1;Dbxref=GeneID:18640,GenBank:NM_001368843.1,MGI:MGI:107815;gbkey=mRNA;gene=Pfkfb2;product=6-phosphofructo-2-kinase/fructose-2%2C6-biphosphatase 2%2C transcript variant 5;transcript_id=NM_001368843.1;extra_copy_number=0
CM058241.1	Liftoff	exon	131619620	131619744	.	-	.	ID=exon-NM_001368843.1-8;Parent=rna-NM_001368843.1;Dbxref=GeneID:18640,GenBank:NM_001368843.1,MGI:MGI:107815;gbkey=mRNA;gene=Pfkfb2;product=6-phosphofructo-2-kinase/fructose-2%2C6-biphosphatase 2%2C transcript variant 5;transcript_id=NM_001368843.1;extra_copy_number=0
CM058241.1	Liftoff	exon	131620669	131620725	.	-	.	ID=exon-NM_001368843.1-7;Parent=rna-NM_001368843.1;Dbxref=GeneID:18640,GenBank:NM_001368843.1,MGI:MGI:107815;gbkey=mRNA;gene=Pfkfb2;product=6-phosphofructo-2-kinase/fructose-2%2C6-biphosphatase 2%2C transcript variant 5;transcript_id=NM_001368843.1;extra_copy_number=0
CM058241.1	Liftoff	exon	131621086	131621160	.	-	.	ID=exon-NM_001368843.1-6;Parent=rna-NM_001368843.1;Dbxref=GeneID:18640,GenBank:NM_001368843.1,MGI:MGI:107815;gbkey=mRNA;gene=Pfkfb2;product=6-phosphofructo-2-kinase/fructose-2%2C6-biphosphatase 2%2C transcript variant 5;transcript_id=NM_001368843.1;extra_copy_number=0
CM058241.1	Liftoff	exon	131621295	131621361	.	-	.	ID=exon-NM_001368843.1-5;Parent=rna-NM_001368843.1;Dbxref=GeneID:18640,GenBank:NM_001368843.1,MGI:MGI:107815;gbkey=mRNA;gene=Pfkfb2;product=6-phosphofructo-2-kinase/fructose-2%2C6-biphosphatase 2%2C transcript variant 5;transcript_id=NM_001368843.1;extra_copy_number=0
CM058241.1	Liftoff	exon	131621752	131621848	.	-	.	ID=exon-NM_001368843.1-4;Parent=rna-NM_001368843.1;Dbxref=GeneID:18640,GenBank:NM_001368843.1,MGI:MGI:107815;gbkey=mRNA;gene=Pfkfb2;product=6-phosphofructo-2-kinase/fructose-2%2C6-biphosphatase 2%2C transcript variant 5;transcript_id=NM_001368843.1;extra_copy_number=0
CM058241.1	Liftoff	exon	131622319	131622444	.	-	.	ID=exon-NM_001368843.1-3;Parent=rna-NM_001368843.1;Dbxref=GeneID:18640,GenBank:NM_001368843.1,MGI:MGI:107815;gbkey=mRNA;gene=Pfkfb2;product=6-phosphofructo-2-kinase/fructose-2%2C6-biphosphatase 2%2C transcript variant 5;transcript_id=NM_001368843.1;extra_copy_number=0
CM058241.1	Liftoff	exon	131628709	131628819	.	-	.	ID=exon-NM_001368843.1-2;Parent=rna-NM_001368843.1;Dbxref=GeneID:18640,GenBank:NM_001368843.1,MGI:MGI:107815;gbkey=mRNA;gene=Pfkfb2;product=6-phosphofructo-2-kinase/fructose-2%2C6-biphosphatase 2%2C transcript variant 5;transcript_id=NM_001368843.1;extra_copy_number=0
CM058241.1	Liftoff	exon	131630125	131630291	.	-	.	ID=exon-NM_001368843.1-1;Parent=rna-NM_001368843.1;Dbxref=GeneID:18640,GenBank:NM_001368843.1,MGI:MGI:107815;gbkey=mRNA;gene=Pfkfb2;product=6-phosphofructo-2-kinase/fructose-2%2C6-biphosphatase 2%2C transcript variant 5;transcript_id=NM_001368843.1;extra_copy_number=0
CM058241.1	Liftoff	CDS	131605324	131605389	.	-	.	ID=cds-NP_001355772.1;Parent=rna-NM_001368843.1;Dbxref=CCDS:CCDS87871.1,GeneID:18640,GenBank:NP_001355772.1,MGI:MGI:107815;Name=NP_001355772.1;Note=isoform 4 is encoded by transcript variant 5;gbkey=CDS;gene=Pfkfb2;product=6-phosphofructo-2-kinase/fructose-2%2C6-bisphosphatase 2 isoform 4;protein_id=NP_001355772.1;extra_copy_number=0
CM058241.1	Liftoff	CDS	131612149	131612328	.	-	.	ID=cds-NP_001355772.1;Parent=rna-NM_001368843.1;Dbxref=CCDS:CCDS87871.1,GeneID:18640,GenBank:NP_001355772.1,MGI:MGI:107815;Name=NP_001355772.1;Note=isoform 4 is encoded by transcript variant 5;gbkey=CDS;gene=Pfkfb2;product=6-phosphofructo-2-kinase/fructose-2%2C6-bisphosphatase 2 isoform 4;protein_id=NP_001355772.1;extra_copy_number=0
CM058241.1	Liftoff	CDS	131612922	131612986	.	-	.	ID=cds-NP_001355772.1;Parent=rna-NM_001368843.1;Dbxref=CCDS:CCDS87871.1,GeneID:18640,GenBank:NP_001355772.1,MGI:MGI:107815;Name=NP_001355772.1;Note=isoform 4 is encoded by transcript variant 5;gbkey=CDS;gene=Pfkfb2;product=6-phosphofructo-2-kinase/fructose-2%2C6-bisphosphatase 2 isoform 4;protein_id=NP_001355772.1;extra_copy_number=0
CM058241.1	Liftoff	CDS	131613431	131613493	.	-	.	ID=cds-NP_001355772.1;Parent=rna-NM_001368843.1;Dbxref=CCDS:CCDS87871.1,GeneID:18640,GenBank:NP_001355772.1,MGI:MGI:107815;Name=NP_001355772.1;Note=isoform 4 is encoded by transcript variant 5;gbkey=CDS;gene=Pfkfb2;product=6-phosphofructo-2-kinase/fructose-2%2C6-bisphosphatase 2 isoform 4;protein_id=NP_001355772.1;extra_copy_number=0
CM058241.1	Liftoff	CDS	131614224	131614353	.	-	.	ID=cds-NP_001355772.1;Parent=rna-NM_001368843.1;Dbxref=CCDS:CCDS87871.1,GeneID:18640,GenBank:NP_001355772.1,MGI:MGI:107815;Name=NP_001355772.1;Note=isoform 4 is encoded by transcript variant 5;gbkey=CDS;gene=Pfkfb2;product=6-phosphofructo-2-kinase/fructose-2%2C6-bisphosphatase 2 isoform 4;protein_id=NP_001355772.1;extra_copy_number=0
CM058241.1	Liftoff	CDS	131615013	131615117	.	-	.	ID=cds-NP_001355772.1;Parent=rna-NM_001368843.1;Dbxref=CCDS:CCDS87871.1,GeneID:18640,GenBank:NP_001355772.1,MGI:MGI:107815;Name=NP_001355772.1;Note=isoform 4 is encoded by transcript variant 5;gbkey=CDS;gene=Pfkfb2;product=6-phosphofructo-2-kinase/fructose-2%2C6-bisphosphatase 2 isoform 4;protein_id=NP_001355772.1;extra_copy_number=0
CM058241.1	Liftoff	CDS	131615948	131616094	.	-	.	ID=cds-NP_001355772.1;Parent=rna-NM_001368843.1;Dbxref=CCDS:CCDS87871.1,GeneID:18640,GenBank:NP_001355772.1,MGI:MGI:107815;Name=NP_001355772.1;Note=isoform 4 is encoded by transcript variant 5;gbkey=CDS;gene=Pfkfb2;product=6-phosphofructo-2-kinase/fructose-2%2C6-bisphosphatase 2 isoform 4;protein_id=NP_001355772.1;extra_copy_number=0
CM058241.1	Liftoff	CDS	131616474	131616681	.	-	.	ID=cds-NP_001355772.1;Parent=rna-NM_001368843.1;Dbxref=CCDS:CCDS87871.1,GeneID:18640,GenBank:NP_001355772.1,MGI:MGI:107815;Name=NP_001355772.1;Note=isoform 4 is encoded by transcript variant 5;gbkey=CDS;gene=Pfkfb2;product=6-phosphofructo-2-kinase/fructose-2%2C6-bisphosphatase 2 isoform 4;protein_id=NP_001355772.1;extra_copy_number=0
CM058241.1	Liftoff	CDS	131619620	131619744	.	-	.	ID=cds-NP_001355772.1;Parent=rna-NM_001368843.1;Dbxref=CCDS:CCDS87871.1,GeneID:18640,GenBank:NP_001355772.1,MGI:MGI:107815;Name=NP_001355772.1;Note=isoform 4 is encoded by transcript variant 5;gbkey=CDS;gene=Pfkfb2;product=6-phosphofructo-2-kinase/fructose-2%2C6-bisphosphatase 2 isoform 4;protein_id=NP_001355772.1;extra_copy_number=0
CM058241.1	Liftoff	CDS	131620669	131620725	.	-	.	ID=cds-NP_001355772.1;Parent=rna-NM_001368843.1;Dbxref=CCDS:CCDS87871.1,GeneID:18640,GenBank:NP_001355772.1,MGI:MGI:107815;Name=NP_001355772.1;Note=isoform 4 is encoded by transcript variant 5;gbkey=CDS;gene=Pfkfb2;product=6-phosphofructo-2-kinase/fructose-2%2C6-bisphosphatase 2 isoform 4;protein_id=NP_001355772.1;extra_copy_number=0
CM058241.1	Liftoff	CDS	131621086	131621160	.	-	.	ID=cds-NP_001355772.1;Parent=rna-NM_001368843.1;Dbxref=CCDS:CCDS87871.1,GeneID:18640,GenBank:NP_001355772.1,MGI:MGI:107815;Name=NP_001355772.1;Note=isoform 4 is encoded by transcript variant 5;gbkey=CDS;gene=Pfkfb2;product=6-phosphofructo-2-kinase/fructose-2%2C6-bisphosphatase 2 isoform 4;protein_id=NP_001355772.1;extra_copy_number=0
CM058241.1	Liftoff	CDS	131621295	131621361	.	-	.	ID=cds-NP_001355772.1;Parent=rna-NM_001368843.1;Dbxref=CCDS:CCDS87871.1,GeneID:18640,GenBank:NP_001355772.1,MGI:MGI:107815;Name=NP_001355772.1;Note=isoform 4 is encoded by transcript variant 5;gbkey=CDS;gene=Pfkfb2;product=6-phosphofructo-2-kinase/fructose-2%2C6-bisphosphatase 2 isoform 4;protein_id=NP_001355772.1;extra_copy_number=0
CM058241.1	Liftoff	CDS	131621752	131621848	.	-	.	ID=cds-NP_001355772.1;Parent=rna-NM_001368843.1;Dbxref=CCDS:CCDS87871.1,GeneID:18640,GenBank:NP_001355772.1,MGI:MGI:107815;Name=NP_001355772.1;Note=isoform 4 is encoded by transcript variant 5;gbkey=CDS;gene=Pfkfb2;product=6-phosphofructo-2-kinase/fructose-2%2C6-bisphosphatase 2 isoform 4;protein_id=NP_001355772.1;extra_copy_number=0
CM058241.1	Liftoff	CDS	131622319	131622444	.	-	.	ID=cds-NP_001355772.1;Parent=rna-NM_001368843.1;Dbxref=CCDS:CCDS87871.1,GeneID:18640,GenBank:NP_001355772.1,MGI:MGI:107815;Name=NP_001355772.1;Note=isoform 4 is encoded by transcript variant 5;gbkey=CDS;gene=Pfkfb2;product=6-phosphofructo-2-kinase/fructose-2%2C6-bisphosphatase 2 isoform 4;protein_id=NP_001355772.1;extra_copy_number=0
CM058241.1	Liftoff	CDS	131628709	131628799	.	-	.	ID=cds-NP_001355772.1;Parent=rna-NM_001368843.1;Dbxref=CCDS:CCDS87871.1,GeneID:18640,GenBank:NP_001355772.1,MGI:MGI:107815;Name=NP_001355772.1;Note=isoform 4 is encoded by transcript variant 5;gbkey=CDS;gene=Pfkfb2;product=6-phosphofructo-2-kinase/fructose-2%2C6-bisphosphatase 2 isoform 4;protein_id=NP_001355772.1;extra_copy_number=0
CM058241.1	Liftoff	mRNA	131606496	131630064	.	-	.	ID=rna-NM_008825.4;Parent=gene-Pfkfb2;Dbxref=GeneID:18640,GenBank:NM_008825.4,MGI:MGI:107815;Name=NM_008825.4;gbkey=mRNA;gene=Pfkfb2;product=6-phosphofructo-2-kinase/fructose-2%2C6-biphosphatase 2%2C transcript variant 1;tag=RefSeq Select;transcript_id=NM_008825.4;matches_ref_protein=True;valid_ORF=True;extra_copy_number=0
CM058241.1	Liftoff	exon	131606496	131612328	.	-	.	ID=exon-NM_008825.4-15;Parent=rna-NM_008825.4;Dbxref=GeneID:18640,GenBank:NM_008825.4,MGI:MGI:107815;gbkey=mRNA;gene=Pfkfb2;product=6-phosphofructo-2-kinase/fructose-2%2C6-biphosphatase 2%2C transcript variant 1;tag=RefSeq Select;transcript_id=NM_008825.4;extra_copy_number=0
CM058241.1	Liftoff	exon	131612922	131612986	.	-	.	ID=exon-NM_008825.4-14;Parent=rna-NM_008825.4;Dbxref=GeneID:18640,GenBank:NM_008825.4,MGI:MGI:107815;gbkey=mRNA;gene=Pfkfb2;product=6-phosphofructo-2-kinase/fructose-2%2C6-biphosphatase 2%2C transcript variant 1;tag=RefSeq Select;transcript_id=NM_008825.4;extra_copy_number=0
CM058241.1	Liftoff	exon	131613431	131613493	.	-	.	ID=exon-NM_008825.4-13;Parent=rna-NM_008825.4;Dbxref=GeneID:18640,GenBank:NM_008825.4,MGI:MGI:107815;gbkey=mRNA;gene=Pfkfb2;product=6-phosphofructo-2-kinase/fructose-2%2C6-biphosphatase 2%2C transcript variant 1;tag=RefSeq Select;transcript_id=NM_008825.4;extra_copy_number=0
CM058241.1	Liftoff	exon	131614224	131614353	.	-	.	ID=exon-NM_008825.4-12;Parent=rna-NM_008825.4;Dbxref=GeneID:18640,GenBank:NM_008825.4,MGI:MGI:107815;gbkey=mRNA;gene=Pfkfb2;product=6-phosphofructo-2-kinase/fructose-2%2C6-biphosphatase 2%2C transcript variant 1;tag=RefSeq Select;transcript_id=NM_008825.4;extra_copy_number=0
CM058241.1	Liftoff	exon	131615013	131615117	.	-	.	ID=exon-NM_008825.4-11;Parent=rna-NM_008825.4;Dbxref=GeneID:18640,GenBank:NM_008825.4,MGI:MGI:107815;gbkey=mRNA;gene=Pfkfb2;product=6-phosphofructo-2-kinase/fructose-2%2C6-biphosphatase 2%2C transcript variant 1;tag=RefSeq Select;transcript_id=NM_008825.4;extra_copy_number=0
CM058241.1	Liftoff	exon	131615948	131616094	.	-	.	ID=exon-NM_008825.4-10;Parent=rna-NM_008825.4;Dbxref=GeneID:18640,GenBank:NM_008825.4,MGI:MGI:107815;gbkey=mRNA;gene=Pfkfb2;product=6-phosphofructo-2-kinase/fructose-2%2C6-biphosphatase 2%2C transcript variant 1;tag=RefSeq Select;transcript_id=NM_008825.4;extra_copy_number=0
CM058241.1	Liftoff	exon	131616474	131616681	.	-	.	ID=exon-NM_008825.4-9;Parent=rna-NM_008825.4;Dbxref=GeneID:18640,GenBank:NM_008825.4,MGI:MGI:107815;gbkey=mRNA;gene=Pfkfb2;product=6-phosphofructo-2-kinase/fructose-2%2C6-biphosphatase 2%2C transcript variant 1;tag=RefSeq Select;transcript_id=NM_008825.4;extra_copy_number=0
CM058241.1	Liftoff	exon	131619620	131619744	.	-	.	ID=exon-NM_008825.4-8;Parent=rna-NM_008825.4;Dbxref=GeneID:18640,GenBank:NM_008825.4,MGI:MGI:107815;gbkey=mRNA;gene=Pfkfb2;product=6-phosphofructo-2-kinase/fructose-2%2C6-biphosphatase 2%2C transcript variant 1;tag=RefSeq Select;transcript_id=NM_008825.4;extra_copy_number=0
CM058241.1	Liftoff	exon	131620669	131620725	.	-	.	ID=exon-NM_008825.4-7;Parent=rna-NM_008825.4;Dbxref=GeneID:18640,GenBank:NM_008825.4,MGI:MGI:107815;gbkey=mRNA;gene=Pfkfb2;product=6-phosphofructo-2-kinase/fructose-2%2C6-biphosphatase 2%2C transcript variant 1;tag=RefSeq Select;transcript_id=NM_008825.4;extra_copy_number=0
CM058241.1	Liftoff	exon	131621086	131621160	.	-	.	ID=exon-NM_008825.4-6;Parent=rna-NM_008825.4;Dbxref=GeneID:18640,GenBank:NM_008825.4,MGI:MGI:107815;gbkey=mRNA;gene=Pfkfb2;product=6-phosphofructo-2-kinase/fructose-2%2C6-biphosphatase 2%2C transcript variant 1;tag=RefSeq Select;transcript_id=NM_008825.4;extra_copy_number=0
CM058241.1	Liftoff	exon	131621295	131621361	.	-	.	ID=exon-NM_008825.4-5;Parent=rna-NM_008825.4;Dbxref=GeneID:18640,GenBank:NM_008825.4,MGI:MGI:107815;gbkey=mRNA;gene=Pfkfb2;product=6-phosphofructo-2-kinase/fructose-2%2C6-biphosphatase 2%2C transcript variant 1;tag=RefSeq Select;transcript_id=NM_008825.4;extra_copy_number=0
CM058241.1	Liftoff	exon	131621752	131621848	.	-	.	ID=exon-NM_008825.4-4;Parent=rna-NM_008825.4;Dbxref=GeneID:18640,GenBank:NM_008825.4,MGI:MGI:107815;gbkey=mRNA;gene=Pfkfb2;product=6-phosphofructo-2-kinase/fructose-2%2C6-biphosphatase 2%2C transcript variant 1;tag=RefSeq Select;transcript_id=NM_008825.4;extra_copy_number=0
CM058241.1	Liftoff	exon	131622319	131622444	.	-	.	ID=exon-NM_008825.4-3;Parent=rna-NM_008825.4;Dbxref=GeneID:18640,GenBank:NM_008825.4,MGI:MGI:107815;gbkey=mRNA;gene=Pfkfb2;product=6-phosphofructo-2-kinase/fructose-2%2C6-biphosphatase 2%2C transcript variant 1;tag=RefSeq Select;transcript_id=NM_008825.4;extra_copy_number=0
CM058241.1	Liftoff	exon	131628709	131628819	.	-	.	ID=exon-NM_008825.4-2;Parent=rna-NM_008825.4;Dbxref=GeneID:18640,GenBank:NM_008825.4,MGI:MGI:107815;gbkey=mRNA;gene=Pfkfb2;product=6-phosphofructo-2-kinase/fructose-2%2C6-biphosphatase 2%2C transcript variant 1;tag=RefSeq Select;transcript_id=NM_008825.4;extra_copy_number=0
CM058241.1	Liftoff	exon	131629964	131630064	.	-	.	ID=exon-NM_008825.4-1;Parent=rna-NM_008825.4;Dbxref=GeneID:18640,GenBank:NM_008825.4,MGI:MGI:107815;gbkey=mRNA;gene=Pfkfb2;product=6-phosphofructo-2-kinase/fructose-2%2C6-biphosphatase 2%2C transcript variant 1;tag=RefSeq Select;transcript_id=NM_008825.4;extra_copy_number=0
CM058241.1	Liftoff	CDS	131612128	131612328	.	-	.	ID=cds-NP_032851.2;Parent=rna-NM_008825.4;Dbxref=CCDS:CCDS35701.1,GeneID:18640,GenBank:NP_032851.2,MGI:MGI:107815;Name=NP_032851.2;Note=isoform 1 is encoded by transcript variant 1;gbkey=CDS;gene=Pfkfb2;product=6-phosphofructo-2-kinase/fructose-2%2C6-bisphosphatase 2 isoform 1;protein_id=NP_032851.2;tag=RefSeq Select;extra_copy_number=0
CM058241.1	Liftoff	CDS	131612922	131612986	.	-	.	ID=cds-NP_032851.2;Parent=rna-NM_008825.4;Dbxref=CCDS:CCDS35701.1,GeneID:18640,GenBank:NP_032851.2,MGI:MGI:107815;Name=NP_032851.2;Note=isoform 1 is encoded by transcript variant 1;gbkey=CDS;gene=Pfkfb2;product=6-phosphofructo-2-kinase/fructose-2%2C6-bisphosphatase 2 isoform 1;protein_id=NP_032851.2;tag=RefSeq Select;extra_copy_number=0
CM058241.1	Liftoff	CDS	131613431	131613493	.	-	.	ID=cds-NP_032851.2;Parent=rna-NM_008825.4;Dbxref=CCDS:CCDS35701.1,GeneID:18640,GenBank:NP_032851.2,MGI:MGI:107815;Name=NP_032851.2;Note=isoform 1 is encoded by transcript variant 1;gbkey=CDS;gene=Pfkfb2;product=6-phosphofructo-2-kinase/fructose-2%2C6-bisphosphatase 2 isoform 1;protein_id=NP_032851.2;tag=RefSeq Select;extra_copy_number=0
CM058241.1	Liftoff	CDS	131614224	131614353	.	-	.	ID=cds-NP_032851.2;Parent=rna-NM_008825.4;Dbxref=CCDS:CCDS35701.1,GeneID:18640,GenBank:NP_032851.2,MGI:MGI:107815;Name=NP_032851.2;Note=isoform 1 is encoded by transcript variant 1;gbkey=CDS;gene=Pfkfb2;product=6-phosphofructo-2-kinase/fructose-2%2C6-bisphosphatase 2 isoform 1;protein_id=NP_032851.2;tag=RefSeq Select;extra_copy_number=0
CM058241.1	Liftoff	CDS	131615013	131615117	.	-	.	ID=cds-NP_032851.2;Parent=rna-NM_008825.4;Dbxref=CCDS:CCDS35701.1,GeneID:18640,GenBank:NP_032851.2,MGI:MGI:107815;Name=NP_032851.2;Note=isoform 1 is encoded by transcript variant 1;gbkey=CDS;gene=Pfkfb2;product=6-phosphofructo-2-kinase/fructose-2%2C6-bisphosphatase 2 isoform 1;protein_id=NP_032851.2;tag=RefSeq Select;extra_copy_number=0
CM058241.1	Liftoff	CDS	131615948	131616094	.	-	.	ID=cds-NP_032851.2;Parent=rna-NM_008825.4;Dbxref=CCDS:CCDS35701.1,GeneID:18640,GenBank:NP_032851.2,MGI:MGI:107815;Name=NP_032851.2;Note=isoform 1 is encoded by transcript variant 1;gbkey=CDS;gene=Pfkfb2;product=6-phosphofructo-2-kinase/fructose-2%2C6-bisphosphatase 2 isoform 1;protein_id=NP_032851.2;tag=RefSeq Select;extra_copy_number=0
CM058241.1	Liftoff	CDS	131616474	131616681	.	-	.	ID=cds-NP_032851.2;Parent=rna-NM_008825.4;Dbxref=CCDS:CCDS35701.1,GeneID:18640,GenBank:NP_032851.2,MGI:MGI:107815;Name=NP_032851.2;Note=isoform 1 is encoded by transcript variant 1;gbkey=CDS;gene=Pfkfb2;product=6-phosphofructo-2-kinase/fructose-2%2C6-bisphosphatase 2 isoform 1;protein_id=NP_032851.2;tag=RefSeq Select;extra_copy_number=0
CM058241.1	Liftoff	CDS	131619620	131619744	.	-	.	ID=cds-NP_032851.2;Parent=rna-NM_008825.4;Dbxref=CCDS:CCDS35701.1,GeneID:18640,GenBank:NP_032851.2,MGI:MGI:107815;Name=NP_032851.2;Note=isoform 1 is encoded by transcript variant 1;gbkey=CDS;gene=Pfkfb2;product=6-phosphofructo-2-kinase/fructose-2%2C6-bisphosphatase 2 isoform 1;protein_id=NP_032851.2;tag=RefSeq Select;extra_copy_number=0
CM058241.1	Liftoff	CDS	131620669	131620725	.	-	.	ID=cds-NP_032851.2;Parent=rna-NM_008825.4;Dbxref=CCDS:CCDS35701.1,GeneID:18640,GenBank:NP_032851.2,MGI:MGI:107815;Name=NP_032851.2;Note=isoform 1 is encoded by transcript variant 1;gbkey=CDS;gene=Pfkfb2;product=6-phosphofructo-2-kinase/fructose-2%2C6-bisphosphatase 2 isoform 1;protein_id=NP_032851.2;tag=RefSeq Select;extra_copy_number=0
CM058241.1	Liftoff	CDS	131621086	131621160	.	-	.	ID=cds-NP_032851.2;Parent=rna-NM_008825.4;Dbxref=CCDS:CCDS35701.1,GeneID:18640,GenBank:NP_032851.2,MGI:MGI:107815;Name=NP_032851.2;Note=isoform 1 is encoded by transcript variant 1;gbkey=CDS;gene=Pfkfb2;product=6-phosphofructo-2-kinase/fructose-2%2C6-bisphosphatase 2 isoform 1;protein_id=NP_032851.2;tag=RefSeq Select;extra_copy_number=0
CM058241.1	Liftoff	CDS	131621295	131621361	.	-	.	ID=cds-NP_032851.2;Parent=rna-NM_008825.4;Dbxref=CCDS:CCDS35701.1,GeneID:18640,GenBank:NP_032851.2,MGI:MGI:107815;Name=NP_032851.2;Note=isoform 1 is encoded by transcript variant 1;gbkey=CDS;gene=Pfkfb2;product=6-phosphofructo-2-kinase/fructose-2%2C6-bisphosphatase 2 isoform 1;protein_id=NP_032851.2;tag=RefSeq Select;extra_copy_number=0
CM058241.1	Liftoff	CDS	131621752	131621848	.	-	.	ID=cds-NP_032851.2;Parent=rna-NM_008825.4;Dbxref=CCDS:CCDS35701.1,GeneID:18640,GenBank:NP_032851.2,MGI:MGI:107815;Name=NP_032851.2;Note=isoform 1 is encoded by transcript variant 1;gbkey=CDS;gene=Pfkfb2;product=6-phosphofructo-2-kinase/fructose-2%2C6-bisphosphatase 2 isoform 1;protein_id=NP_032851.2;tag=RefSeq Select;extra_copy_number=0
CM058241.1	Liftoff	CDS	131622319	131622444	.	-	.	ID=cds-NP_032851.2;Parent=rna-NM_008825.4;Dbxref=CCDS:CCDS35701.1,GeneID:18640,GenBank:NP_032851.2,MGI:MGI:107815;Name=NP_032851.2;Note=isoform 1 is encoded by transcript variant 1;gbkey=CDS;gene=Pfkfb2;product=6-phosphofructo-2-kinase/fructose-2%2C6-bisphosphatase 2 isoform 1;protein_id=NP_032851.2;tag=RefSeq Select;extra_copy_number=0
CM058241.1	Liftoff	CDS	131628709	131628799	.	-	.	ID=cds-NP_032851.2;Parent=rna-NM_008825.4;Dbxref=CCDS:CCDS35701.1,GeneID:18640,GenBank:NP_032851.2,MGI:MGI:107815;Name=NP_032851.2;Note=isoform 1 is encoded by transcript variant 1;gbkey=CDS;gene=Pfkfb2;product=6-phosphofructo-2-kinase/fructose-2%2C6-bisphosphatase 2 isoform 1;protein_id=NP_032851.2;tag=RefSeq Select;extra_copy_number=0
CM058241.1	Liftoff	mRNA	131611260	131628819	.	-	.	ID=rna-NM_001162416.1;Parent=gene-Pfkfb2;Dbxref=GeneID:18640,GenBank:NM_001162416.1,MGI:MGI:107815;Name=NM_001162416.1;gbkey=mRNA;gene=Pfkfb2;product=6-phosphofructo-2-kinase/fructose-2%2C6-biphosphatase 2%2C transcript variant 3;transcript_id=NM_001162416.1;matches_ref_protein=True;valid_ORF=True;extra_copy_number=0
CM058241.1	Liftoff	exon	131611260	131612328	.	-	.	ID=exon-NM_001162416.1-13;Parent=rna-NM_001162416.1;Dbxref=GeneID:18640,GenBank:NM_001162416.1,MGI:MGI:107815;gbkey=mRNA;gene=Pfkfb2;product=6-phosphofructo-2-kinase/fructose-2%2C6-biphosphatase 2%2C transcript variant 3;transcript_id=NM_001162416.1;extra_copy_number=0
CM058241.1	Liftoff	exon	131612922	131612986	.	-	.	ID=exon-NM_001162416.1-12;Parent=rna-NM_001162416.1;Dbxref=GeneID:18640,GenBank:NM_001162416.1,MGI:MGI:107815;gbkey=mRNA;gene=Pfkfb2;product=6-phosphofructo-2-kinase/fructose-2%2C6-biphosphatase 2%2C transcript variant 3;transcript_id=NM_001162416.1;extra_copy_number=0
CM058241.1	Liftoff	exon	131614224	131614353	.	-	.	ID=exon-NM_001162416.1-11;Parent=rna-NM_001162416.1;Dbxref=GeneID:18640,GenBank:NM_001162416.1,MGI:MGI:107815;gbkey=mRNA;gene=Pfkfb2;product=6-phosphofructo-2-kinase/fructose-2%2C6-biphosphatase 2%2C transcript variant 3;transcript_id=NM_001162416.1;extra_copy_number=0
CM058241.1	Liftoff	exon	131615013	131615117	.	-	.	ID=exon-NM_001162416.1-10;Parent=rna-NM_001162416.1;Dbxref=GeneID:18640,GenBank:NM_001162416.1,MGI:MGI:107815;gbkey=mRNA;gene=Pfkfb2;product=6-phosphofructo-2-kinase/fructose-2%2C6-biphosphatase 2%2C transcript variant 3;transcript_id=NM_001162416.1;extra_copy_number=0
CM058241.1	Liftoff	exon	131615948	131616094	.	-	.	ID=exon-NM_001162416.1-9;Parent=rna-NM_001162416.1;Dbxref=GeneID:18640,GenBank:NM_001162416.1,MGI:MGI:107815;gbkey=mRNA;gene=Pfkfb2;product=6-phosphofructo-2-kinase/fructose-2%2C6-biphosphatase 2%2C transcript variant 3;transcript_id=NM_001162416.1;extra_copy_number=0
CM058241.1	Liftoff	exon	131616474	131616681	.	-	.	ID=exon-NM_001162416.1-8;Parent=rna-NM_001162416.1;Dbxref=GeneID:18640,GenBank:NM_001162416.1,MGI:MGI:107815;gbkey=mRNA;gene=Pfkfb2;product=6-phosphofructo-2-kinase/fructose-2%2C6-biphosphatase 2%2C transcript variant 3;transcript_id=NM_001162416.1;extra_copy_number=0
CM058241.1	Liftoff	exon	131619620	131619744	.	-	.	ID=exon-NM_001162416.1-7;Parent=rna-NM_001162416.1;Dbxref=GeneID:18640,GenBank:NM_001162416.1,MGI:MGI:107815;gbkey=mRNA;gene=Pfkfb2;product=6-phosphofructo-2-kinase/fructose-2%2C6-biphosphatase 2%2C transcript variant 3;transcript_id=NM_001162416.1;extra_copy_number=0
CM058241.1	Liftoff	exon	131620669	131620725	.	-	.	ID=exon-NM_001162416.1-6;Parent=rna-NM_001162416.1;Dbxref=GeneID:18640,GenBank:NM_001162416.1,MGI:MGI:107815;gbkey=mRNA;gene=Pfkfb2;product=6-phosphofructo-2-kinase/fructose-2%2C6-biphosphatase 2%2C transcript variant 3;transcript_id=NM_001162416.1;extra_copy_number=0
CM058241.1	Liftoff	exon	131621086	131621160	.	-	.	ID=exon-NM_001162416.1-5;Parent=rna-NM_001162416.1;Dbxref=GeneID:18640,GenBank:NM_001162416.1,MGI:MGI:107815;gbkey=mRNA;gene=Pfkfb2;product=6-phosphofructo-2-kinase/fructose-2%2C6-biphosphatase 2%2C transcript variant 3;transcript_id=NM_001162416.1;extra_copy_number=0
CM058241.1	Liftoff	exon	131621295	131621361	.	-	.	ID=exon-NM_001162416.1-4;Parent=rna-NM_001162416.1;Dbxref=GeneID:18640,GenBank:NM_001162416.1,MGI:MGI:107815;gbkey=mRNA;gene=Pfkfb2;product=6-phosphofructo-2-kinase/fructose-2%2C6-biphosphatase 2%2C transcript variant 3;transcript_id=NM_001162416.1;extra_copy_number=0
CM058241.1	Liftoff	exon	131621752	131621848	.	-	.	ID=exon-NM_001162416.1-3;Parent=rna-NM_001162416.1;Dbxref=GeneID:18640,GenBank:NM_001162416.1,MGI:MGI:107815;gbkey=mRNA;gene=Pfkfb2;product=6-phosphofructo-2-kinase/fructose-2%2C6-biphosphatase 2%2C transcript variant 3;transcript_id=NM_001162416.1;extra_copy_number=0
CM058241.1	Liftoff	exon	131622319	131622444	.	-	.	ID=exon-NM_001162416.1-2;Parent=rna-NM_001162416.1;Dbxref=GeneID:18640,GenBank:NM_001162416.1,MGI:MGI:107815;gbkey=mRNA;gene=Pfkfb2;product=6-phosphofructo-2-kinase/fructose-2%2C6-biphosphatase 2%2C transcript variant 3;transcript_id=NM_001162416.1;extra_copy_number=0
CM058241.1	Liftoff	exon	131628709	131628819	.	-	.	ID=exon-NM_001162416.1-1;Parent=rna-NM_001162416.1;Dbxref=GeneID:18640,GenBank:NM_001162416.1,MGI:MGI:107815;gbkey=mRNA;gene=Pfkfb2;product=6-phosphofructo-2-kinase/fructose-2%2C6-biphosphatase 2%2C transcript variant 3;transcript_id=NM_001162416.1;extra_copy_number=0
CM058241.1	Liftoff	CDS	131612128	131612328	.	-	.	ID=cds-NP_001155888.1;Parent=rna-NM_001162416.1;Dbxref=CCDS:CCDS48349.1,GeneID:18640,GenBank:NP_001155888.1,MGI:MGI:107815;Name=NP_001155888.1;Note=isoform 3 is encoded by transcript variant 3;gbkey=CDS;gene=Pfkfb2;product=6-phosphofructo-2-kinase/fructose-2%2C6-bisphosphatase 2 isoform 3;protein_id=NP_001155888.1;extra_copy_number=0
CM058241.1	Liftoff	CDS	131612922	131612986	.	-	.	ID=cds-NP_001155888.1;Parent=rna-NM_001162416.1;Dbxref=CCDS:CCDS48349.1,GeneID:18640,GenBank:NP_001155888.1,MGI:MGI:107815;Name=NP_001155888.1;Note=isoform 3 is encoded by transcript variant 3;gbkey=CDS;gene=Pfkfb2;product=6-phosphofructo-2-kinase/fructose-2%2C6-bisphosphatase 2 isoform 3;protein_id=NP_001155888.1;extra_copy_number=0
CM058241.1	Liftoff	CDS	131614224	131614353	.	-	.	ID=cds-NP_001155888.1;Parent=rna-NM_001162416.1;Dbxref=CCDS:CCDS48349.1,GeneID:18640,GenBank:NP_001155888.1,MGI:MGI:107815;Name=NP_001155888.1;Note=isoform 3 is encoded by transcript variant 3;gbkey=CDS;gene=Pfkfb2;product=6-phosphofructo-2-kinase/fructose-2%2C6-bisphosphatase 2 isoform 3;protein_id=NP_001155888.1;extra_copy_number=0
CM058241.1	Liftoff	CDS	131615013	131615117	.	-	.	ID=cds-NP_001155888.1;Parent=rna-NM_001162416.1;Dbxref=CCDS:CCDS48349.1,GeneID:18640,GenBank:NP_001155888.1,MGI:MGI:107815;Name=NP_001155888.1;Note=isoform 3 is encoded by transcript variant 3;gbkey=CDS;gene=Pfkfb2;product=6-phosphofructo-2-kinase/fructose-2%2C6-bisphosphatase 2 isoform 3;protein_id=NP_001155888.1;extra_copy_number=0
CM058241.1	Liftoff	CDS	131615948	131616094	.	-	.	ID=cds-NP_001155888.1;Parent=rna-NM_001162416.1;Dbxref=CCDS:CCDS48349.1,GeneID:18640,GenBank:NP_001155888.1,MGI:MGI:107815;Name=NP_001155888.1;Note=isoform 3 is encoded by transcript variant 3;gbkey=CDS;gene=Pfkfb2;product=6-phosphofructo-2-kinase/fructose-2%2C6-bisphosphatase 2 isoform 3;protein_id=NP_001155888.1;extra_copy_number=0
CM058241.1	Liftoff	CDS	131616474	131616681	.	-	.	ID=cds-NP_001155888.1;Parent=rna-NM_001162416.1;Dbxref=CCDS:CCDS48349.1,GeneID:18640,GenBank:NP_001155888.1,MGI:MGI:107815;Name=NP_001155888.1;Note=isoform 3 is encoded by transcript variant 3;gbkey=CDS;gene=Pfkfb2;product=6-phosphofructo-2-kinase/fructose-2%2C6-bisphosphatase 2 isoform 3;protein_id=NP_001155888.1;extra_copy_number=0
CM058241.1	Liftoff	CDS	131619620	131619744	.	-	.	ID=cds-NP_001155888.1;Parent=rna-NM_001162416.1;Dbxref=CCDS:CCDS48349.1,GeneID:18640,GenBank:NP_001155888.1,MGI:MGI:107815;Name=NP_001155888.1;Note=isoform 3 is encoded by transcript variant 3;gbkey=CDS;gene=Pfkfb2;product=6-phosphofructo-2-kinase/fructose-2%2C6-bisphosphatase 2 isoform 3;protein_id=NP_001155888.1;extra_copy_number=0
CM058241.1	Liftoff	CDS	131620669	131620725	.	-	.	ID=cds-NP_001155888.1;Parent=rna-NM_001162416.1;Dbxref=CCDS:CCDS48349.1,GeneID:18640,GenBank:NP_001155888.1,MGI:MGI:107815;Name=NP_001155888.1;Note=isoform 3 is encoded by transcript variant 3;gbkey=CDS;gene=Pfkfb2;product=6-phosphofructo-2-kinase/fructose-2%2C6-bisphosphatase 2 isoform 3;protein_id=NP_001155888.1;extra_copy_number=0
CM058241.1	Liftoff	CDS	131621086	131621160	.	-	.	ID=cds-NP_001155888.1;Parent=rna-NM_001162416.1;Dbxref=CCDS:CCDS48349.1,GeneID:18640,GenBank:NP_001155888.1,MGI:MGI:107815;Name=NP_001155888.1;Note=isoform 3 is encoded by transcript variant 3;gbkey=CDS;gene=Pfkfb2;product=6-phosphofructo-2-kinase/fructose-2%2C6-bisphosphatase 2 isoform 3;protein_id=NP_001155888.1;extra_copy_number=0
CM058241.1	Liftoff	CDS	131621295	131621361	.	-	.	ID=cds-NP_001155888.1;Parent=rna-NM_001162416.1;Dbxref=CCDS:CCDS48349.1,GeneID:18640,GenBank:NP_001155888.1,MGI:MGI:107815;Name=NP_001155888.1;Note=isoform 3 is encoded by transcript variant 3;gbkey=CDS;gene=Pfkfb2;product=6-phosphofructo-2-kinase/fructose-2%2C6-bisphosphatase 2 isoform 3;protein_id=NP_001155888.1;extra_copy_number=0
CM058241.1	Liftoff	CDS	131621752	131621848	.	-	.	ID=cds-NP_001155888.1;Parent=rna-NM_001162416.1;Dbxref=CCDS:CCDS48349.1,GeneID:18640,GenBank:NP_001155888.1,MGI:MGI:107815;Name=NP_001155888.1;Note=isoform 3 is encoded by transcript variant 3;gbkey=CDS;gene=Pfkfb2;product=6-phosphofructo-2-kinase/fructose-2%2C6-bisphosphatase 2 isoform 3;protein_id=NP_001155888.1;extra_copy_number=0
CM058241.1	Liftoff	CDS	131622319	131622444	.	-	.	ID=cds-NP_001155888.1;Parent=rna-NM_001162416.1;Dbxref=CCDS:CCDS48349.1,GeneID:18640,GenBank:NP_001155888.1,MGI:MGI:107815;Name=NP_001155888.1;Note=isoform 3 is encoded by transcript variant 3;gbkey=CDS;gene=Pfkfb2;product=6-phosphofructo-2-kinase/fructose-2%2C6-bisphosphatase 2 isoform 3;protein_id=NP_001155888.1;extra_copy_number=0
CM058241.1	Liftoff	CDS	131628709	131628799	.	-	.	ID=cds-NP_001155888.1;Parent=rna-NM_001162416.1;Dbxref=CCDS:CCDS48349.1,GeneID:18640,GenBank:NP_001155888.1,MGI:MGI:107815;Name=NP_001155888.1;Note=isoform 3 is encoded by transcript variant 3;gbkey=CDS;gene=Pfkfb2;product=6-phosphofructo-2-kinase/fructose-2%2C6-bisphosphatase 2 isoform 3;protein_id=NP_001155888.1;extra_copy_number=0
CM058241.1	Liftoff	transcript	131603284	131630064	.	-	.	ID=rna-NR_027859.1;Parent=gene-Pfkfb2;Dbxref=GeneID:18640,GenBank:NR_027859.1,MGI:MGI:107815;Name=NR_027859.1;gbkey=misc_RNA;gene=Pfkfb2;product=6-phosphofructo-2-kinase/fructose-2%2C6-biphosphatase 2%2C transcript variant 4;transcript_id=NR_027859.1;extra_copy_number=0
CM058241.1	Liftoff	exon	131603284	131605389	.	-	.	ID=exon-NR_027859.1-16;Parent=rna-NR_027859.1;Dbxref=GeneID:18640,GenBank:NR_027859.1,MGI:MGI:107815;gbkey=misc_RNA;gene=Pfkfb2;product=6-phosphofructo-2-kinase/fructose-2%2C6-biphosphatase 2%2C transcript variant 4;transcript_id=NR_027859.1;extra_copy_number=0
CM058241.1	Liftoff	exon	131611260	131612328	.	-	.	ID=exon-NR_027859.1-15;Parent=rna-NR_027859.1;Dbxref=GeneID:18640,GenBank:NR_027859.1,MGI:MGI:107815;gbkey=misc_RNA;gene=Pfkfb2;product=6-phosphofructo-2-kinase/fructose-2%2C6-biphosphatase 2%2C transcript variant 4;transcript_id=NR_027859.1;extra_copy_number=0
CM058241.1	Liftoff	exon	131612922	131612986	.	-	.	ID=exon-NR_027859.1-14;Parent=rna-NR_027859.1;Dbxref=GeneID:18640,GenBank:NR_027859.1,MGI:MGI:107815;gbkey=misc_RNA;gene=Pfkfb2;product=6-phosphofructo-2-kinase/fructose-2%2C6-biphosphatase 2%2C transcript variant 4;transcript_id=NR_027859.1;extra_copy_number=0
CM058241.1	Liftoff	exon	131613431	131613493	.	-	.	ID=exon-NR_027859.1-13;Parent=rna-NR_027859.1;Dbxref=GeneID:18640,GenBank:NR_027859.1,MGI:MGI:107815;gbkey=misc_RNA;gene=Pfkfb2;product=6-phosphofructo-2-kinase/fructose-2%2C6-biphosphatase 2%2C transcript variant 4;transcript_id=NR_027859.1;extra_copy_number=0
CM058241.1	Liftoff	exon	131614224	131614353	.	-	.	ID=exon-NR_027859.1-12;Parent=rna-NR_027859.1;Dbxref=GeneID:18640,GenBank:NR_027859.1,MGI:MGI:107815;gbkey=misc_RNA;gene=Pfkfb2;product=6-phosphofructo-2-kinase/fructose-2%2C6-biphosphatase 2%2C transcript variant 4;transcript_id=NR_027859.1;extra_copy_number=0
CM058241.1	Liftoff	exon	131615013	131615117	.	-	.	ID=exon-NR_027859.1-11;Parent=rna-NR_027859.1;Dbxref=GeneID:18640,GenBank:NR_027859.1,MGI:MGI:107815;gbkey=misc_RNA;gene=Pfkfb2;product=6-phosphofructo-2-kinase/fructose-2%2C6-biphosphatase 2%2C transcript variant 4;transcript_id=NR_027859.1;extra_copy_number=0
CM058241.1	Liftoff	exon	131615948	131616094	.	-	.	ID=exon-NR_027859.1-10;Parent=rna-NR_027859.1;Dbxref=GeneID:18640,GenBank:NR_027859.1,MGI:MGI:107815;gbkey=misc_RNA;gene=Pfkfb2;product=6-phosphofructo-2-kinase/fructose-2%2C6-biphosphatase 2%2C transcript variant 4;transcript_id=NR_027859.1;extra_copy_number=0
CM058241.1	Liftoff	exon	131616474	131616681	.	-	.	ID=exon-NR_027859.1-9;Parent=rna-NR_027859.1;Dbxref=GeneID:18640,GenBank:NR_027859.1,MGI:MGI:107815;gbkey=misc_RNA;gene=Pfkfb2;product=6-phosphofructo-2-kinase/fructose-2%2C6-biphosphatase 2%2C transcript variant 4;transcript_id=NR_027859.1;extra_copy_number=0
CM058241.1	Liftoff	exon	131619620	131619744	.	-	.	ID=exon-NR_027859.1-8;Parent=rna-NR_027859.1;Dbxref=GeneID:18640,GenBank:NR_027859.1,MGI:MGI:107815;gbkey=misc_RNA;gene=Pfkfb2;product=6-phosphofructo-2-kinase/fructose-2%2C6-biphosphatase 2%2C transcript variant 4;transcript_id=NR_027859.1;extra_copy_number=0
CM058241.1	Liftoff	exon	131620669	131620725	.	-	.	ID=exon-NR_027859.1-7;Parent=rna-NR_027859.1;Dbxref=GeneID:18640,GenBank:NR_027859.1,MGI:MGI:107815;gbkey=misc_RNA;gene=Pfkfb2;product=6-phosphofructo-2-kinase/fructose-2%2C6-biphosphatase 2%2C transcript variant 4;transcript_id=NR_027859.1;extra_copy_number=0
CM058241.1	Liftoff	exon	131621086	131621160	.	-	.	ID=exon-NR_027859.1-6;Parent=rna-NR_027859.1;Dbxref=GeneID:18640,GenBank:NR_027859.1,MGI:MGI:107815;gbkey=misc_RNA;gene=Pfkfb2;product=6-phosphofructo-2-kinase/fructose-2%2C6-biphosphatase 2%2C transcript variant 4;transcript_id=NR_027859.1;extra_copy_number=0
CM058241.1	Liftoff	exon	131621295	131621361	.	-	.	ID=exon-NR_027859.1-5;Parent=rna-NR_027859.1;Dbxref=GeneID:18640,GenBank:NR_027859.1,MGI:MGI:107815;gbkey=misc_RNA;gene=Pfkfb2;product=6-phosphofructo-2-kinase/fructose-2%2C6-biphosphatase 2%2C transcript variant 4;transcript_id=NR_027859.1;extra_copy_number=0
CM058241.1	Liftoff	exon	131621752	131621848	.	-	.	ID=exon-NR_027859.1-4;Parent=rna-NR_027859.1;Dbxref=GeneID:18640,GenBank:NR_027859.1,MGI:MGI:107815;gbkey=misc_RNA;gene=Pfkfb2;product=6-phosphofructo-2-kinase/fructose-2%2C6-biphosphatase 2%2C transcript variant 4;transcript_id=NR_027859.1;extra_copy_number=0
CM058241.1	Liftoff	exon	131622319	131622444	.	-	.	ID=exon-NR_027859.1-3;Parent=rna-NR_027859.1;Dbxref=GeneID:18640,GenBank:NR_027859.1,MGI:MGI:107815;gbkey=misc_RNA;gene=Pfkfb2;product=6-phosphofructo-2-kinase/fructose-2%2C6-biphosphatase 2%2C transcript variant 4;transcript_id=NR_027859.1;extra_copy_number=0
CM058241.1	Liftoff	exon	131628709	131628819	.	-	.	ID=exon-NR_027859.1-2;Parent=rna-NR_027859.1;Dbxref=GeneID:18640,GenBank:NR_027859.1,MGI:MGI:107815;gbkey=misc_RNA;gene=Pfkfb2;product=6-phosphofructo-2-kinase/fructose-2%2C6-biphosphatase 2%2C transcript variant 4;transcript_id=NR_027859.1;extra_copy_number=0
CM058241.1	Liftoff	exon	131629964	131630064	.	-	.	ID=exon-NR_027859.1-1;Parent=rna-NR_027859.1;Dbxref=GeneID:18640,GenBank:NR_027859.1,MGI:MGI:107815;gbkey=misc_RNA;gene=Pfkfb2;product=6-phosphofructo-2-kinase/fructose-2%2C6-biphosphatase 2%2C transcript variant 4;transcript_id=NR_027859.1;extra_copy_number=0
CM058241.1	Liftoff	gene	131631570	131638597	.	+	.	ID=gene-Yod1;Dbxref=GeneID:226418,MGI:MGI:2442596;Name=Yod1;description=YOD1 deubiquitinase;gbkey=Gene;gene=Yod1;gene_biotype=protein_coding;gene_synonym=6330564D18Rik,9930028C20Rik,Hshin7;coverage=1.0;sequence_ID=1.0;valid_ORFs=1;extra_copy_number=0;copy_num_ID=gene-Yod1_0
CM058241.1	Liftoff	mRNA	131631570	131638597	.	+	.	ID=rna-NM_178691.5;Parent=gene-Yod1;Dbxref=GeneID:226418,GenBank:NM_178691.5,MGI:MGI:2442596;Name=NM_178691.5;gbkey=mRNA;gene=Yod1;product=YOD1 deubiquitinase;tag=RefSeq Select;transcript_id=NM_178691.5;matches_ref_protein=True;valid_ORF=True;extra_copy_number=0
CM058241.1	Liftoff	exon	131631570	131632054	.	+	.	ID=exon-NM_178691.5-1;Parent=rna-NM_178691.5;Dbxref=GeneID:226418,GenBank:NM_178691.5,MGI:MGI:2442596;gbkey=mRNA;gene=Yod1;product=YOD1 deubiquitinase;tag=RefSeq Select;transcript_id=NM_178691.5;extra_copy_number=0
CM058241.1	Liftoff	exon	131632957	131638597	.	+	.	ID=exon-NM_178691.5-2;Parent=rna-NM_178691.5;Dbxref=GeneID:226418,GenBank:NM_178691.5,MGI:MGI:2442596;gbkey=mRNA;gene=Yod1;product=YOD1 deubiquitinase;tag=RefSeq Select;transcript_id=NM_178691.5;extra_copy_number=0
CM058241.1	Liftoff	CDS	131631727	131632054	.	+	.	ID=cds-NP_848806.2;Parent=rna-NM_178691.5;Dbxref=CCDS:CCDS48351.1,GeneID:226418,GenBank:NP_848806.2,MGI:MGI:2442596;Name=NP_848806.2;gbkey=CDS;gene=Yod1;product=ubiquitin thioesterase OTU1;protein_id=NP_848806.2;tag=RefSeq Select;extra_copy_number=0
CM058241.1	Liftoff	CDS	131632957	131633660	.	+	.	ID=cds-NP_848806.2;Parent=rna-NM_178691.5;Dbxref=CCDS:CCDS48351.1,GeneID:226418,GenBank:NP_848806.2,MGI:MGI:2442596;Name=NP_848806.2;gbkey=CDS;gene=Yod1;product=ubiquitin thioesterase OTU1;protein_id=NP_848806.2;tag=RefSeq Select;extra_copy_number=0
CM058241.1	Liftoff	gene	131646218	131658866	.	+	.	ID=gene-AA986860;Dbxref=GeneID:212439,MGI:MGI:2138143;Name=AA986860;description=expressed sequence AA986860;gbkey=Gene;gene=AA986860;gene_biotype=protein_coding;gene_synonym=E030025M07,Sarg;coverage=1.0;sequence_ID=1.0;valid_ORFs=2;extra_copy_number=0;copy_num_ID=gene-AA986860_0
CM058241.1	Liftoff	mRNA	131646218	131658866	.	+	.	ID=rna-NM_177604.3;Parent=gene-AA986860;Dbxref=GeneID:212439,GenBank:NM_177604.3,MGI:MGI:2138143;Name=NM_177604.3;gbkey=mRNA;gene=AA986860;product=expressed sequence AA986860;tag=RefSeq Select;transcript_id=NM_177604.3;matches_ref_protein=True;valid_ORF=True;extra_copy_number=0
CM058241.1	Liftoff	exon	131646218	131646465	.	+	.	ID=exon-NM_177604.3-1;Parent=rna-NM_177604.3;Dbxref=GeneID:212439,GenBank:NM_177604.3,MGI:MGI:2138143;gbkey=mRNA;gene=AA986860;product=expressed sequence AA986860;tag=RefSeq Select;transcript_id=NM_177604.3;extra_copy_number=0
CM058241.1	Liftoff	exon	131651746	131651931	.	+	.	ID=exon-NM_177604.3-2;Parent=rna-NM_177604.3;Dbxref=GeneID:212439,GenBank:NM_177604.3,MGI:MGI:2138143;gbkey=mRNA;gene=AA986860;product=expressed sequence AA986860;tag=RefSeq Select;transcript_id=NM_177604.3;extra_copy_number=0
CM058241.1	Liftoff	exon	131655247	131655427	.	+	.	ID=exon-NM_177604.3-3;Parent=rna-NM_177604.3;Dbxref=GeneID:212439,GenBank:NM_177604.3,MGI:MGI:2138143;gbkey=mRNA;gene=AA986860;product=expressed sequence AA986860;tag=RefSeq Select;transcript_id=NM_177604.3;extra_copy_number=0
CM058241.1	Liftoff	exon	131656573	131658866	.	+	.	ID=exon-NM_177604.3-4;Parent=rna-NM_177604.3;Dbxref=GeneID:212439,GenBank:NM_177604.3,MGI:MGI:2138143;gbkey=mRNA;gene=AA986860;product=expressed sequence AA986860;tag=RefSeq Select;transcript_id=NM_177604.3;extra_copy_number=0
CM058241.1	Liftoff	CDS	131651827	131651931	.	+	.	ID=cds-NP_808272.2;Parent=rna-NM_177604.3;Dbxref=CCDS:CCDS48352.1,GeneID:212439,GenBank:NP_808272.2,MGI:MGI:2138143;Name=NP_808272.2;gbkey=CDS;gene=AA986860;product=specifically androgen-regulated gene protein;protein_id=NP_808272.2;tag=RefSeq Select;extra_copy_number=0
CM058241.1	Liftoff	CDS	131655247	131655427	.	+	.	ID=cds-NP_808272.2;Parent=rna-NM_177604.3;Dbxref=CCDS:CCDS48352.1,GeneID:212439,GenBank:NP_808272.2,MGI:MGI:2138143;Name=NP_808272.2;gbkey=CDS;gene=AA986860;product=specifically androgen-regulated gene protein;protein_id=NP_808272.2;tag=RefSeq Select;extra_copy_number=0
CM058241.1	Liftoff	CDS	131656573	131658107	.	+	.	ID=cds-NP_808272.2;Parent=rna-NM_177604.3;Dbxref=CCDS:CCDS48352.1,GeneID:212439,GenBank:NP_808272.2,MGI:MGI:2138143;Name=NP_808272.2;gbkey=CDS;gene=AA986860;product=specifically androgen-regulated gene protein;protein_id=NP_808272.2;tag=RefSeq Select;extra_copy_number=0
CM058241.1	Liftoff	mRNA	131646289	131658866	.	+	.	ID=rna-XM_017319617.3;Parent=gene-AA986860;Dbxref=GeneID:212439,GenBank:XM_017319617.3,MGI:MGI:2138143;Name=XM_017319617.3;gbkey=mRNA;gene=AA986860;model_evidence=Supporting evidence includes similarity to: 5 mRNAs%2C 34 ESTs%2C 3 Proteins%2C 36 long SRA reads%2C and 100%25 coverage of the annotated genomic feature by RNAseq alignments%2C including 20 samples with support for all annotated introns;product=expressed sequence AA986860%2C transcript variant X1;transcript_id=XM_017319617.3;matches_ref_protein=True;valid_ORF=True;extra_copy_number=0
CM058241.1	Liftoff	exon	131646289	131646465	.	+	.	ID=exon-XM_017319617.3-1;Parent=rna-XM_017319617.3;Dbxref=GeneID:212439,GenBank:XM_017319617.3,MGI:MGI:2138143;gbkey=mRNA;gene=AA986860;product=expressed sequence AA986860%2C transcript variant X1;transcript_id=XM_017319617.3;extra_copy_number=0
CM058241.1	Liftoff	exon	131655247	131655427	.	+	.	ID=exon-XM_017319617.3-2;Parent=rna-XM_017319617.3;Dbxref=GeneID:212439,GenBank:XM_017319617.3,MGI:MGI:2138143;gbkey=mRNA;gene=AA986860;product=expressed sequence AA986860%2C transcript variant X1;transcript_id=XM_017319617.3;extra_copy_number=0
CM058241.1	Liftoff	exon	131656573	131658866	.	+	.	ID=exon-XM_017319617.3-3;Parent=rna-XM_017319617.3;Dbxref=GeneID:212439,GenBank:XM_017319617.3,MGI:MGI:2138143;gbkey=mRNA;gene=AA986860;product=expressed sequence AA986860%2C transcript variant X1;transcript_id=XM_017319617.3;extra_copy_number=0
CM058241.1	Liftoff	CDS	131657022	131658107	.	+	.	ID=cds-XP_017175106.1;Parent=rna-XM_017319617.3;Dbxref=GeneID:212439,GenBank:XP_017175106.1,MGI:MGI:2138143;Name=XP_017175106.1;gbkey=CDS;gene=AA986860;product=specifically androgen-regulated gene protein isoform X1;protein_id=XP_017175106.1;extra_copy_number=0
CM058241.1	Liftoff	gene	131654162	131655535	.	-	.	ID=gene-Gm28857;Dbxref=GeneID:102640440,MGI:MGI:5579563;Name=Gm28857;description=predicted gene 28857;gbkey=Gene;gene=Gm28857;gene_biotype=lncRNA;coverage=1.0;sequence_ID=1.0;extra_copy_number=0;copy_num_ID=gene-Gm28857_0
CM058241.1	Liftoff	lnc_RNA	131654162	131655535	.	-	.	ID=rna-NR_168728.1;Parent=gene-Gm28857;Dbxref=GeneID:102640440,GenBank:NR_168728.1,MGI:MGI:5579563;Name=NR_168728.1;gbkey=ncRNA;gene=Gm28857;product=predicted gene 28857;transcript_id=NR_168728.1;extra_copy_number=0
CM058241.1	Liftoff	exon	131654162	131654482	.	-	.	ID=exon-NR_168728.1-2;Parent=rna-NR_168728.1;Dbxref=GeneID:102640440,GenBank:NR_168728.1,MGI:MGI:5579563;gbkey=ncRNA;gene=Gm28857;product=predicted gene 28857;transcript_id=NR_168728.1;extra_copy_number=0
CM058241.1	Liftoff	exon	131655224	131655535	.	-	.	ID=exon-NR_168728.1-1;Parent=rna-NR_168728.1;Dbxref=GeneID:102640440,GenBank:NR_168728.1,MGI:MGI:5579563;gbkey=ncRNA;gene=Gm28857;product=predicted gene 28857;transcript_id=NR_168728.1;extra_copy_number=0
CM058241.1	Liftoff	gene	131680632	131698675	.	+	.	ID=gene-Gm28856;Dbxref=GeneID:433347,MGI:MGI:5579562;Name=Gm28856;description=predicted gene 28856;gbkey=Gene;gene=Gm28856;gene_biotype=lncRNA;coverage=1.0;sequence_ID=1.0;extra_copy_number=0;copy_num_ID=gene-Gm28856_0
CM058241.1	Liftoff	lnc_RNA	131680632	131698675	.	+	.	ID=rna-NR_151623.1;Parent=gene-Gm28856;Dbxref=GeneID:433347,GenBank:NR_151623.1,MGI:MGI:5579562;Name=NR_151623.1;gbkey=ncRNA;gene=Gm28856;product=predicted gene 28856;transcript_id=NR_151623.1;extra_copy_number=0
CM058241.1	Liftoff	exon	131680632	131680827	.	+	.	ID=exon-NR_151623.1-1;Parent=rna-NR_151623.1;Dbxref=GeneID:433347,GenBank:NR_151623.1,MGI:MGI:5579562;gbkey=ncRNA;gene=Gm28856;product=predicted gene 28856;transcript_id=NR_151623.1;extra_copy_number=0
CM058241.1	Liftoff	exon	131681004	131681148	.	+	.	ID=exon-NR_151623.1-2;Parent=rna-NR_151623.1;Dbxref=GeneID:433347,GenBank:NR_151623.1,MGI:MGI:5579562;gbkey=ncRNA;gene=Gm28856;product=predicted gene 28856;transcript_id=NR_151623.1;extra_copy_number=0
CM058241.1	Liftoff	exon	131695184	131695348	.	+	.	ID=exon-NR_151623.1-3;Parent=rna-NR_151623.1;Dbxref=GeneID:433347,GenBank:NR_151623.1,MGI:MGI:5579562;gbkey=ncRNA;gene=Gm28856;product=predicted gene 28856;transcript_id=NR_151623.1;extra_copy_number=0
CM058241.1	Liftoff	exon	131696354	131698675	.	+	.	ID=exon-NR_151623.1-4;Parent=rna-NR_151623.1;Dbxref=GeneID:433347,GenBank:NR_151623.1,MGI:MGI:5579562;gbkey=ncRNA;gene=Gm28856;product=predicted gene 28856;transcript_id=NR_151623.1;extra_copy_number=0
CM058241.1	Liftoff	gene	131698949	131740152	.	+	.	ID=gene-Fcamr;Dbxref=GeneID:64435,MGI:MGI:1927803;Name=Fcamr;description=Fc receptor%2C IgA%2C IgM%2C high affinity;gbkey=Gene;gene=Fcamr;gene_biotype=protein_coding;coverage=1.0;sequence_ID=0.999;valid_ORFs=8;extra_copy_number=0;copy_num_ID=gene-Fcamr_0
CM058241.1	Liftoff	mRNA	131698949	131733564	.	+	.	ID=rna-XM_006529787.5;Parent=gene-Fcamr;Dbxref=GeneID:64435,GenBank:XM_006529787.5,MGI:MGI:1927803;Name=XM_006529787.5;gbkey=mRNA;gene=Fcamr;model_evidence=Supporting evidence includes similarity to: 3 mRNAs%2C 2 ESTs%2C 8 Proteins%2C 2 long SRA reads%2C and 100%25 coverage of the annotated genomic feature by RNAseq alignments%2C including 1 sample with support for all annotated introns;product=Fc receptor%2C IgA%2C IgM%2C high affinity%2C transcript variant X5;transcript_id=XM_006529787.5;matches_ref_protein=True;valid_ORF=True;extra_copy_number=0
CM058241.1	Liftoff	exon	131698949	131699388	.	+	.	ID=exon-XM_006529787.5-1;Parent=rna-XM_006529787.5;Dbxref=GeneID:64435,GenBank:XM_006529787.5,MGI:MGI:1927803;gbkey=mRNA;gene=Fcamr;product=Fc receptor%2C IgA%2C IgM%2C high affinity%2C transcript variant X5;transcript_id=XM_006529787.5;extra_copy_number=0
CM058241.1	Liftoff	exon	131699494	131699676	.	+	.	ID=exon-XM_006529787.5-2;Parent=rna-XM_006529787.5;Dbxref=GeneID:64435,GenBank:XM_006529787.5,MGI:MGI:1927803;gbkey=mRNA;gene=Fcamr;product=Fc receptor%2C IgA%2C IgM%2C high affinity%2C transcript variant X5;transcript_id=XM_006529787.5;extra_copy_number=0
CM058241.1	Liftoff	exon	131714594	131714686	.	+	.	ID=exon-XM_006529787.5-3;Parent=rna-XM_006529787.5;Dbxref=GeneID:64435,GenBank:XM_006529787.5,MGI:MGI:1927803;gbkey=mRNA;gene=Fcamr;product=Fc receptor%2C IgA%2C IgM%2C high affinity%2C transcript variant X5;transcript_id=XM_006529787.5;extra_copy_number=0
CM058241.1	Liftoff	exon	131714766	131715016	.	+	.	ID=exon-XM_006529787.5-4;Parent=rna-XM_006529787.5;Dbxref=GeneID:64435,GenBank:XM_006529787.5,MGI:MGI:1927803;gbkey=mRNA;gene=Fcamr;product=Fc receptor%2C IgA%2C IgM%2C high affinity%2C transcript variant X5;transcript_id=XM_006529787.5;extra_copy_number=0
CM058241.1	Liftoff	exon	131715099	131715232	.	+	.	ID=exon-XM_006529787.5-5;Parent=rna-XM_006529787.5;Dbxref=GeneID:64435,GenBank:XM_006529787.5,MGI:MGI:1927803;gbkey=mRNA;gene=Fcamr;product=Fc receptor%2C IgA%2C IgM%2C high affinity%2C transcript variant X5;transcript_id=XM_006529787.5;extra_copy_number=0
CM058241.1	Liftoff	exon	131717463	131717520	.	+	.	ID=exon-XM_006529787.5-6;Parent=rna-XM_006529787.5;Dbxref=GeneID:64435,GenBank:XM_006529787.5,MGI:MGI:1927803;gbkey=mRNA;gene=Fcamr;product=Fc receptor%2C IgA%2C IgM%2C high affinity%2C transcript variant X5;transcript_id=XM_006529787.5;extra_copy_number=0
CM058241.1	Liftoff	exon	131718787	131718927	.	+	.	ID=exon-XM_006529787.5-7;Parent=rna-XM_006529787.5;Dbxref=GeneID:64435,GenBank:XM_006529787.5,MGI:MGI:1927803;gbkey=mRNA;gene=Fcamr;product=Fc receptor%2C IgA%2C IgM%2C high affinity%2C transcript variant X5;transcript_id=XM_006529787.5;extra_copy_number=0
CM058241.1	Liftoff	exon	131725617	131725955	.	+	.	ID=exon-XM_006529787.5-8;Parent=rna-XM_006529787.5;Dbxref=GeneID:64435,GenBank:XM_006529787.5,MGI:MGI:1927803;gbkey=mRNA;gene=Fcamr;product=Fc receptor%2C IgA%2C IgM%2C high affinity%2C transcript variant X5;transcript_id=XM_006529787.5;extra_copy_number=0
CM058241.1	Liftoff	exon	131726837	131727593	.	+	.	ID=exon-XM_006529787.5-9;Parent=rna-XM_006529787.5;Dbxref=GeneID:64435,GenBank:XM_006529787.5,MGI:MGI:1927803;gbkey=mRNA;gene=Fcamr;product=Fc receptor%2C IgA%2C IgM%2C high affinity%2C transcript variant X5;transcript_id=XM_006529787.5;extra_copy_number=0
CM058241.1	Liftoff	exon	131728240	131728358	.	+	.	ID=exon-XM_006529787.5-10;Parent=rna-XM_006529787.5;Dbxref=GeneID:64435,GenBank:XM_006529787.5,MGI:MGI:1927803;gbkey=mRNA;gene=Fcamr;product=Fc receptor%2C IgA%2C IgM%2C high affinity%2C transcript variant X5;transcript_id=XM_006529787.5;extra_copy_number=0
CM058241.1	Liftoff	exon	131728745	131733564	.	+	.	ID=exon-XM_006529787.5-11;Parent=rna-XM_006529787.5;Dbxref=GeneID:64435,GenBank:XM_006529787.5,MGI:MGI:1927803;gbkey=mRNA;gene=Fcamr;product=Fc receptor%2C IgA%2C IgM%2C high affinity%2C transcript variant X5;transcript_id=XM_006529787.5;extra_copy_number=0
CM058241.1	Liftoff	CDS	131715194	131715232	.	+	.	ID=cds-XP_006529850.1;Parent=rna-XM_006529787.5;Dbxref=GeneID:64435,GenBank:XP_006529850.1,MGI:MGI:1927803;Name=XP_006529850.1;gbkey=CDS;gene=Fcamr;product=high affinity immunoglobulin alpha and immunoglobulin mu Fc receptor isoform X2;protein_id=XP_006529850.1;extra_copy_number=0
CM058241.1	Liftoff	CDS	131717463	131717520	.	+	.	ID=cds-XP_006529850.1;Parent=rna-XM_006529787.5;Dbxref=GeneID:64435,GenBank:XP_006529850.1,MGI:MGI:1927803;Name=XP_006529850.1;gbkey=CDS;gene=Fcamr;product=high affinity immunoglobulin alpha and immunoglobulin mu Fc receptor isoform X2;protein_id=XP_006529850.1;extra_copy_number=0
CM058241.1	Liftoff	CDS	131718787	131718927	.	+	.	ID=cds-XP_006529850.1;Parent=rna-XM_006529787.5;Dbxref=GeneID:64435,GenBank:XP_006529850.1,MGI:MGI:1927803;Name=XP_006529850.1;gbkey=CDS;gene=Fcamr;product=high affinity immunoglobulin alpha and immunoglobulin mu Fc receptor isoform X2;protein_id=XP_006529850.1;extra_copy_number=0
CM058241.1	Liftoff	CDS	131725617	131725955	.	+	.	ID=cds-XP_006529850.1;Parent=rna-XM_006529787.5;Dbxref=GeneID:64435,GenBank:XP_006529850.1,MGI:MGI:1927803;Name=XP_006529850.1;gbkey=CDS;gene=Fcamr;product=high affinity immunoglobulin alpha and immunoglobulin mu Fc receptor isoform X2;protein_id=XP_006529850.1;extra_copy_number=0
CM058241.1	Liftoff	CDS	131726837	131727593	.	+	.	ID=cds-XP_006529850.1;Parent=rna-XM_006529787.5;Dbxref=GeneID:64435,GenBank:XP_006529850.1,MGI:MGI:1927803;Name=XP_006529850.1;gbkey=CDS;gene=Fcamr;product=high affinity immunoglobulin alpha and immunoglobulin mu Fc receptor isoform X2;protein_id=XP_006529850.1;extra_copy_number=0
CM058241.1	Liftoff	CDS	131728240	131728358	.	+	.	ID=cds-XP_006529850.1;Parent=rna-XM_006529787.5;Dbxref=GeneID:64435,GenBank:XP_006529850.1,MGI:MGI:1927803;Name=XP_006529850.1;gbkey=CDS;gene=Fcamr;product=high affinity immunoglobulin alpha and immunoglobulin mu Fc receptor isoform X2;protein_id=XP_006529850.1;extra_copy_number=0
CM058241.1	Liftoff	CDS	131728745	131728899	.	+	.	ID=cds-XP_006529850.1;Parent=rna-XM_006529787.5;Dbxref=GeneID:64435,GenBank:XP_006529850.1,MGI:MGI:1927803;Name=XP_006529850.1;gbkey=CDS;gene=Fcamr;product=high affinity immunoglobulin alpha and immunoglobulin mu Fc receptor isoform X2;protein_id=XP_006529850.1;extra_copy_number=0
CM058241.1	Liftoff	mRNA	131698949	131733564	.	+	.	ID=rna-XM_017321925.3;Parent=gene-Fcamr;Dbxref=GeneID:64435,GenBank:XM_017321925.3,MGI:MGI:1927803;Name=XM_017321925.3;gbkey=mRNA;gene=Fcamr;model_evidence=Supporting evidence includes similarity to: 3 mRNAs%2C 2 ESTs%2C 8 Proteins%2C 2 long SRA reads%2C and 100%25 coverage of the annotated genomic feature by RNAseq alignments%2C including 1 sample with support for all annotated introns;product=Fc receptor%2C IgA%2C IgM%2C high affinity%2C transcript variant X6;transcript_id=XM_017321925.3;matches_ref_protein=True;valid_ORF=True;extra_copy_number=0
CM058241.1	Liftoff	exon	131698949	131699388	.	+	.	ID=exon-XM_017321925.3-1;Parent=rna-XM_017321925.3;Dbxref=GeneID:64435,GenBank:XM_017321925.3,MGI:MGI:1927803;gbkey=mRNA;gene=Fcamr;product=Fc receptor%2C IgA%2C IgM%2C high affinity%2C transcript variant X6;transcript_id=XM_017321925.3;extra_copy_number=0
CM058241.1	Liftoff	exon	131699494	131699676	.	+	.	ID=exon-XM_017321925.3-2;Parent=rna-XM_017321925.3;Dbxref=GeneID:64435,GenBank:XM_017321925.3,MGI:MGI:1927803;gbkey=mRNA;gene=Fcamr;product=Fc receptor%2C IgA%2C IgM%2C high affinity%2C transcript variant X6;transcript_id=XM_017321925.3;extra_copy_number=0
CM058241.1	Liftoff	exon	131714766	131715016	.	+	.	ID=exon-XM_017321925.3-3;Parent=rna-XM_017321925.3;Dbxref=GeneID:64435,GenBank:XM_017321925.3,MGI:MGI:1927803;gbkey=mRNA;gene=Fcamr;product=Fc receptor%2C IgA%2C IgM%2C high affinity%2C transcript variant X6;transcript_id=XM_017321925.3;extra_copy_number=0
CM058241.1	Liftoff	exon	131715099	131715232	.	+	.	ID=exon-XM_017321925.3-4;Parent=rna-XM_017321925.3;Dbxref=GeneID:64435,GenBank:XM_017321925.3,MGI:MGI:1927803;gbkey=mRNA;gene=Fcamr;product=Fc receptor%2C IgA%2C IgM%2C high affinity%2C transcript variant X6;transcript_id=XM_017321925.3;extra_copy_number=0
CM058241.1	Liftoff	exon	131717463	131717520	.	+	.	ID=exon-XM_017321925.3-5;Parent=rna-XM_017321925.3;Dbxref=GeneID:64435,GenBank:XM_017321925.3,MGI:MGI:1927803;gbkey=mRNA;gene=Fcamr;product=Fc receptor%2C IgA%2C IgM%2C high affinity%2C transcript variant X6;transcript_id=XM_017321925.3;extra_copy_number=0
CM058241.1	Liftoff	exon	131718787	131718927	.	+	.	ID=exon-XM_017321925.3-6;Parent=rna-XM_017321925.3;Dbxref=GeneID:64435,GenBank:XM_017321925.3,MGI:MGI:1927803;gbkey=mRNA;gene=Fcamr;product=Fc receptor%2C IgA%2C IgM%2C high affinity%2C transcript variant X6;transcript_id=XM_017321925.3;extra_copy_number=0
CM058241.1	Liftoff	exon	131725617	131725955	.	+	.	ID=exon-XM_017321925.3-7;Parent=rna-XM_017321925.3;Dbxref=GeneID:64435,GenBank:XM_017321925.3,MGI:MGI:1927803;gbkey=mRNA;gene=Fcamr;product=Fc receptor%2C IgA%2C IgM%2C high affinity%2C transcript variant X6;transcript_id=XM_017321925.3;extra_copy_number=0
CM058241.1	Liftoff	exon	131726837	131727593	.	+	.	ID=exon-XM_017321925.3-8;Parent=rna-XM_017321925.3;Dbxref=GeneID:64435,GenBank:XM_017321925.3,MGI:MGI:1927803;gbkey=mRNA;gene=Fcamr;product=Fc receptor%2C IgA%2C IgM%2C high affinity%2C transcript variant X6;transcript_id=XM_017321925.3;extra_copy_number=0
CM058241.1	Liftoff	exon	131728240	131728358	.	+	.	ID=exon-XM_017321925.3-9;Parent=rna-XM_017321925.3;Dbxref=GeneID:64435,GenBank:XM_017321925.3,MGI:MGI:1927803;gbkey=mRNA;gene=Fcamr;product=Fc receptor%2C IgA%2C IgM%2C high affinity%2C transcript variant X6;transcript_id=XM_017321925.3;extra_copy_number=0
CM058241.1	Liftoff	exon	131728745	131733564	.	+	.	ID=exon-XM_017321925.3-10;Parent=rna-XM_017321925.3;Dbxref=GeneID:64435,GenBank:XM_017321925.3,MGI:MGI:1927803;gbkey=mRNA;gene=Fcamr;product=Fc receptor%2C IgA%2C IgM%2C high affinity%2C transcript variant X6;transcript_id=XM_017321925.3;extra_copy_number=0
CM058241.1	Liftoff	CDS	131715194	131715232	.	+	.	ID=cds-XP_017177414.1;Parent=rna-XM_017321925.3;Dbxref=GeneID:64435,GenBank:XP_017177414.1,MGI:MGI:1927803;Name=XP_017177414.1;gbkey=CDS;gene=Fcamr;product=high affinity immunoglobulin alpha and immunoglobulin mu Fc receptor isoform X2;protein_id=XP_017177414.1;extra_copy_number=0
CM058241.1	Liftoff	CDS	131717463	131717520	.	+	.	ID=cds-XP_017177414.1;Parent=rna-XM_017321925.3;Dbxref=GeneID:64435,GenBank:XP_017177414.1,MGI:MGI:1927803;Name=XP_017177414.1;gbkey=CDS;gene=Fcamr;product=high affinity immunoglobulin alpha and immunoglobulin mu Fc receptor isoform X2;protein_id=XP_017177414.1;extra_copy_number=0
CM058241.1	Liftoff	CDS	131718787	131718927	.	+	.	ID=cds-XP_017177414.1;Parent=rna-XM_017321925.3;Dbxref=GeneID:64435,GenBank:XP_017177414.1,MGI:MGI:1927803;Name=XP_017177414.1;gbkey=CDS;gene=Fcamr;product=high affinity immunoglobulin alpha and immunoglobulin mu Fc receptor isoform X2;protein_id=XP_017177414.1;extra_copy_number=0
CM058241.1	Liftoff	CDS	131725617	131725955	.	+	.	ID=cds-XP_017177414.1;Parent=rna-XM_017321925.3;Dbxref=GeneID:64435,GenBank:XP_017177414.1,MGI:MGI:1927803;Name=XP_017177414.1;gbkey=CDS;gene=Fcamr;product=high affinity immunoglobulin alpha and immunoglobulin mu Fc receptor isoform X2;protein_id=XP_017177414.1;extra_copy_number=0
CM058241.1	Liftoff	CDS	131726837	131727593	.	+	.	ID=cds-XP_017177414.1;Parent=rna-XM_017321925.3;Dbxref=GeneID:64435,GenBank:XP_017177414.1,MGI:MGI:1927803;Name=XP_017177414.1;gbkey=CDS;gene=Fcamr;product=high affinity immunoglobulin alpha and immunoglobulin mu Fc receptor isoform X2;protein_id=XP_017177414.1;extra_copy_number=0
CM058241.1	Liftoff	CDS	131728240	131728358	.	+	.	ID=cds-XP_017177414.1;Parent=rna-XM_017321925.3;Dbxref=GeneID:64435,GenBank:XP_017177414.1,MGI:MGI:1927803;Name=XP_017177414.1;gbkey=CDS;gene=Fcamr;product=high affinity immunoglobulin alpha and immunoglobulin mu Fc receptor isoform X2;protein_id=XP_017177414.1;extra_copy_number=0
CM058241.1	Liftoff	CDS	131728745	131728899	.	+	.	ID=cds-XP_017177414.1;Parent=rna-XM_017321925.3;Dbxref=GeneID:64435,GenBank:XP_017177414.1,MGI:MGI:1927803;Name=XP_017177414.1;gbkey=CDS;gene=Fcamr;product=high affinity immunoglobulin alpha and immunoglobulin mu Fc receptor isoform X2;protein_id=XP_017177414.1;extra_copy_number=0
CM058241.1	Liftoff	mRNA	131715146	131728986	.	+	.	ID=rna-NM_001170632.1;Parent=gene-Fcamr;Dbxref=GeneID:64435,GenBank:NM_001170632.1,MGI:MGI:1927803;Name=NM_001170632.1;gbkey=mRNA;gene=Fcamr;product=Fc receptor%2C IgA%2C IgM%2C high affinity%2C transcript variant 1;transcript_id=NM_001170632.1;matches_ref_protein=True;valid_ORF=True;extra_copy_number=0
CM058241.1	Liftoff	exon	131715146	131715232	.	+	.	ID=exon-NM_001170632.1-1;Parent=rna-NM_001170632.1;Dbxref=GeneID:64435,GenBank:NM_001170632.1,MGI:MGI:1927803;gbkey=mRNA;gene=Fcamr;product=Fc receptor%2C IgA%2C IgM%2C high affinity%2C transcript variant 1;transcript_id=NM_001170632.1;extra_copy_number=0
CM058241.1	Liftoff	exon	131717295	131717520	.	+	.	ID=exon-NM_001170632.1-2;Parent=rna-NM_001170632.1;Dbxref=GeneID:64435,GenBank:NM_001170632.1,MGI:MGI:1927803;gbkey=mRNA;gene=Fcamr;product=Fc receptor%2C IgA%2C IgM%2C high affinity%2C transcript variant 1;transcript_id=NM_001170632.1;extra_copy_number=0
CM058241.1	Liftoff	exon	131718787	131718927	.	+	.	ID=exon-NM_001170632.1-3;Parent=rna-NM_001170632.1;Dbxref=GeneID:64435,GenBank:NM_001170632.1,MGI:MGI:1927803;gbkey=mRNA;gene=Fcamr;product=Fc receptor%2C IgA%2C IgM%2C high affinity%2C transcript variant 1;transcript_id=NM_001170632.1;extra_copy_number=0
CM058241.1	Liftoff	exon	131725617	131725955	.	+	.	ID=exon-NM_001170632.1-4;Parent=rna-NM_001170632.1;Dbxref=GeneID:64435,GenBank:NM_001170632.1,MGI:MGI:1927803;gbkey=mRNA;gene=Fcamr;product=Fc receptor%2C IgA%2C IgM%2C high affinity%2C transcript variant 1;transcript_id=NM_001170632.1;extra_copy_number=0
CM058241.1	Liftoff	exon	131726837	131727593	.	+	.	ID=exon-NM_001170632.1-5;Parent=rna-NM_001170632.1;Dbxref=GeneID:64435,GenBank:NM_001170632.1,MGI:MGI:1927803;gbkey=mRNA;gene=Fcamr;product=Fc receptor%2C IgA%2C IgM%2C high affinity%2C transcript variant 1;transcript_id=NM_001170632.1;extra_copy_number=0
CM058241.1	Liftoff	exon	131728240	131728358	.	+	.	ID=exon-NM_001170632.1-6;Parent=rna-NM_001170632.1;Dbxref=GeneID:64435,GenBank:NM_001170632.1,MGI:MGI:1927803;gbkey=mRNA;gene=Fcamr;product=Fc receptor%2C IgA%2C IgM%2C high affinity%2C transcript variant 1;transcript_id=NM_001170632.1;extra_copy_number=0
CM058241.1	Liftoff	exon	131728745	131728986	.	+	.	ID=exon-NM_001170632.1-7;Parent=rna-NM_001170632.1;Dbxref=GeneID:64435,GenBank:NM_001170632.1,MGI:MGI:1927803;gbkey=mRNA;gene=Fcamr;product=Fc receptor%2C IgA%2C IgM%2C high affinity%2C transcript variant 1;transcript_id=NM_001170632.1;extra_copy_number=0
CM058241.1	Liftoff	CDS	131715194	131715232	.	+	.	ID=cds-NP_001164103.1;Parent=rna-NM_001170632.1;Dbxref=CCDS:CCDS48353.1,GeneID:64435,GenBank:NP_001164103.1,MGI:MGI:1927803;Name=NP_001164103.1;Note=isoform 1 is encoded by transcript variant 1;gbkey=CDS;gene=Fcamr;product=high affinity immunoglobulin alpha and immunoglobulin mu Fc receptor isoform 1;protein_id=NP_001164103.1;extra_copy_number=0
CM058241.1	Liftoff	CDS	131717295	131717520	.	+	.	ID=cds-NP_001164103.1;Parent=rna-NM_001170632.1;Dbxref=CCDS:CCDS48353.1,GeneID:64435,GenBank:NP_001164103.1,MGI:MGI:1927803;Name=NP_001164103.1;Note=isoform 1 is encoded by transcript variant 1;gbkey=CDS;gene=Fcamr;product=high affinity immunoglobulin alpha and immunoglobulin mu Fc receptor isoform 1;protein_id=NP_001164103.1;extra_copy_number=0
CM058241.1	Liftoff	CDS	131718787	131718927	.	+	.	ID=cds-NP_001164103.1;Parent=rna-NM_001170632.1;Dbxref=CCDS:CCDS48353.1,GeneID:64435,GenBank:NP_001164103.1,MGI:MGI:1927803;Name=NP_001164103.1;Note=isoform 1 is encoded by transcript variant 1;gbkey=CDS;gene=Fcamr;product=high affinity immunoglobulin alpha and immunoglobulin mu Fc receptor isoform 1;protein_id=NP_001164103.1;extra_copy_number=0
CM058241.1	Liftoff	CDS	131725617	131725955	.	+	.	ID=cds-NP_001164103.1;Parent=rna-NM_001170632.1;Dbxref=CCDS:CCDS48353.1,GeneID:64435,GenBank:NP_001164103.1,MGI:MGI:1927803;Name=NP_001164103.1;Note=isoform 1 is encoded by transcript variant 1;gbkey=CDS;gene=Fcamr;product=high affinity immunoglobulin alpha and immunoglobulin mu Fc receptor isoform 1;protein_id=NP_001164103.1;extra_copy_number=0
CM058241.1	Liftoff	CDS	131726837	131727593	.	+	.	ID=cds-NP_001164103.1;Parent=rna-NM_001170632.1;Dbxref=CCDS:CCDS48353.1,GeneID:64435,GenBank:NP_001164103.1,MGI:MGI:1927803;Name=NP_001164103.1;Note=isoform 1 is encoded by transcript variant 1;gbkey=CDS;gene=Fcamr;product=high affinity immunoglobulin alpha and immunoglobulin mu Fc receptor isoform 1;protein_id=NP_001164103.1;extra_copy_number=0
CM058241.1	Liftoff	CDS	131728240	131728358	.	+	.	ID=cds-NP_001164103.1;Parent=rna-NM_001170632.1;Dbxref=CCDS:CCDS48353.1,GeneID:64435,GenBank:NP_001164103.1,MGI:MGI:1927803;Name=NP_001164103.1;Note=isoform 1 is encoded by transcript variant 1;gbkey=CDS;gene=Fcamr;product=high affinity immunoglobulin alpha and immunoglobulin mu Fc receptor isoform 1;protein_id=NP_001164103.1;extra_copy_number=0
CM058241.1	Liftoff	CDS	131728745	131728899	.	+	.	ID=cds-NP_001164103.1;Parent=rna-NM_001170632.1;Dbxref=CCDS:CCDS48353.1,GeneID:64435,GenBank:NP_001164103.1,MGI:MGI:1927803;Name=NP_001164103.1;Note=isoform 1 is encoded by transcript variant 1;gbkey=CDS;gene=Fcamr;product=high affinity immunoglobulin alpha and immunoglobulin mu Fc receptor isoform 1;protein_id=NP_001164103.1;extra_copy_number=0
CM058241.1	Liftoff	mRNA	131715146	131728986	.	+	.	ID=rna-NM_144960.2;Parent=gene-Fcamr;Dbxref=GeneID:64435,GenBank:NM_144960.2,MGI:MGI:1927803;Name=NM_144960.2;gbkey=mRNA;gene=Fcamr;product=Fc receptor%2C IgA%2C IgM%2C high affinity%2C transcript variant 2;tag=RefSeq Select;transcript_id=NM_144960.2;matches_ref_protein=True;valid_ORF=True;extra_copy_number=0
CM058241.1	Liftoff	exon	131715146	131715232	.	+	.	ID=exon-NM_144960.2-1;Parent=rna-NM_144960.2;Dbxref=GeneID:64435,GenBank:NM_144960.2,MGI:MGI:1927803;gbkey=mRNA;gene=Fcamr;product=Fc receptor%2C IgA%2C IgM%2C high affinity%2C transcript variant 2;tag=RefSeq Select;transcript_id=NM_144960.2;extra_copy_number=0
CM058241.1	Liftoff	exon	131717463	131717520	.	+	.	ID=exon-NM_144960.2-2;Parent=rna-NM_144960.2;Dbxref=GeneID:64435,GenBank:NM_144960.2,MGI:MGI:1927803;gbkey=mRNA;gene=Fcamr;product=Fc receptor%2C IgA%2C IgM%2C high affinity%2C transcript variant 2;tag=RefSeq Select;transcript_id=NM_144960.2;extra_copy_number=0
CM058241.1	Liftoff	exon	131718787	131718927	.	+	.	ID=exon-NM_144960.2-3;Parent=rna-NM_144960.2;Dbxref=GeneID:64435,GenBank:NM_144960.2,MGI:MGI:1927803;gbkey=mRNA;gene=Fcamr;product=Fc receptor%2C IgA%2C IgM%2C high affinity%2C transcript variant 2;tag=RefSeq Select;transcript_id=NM_144960.2;extra_copy_number=0
CM058241.1	Liftoff	exon	131725617	131725955	.	+	.	ID=exon-NM_144960.2-4;Parent=rna-NM_144960.2;Dbxref=GeneID:64435,GenBank:NM_144960.2,MGI:MGI:1927803;gbkey=mRNA;gene=Fcamr;product=Fc receptor%2C IgA%2C IgM%2C high affinity%2C transcript variant 2;tag=RefSeq Select;transcript_id=NM_144960.2;extra_copy_number=0
CM058241.1	Liftoff	exon	131726837	131727593	.	+	.	ID=exon-NM_144960.2-5;Parent=rna-NM_144960.2;Dbxref=GeneID:64435,GenBank:NM_144960.2,MGI:MGI:1927803;gbkey=mRNA;gene=Fcamr;product=Fc receptor%2C IgA%2C IgM%2C high affinity%2C transcript variant 2;tag=RefSeq Select;transcript_id=NM_144960.2;extra_copy_number=0
CM058241.1	Liftoff	exon	131728240	131728358	.	+	.	ID=exon-NM_144960.2-6;Parent=rna-NM_144960.2;Dbxref=GeneID:64435,GenBank:NM_144960.2,MGI:MGI:1927803;gbkey=mRNA;gene=Fcamr;product=Fc receptor%2C IgA%2C IgM%2C high affinity%2C transcript variant 2;tag=RefSeq Select;transcript_id=NM_144960.2;extra_copy_number=0
CM058241.1	Liftoff	exon	131728745	131728986	.	+	.	ID=exon-NM_144960.2-7;Parent=rna-NM_144960.2;Dbxref=GeneID:64435,GenBank:NM_144960.2,MGI:MGI:1927803;gbkey=mRNA;gene=Fcamr;product=Fc receptor%2C IgA%2C IgM%2C high affinity%2C transcript variant 2;tag=RefSeq Select;transcript_id=NM_144960.2;extra_copy_number=0
CM058241.1	Liftoff	CDS	131715194	131715232	.	+	.	ID=cds-NP_659209.2;Parent=rna-NM_144960.2;Dbxref=CCDS:CCDS15259.1,GeneID:64435,GenBank:NP_659209.2,MGI:MGI:1927803;Name=NP_659209.2;Note=isoform 2 precursor is encoded by transcript variant 2;gbkey=CDS;gene=Fcamr;product=high affinity immunoglobulin alpha and immunoglobulin mu Fc receptor isoform 2 precursor;protein_id=NP_659209.2;tag=RefSeq Select;extra_copy_number=0
CM058241.1	Liftoff	CDS	131717463	131717520	.	+	.	ID=cds-NP_659209.2;Parent=rna-NM_144960.2;Dbxref=CCDS:CCDS15259.1,GeneID:64435,GenBank:NP_659209.2,MGI:MGI:1927803;Name=NP_659209.2;Note=isoform 2 precursor is encoded by transcript variant 2;gbkey=CDS;gene=Fcamr;product=high affinity immunoglobulin alpha and immunoglobulin mu Fc receptor isoform 2 precursor;protein_id=NP_659209.2;tag=RefSeq Select;extra_copy_number=0
CM058241.1	Liftoff	CDS	131718787	131718927	.	+	.	ID=cds-NP_659209.2;Parent=rna-NM_144960.2;Dbxref=CCDS:CCDS15259.1,GeneID:64435,GenBank:NP_659209.2,MGI:MGI:1927803;Name=NP_659209.2;Note=isoform 2 precursor is encoded by transcript variant 2;gbkey=CDS;gene=Fcamr;product=high affinity immunoglobulin alpha and immunoglobulin mu Fc receptor isoform 2 precursor;protein_id=NP_659209.2;tag=RefSeq Select;extra_copy_number=0
CM058241.1	Liftoff	CDS	131725617	131725955	.	+	.	ID=cds-NP_659209.2;Parent=rna-NM_144960.2;Dbxref=CCDS:CCDS15259.1,GeneID:64435,GenBank:NP_659209.2,MGI:MGI:1927803;Name=NP_659209.2;Note=isoform 2 precursor is encoded by transcript variant 2;gbkey=CDS;gene=Fcamr;product=high affinity immunoglobulin alpha and immunoglobulin mu Fc receptor isoform 2 precursor;protein_id=NP_659209.2;tag=RefSeq Select;extra_copy_number=0
CM058241.1	Liftoff	CDS	131726837	131727593	.	+	.	ID=cds-NP_659209.2;Parent=rna-NM_144960.2;Dbxref=CCDS:CCDS15259.1,GeneID:64435,GenBank:NP_659209.2,MGI:MGI:1927803;Name=NP_659209.2;Note=isoform 2 precursor is encoded by transcript variant 2;gbkey=CDS;gene=Fcamr;product=high affinity immunoglobulin alpha and immunoglobulin mu Fc receptor isoform 2 precursor;protein_id=NP_659209.2;tag=RefSeq Select;extra_copy_number=0
CM058241.1	Liftoff	CDS	131728240	131728358	.	+	.	ID=cds-NP_659209.2;Parent=rna-NM_144960.2;Dbxref=CCDS:CCDS15259.1,GeneID:64435,GenBank:NP_659209.2,MGI:MGI:1927803;Name=NP_659209.2;Note=isoform 2 precursor is encoded by transcript variant 2;gbkey=CDS;gene=Fcamr;product=high affinity immunoglobulin alpha and immunoglobulin mu Fc receptor isoform 2 precursor;protein_id=NP_659209.2;tag=RefSeq Select;extra_copy_number=0
CM058241.1	Liftoff	CDS	131728745	131728899	.	+	.	ID=cds-NP_659209.2;Parent=rna-NM_144960.2;Dbxref=CCDS:CCDS15259.1,GeneID:64435,GenBank:NP_659209.2,MGI:MGI:1927803;Name=NP_659209.2;Note=isoform 2 precursor is encoded by transcript variant 2;gbkey=CDS;gene=Fcamr;product=high affinity immunoglobulin alpha and immunoglobulin mu Fc receptor isoform 2 precursor;protein_id=NP_659209.2;tag=RefSeq Select;extra_copy_number=0
CM058241.1	Liftoff	mRNA	131717196	131733564	.	+	.	ID=rna-XM_017321921.2;Parent=gene-Fcamr;Dbxref=GeneID:64435,GenBank:XM_017321921.2,MGI:MGI:1927803;Name=XM_017321921.2;gbkey=mRNA;gene=Fcamr;model_evidence=Supporting evidence includes similarity to: 1 mRNA%2C 4 ESTs%2C 6 Proteins%2C 2 long SRA reads%2C and 100%25 coverage of the annotated genomic feature by RNAseq alignments%2C including 10 samples with support for all annotated introns;product=Fc receptor%2C IgA%2C IgM%2C high affinity%2C transcript variant X1;transcript_id=XM_017321921.2;matches_ref_protein=True;valid_ORF=True;extra_copy_number=0
CM058241.1	Liftoff	exon	131717196	131717520	.	+	.	ID=exon-XM_017321921.2-1;Parent=rna-XM_017321921.2;Dbxref=GeneID:64435,GenBank:XM_017321921.2,MGI:MGI:1927803;gbkey=mRNA;gene=Fcamr;product=Fc receptor%2C IgA%2C IgM%2C high affinity%2C transcript variant X1;transcript_id=XM_017321921.2;extra_copy_number=0
CM058241.1	Liftoff	exon	131718787	131718927	.	+	.	ID=exon-XM_017321921.2-2;Parent=rna-XM_017321921.2;Dbxref=GeneID:64435,GenBank:XM_017321921.2,MGI:MGI:1927803;gbkey=mRNA;gene=Fcamr;product=Fc receptor%2C IgA%2C IgM%2C high affinity%2C transcript variant X1;transcript_id=XM_017321921.2;extra_copy_number=0
CM058241.1	Liftoff	exon	131725617	131725955	.	+	.	ID=exon-XM_017321921.2-3;Parent=rna-XM_017321921.2;Dbxref=GeneID:64435,GenBank:XM_017321921.2,MGI:MGI:1927803;gbkey=mRNA;gene=Fcamr;product=Fc receptor%2C IgA%2C IgM%2C high affinity%2C transcript variant X1;transcript_id=XM_017321921.2;extra_copy_number=0
CM058241.1	Liftoff	exon	131726837	131727593	.	+	.	ID=exon-XM_017321921.2-4;Parent=rna-XM_017321921.2;Dbxref=GeneID:64435,GenBank:XM_017321921.2,MGI:MGI:1927803;gbkey=mRNA;gene=Fcamr;product=Fc receptor%2C IgA%2C IgM%2C high affinity%2C transcript variant X1;transcript_id=XM_017321921.2;extra_copy_number=0
CM058241.1	Liftoff	exon	131728240	131728358	.	+	.	ID=exon-XM_017321921.2-5;Parent=rna-XM_017321921.2;Dbxref=GeneID:64435,GenBank:XM_017321921.2,MGI:MGI:1927803;gbkey=mRNA;gene=Fcamr;product=Fc receptor%2C IgA%2C IgM%2C high affinity%2C transcript variant X1;transcript_id=XM_017321921.2;extra_copy_number=0
CM058241.1	Liftoff	exon	131728745	131733564	.	+	.	ID=exon-XM_017321921.2-6;Parent=rna-XM_017321921.2;Dbxref=GeneID:64435,GenBank:XM_017321921.2,MGI:MGI:1927803;gbkey=mRNA;gene=Fcamr;product=Fc receptor%2C IgA%2C IgM%2C high affinity%2C transcript variant X1;transcript_id=XM_017321921.2;extra_copy_number=0
CM058241.1	Liftoff	CDS	131717274	131717520	.	+	.	ID=cds-XP_017177410.1;Parent=rna-XM_017321921.2;Dbxref=GeneID:64435,GenBank:XP_017177410.1,MGI:MGI:1927803;Name=XP_017177410.1;gbkey=CDS;gene=Fcamr;product=high affinity immunoglobulin alpha and immunoglobulin mu Fc receptor isoform X1;protein_id=XP_017177410.1;extra_copy_number=0
CM058241.1	Liftoff	CDS	131718787	131718927	.	+	.	ID=cds-XP_017177410.1;Parent=rna-XM_017321921.2;Dbxref=GeneID:64435,GenBank:XP_017177410.1,MGI:MGI:1927803;Name=XP_017177410.1;gbkey=CDS;gene=Fcamr;product=high affinity immunoglobulin alpha and immunoglobulin mu Fc receptor isoform X1;protein_id=XP_017177410.1;extra_copy_number=0
CM058241.1	Liftoff	CDS	131725617	131725955	.	+	.	ID=cds-XP_017177410.1;Parent=rna-XM_017321921.2;Dbxref=GeneID:64435,GenBank:XP_017177410.1,MGI:MGI:1927803;Name=XP_017177410.1;gbkey=CDS;gene=Fcamr;product=high affinity immunoglobulin alpha and immunoglobulin mu Fc receptor isoform X1;protein_id=XP_017177410.1;extra_copy_number=0
CM058241.1	Liftoff	CDS	131726837	131727593	.	+	.	ID=cds-XP_017177410.1;Parent=rna-XM_017321921.2;Dbxref=GeneID:64435,GenBank:XP_017177410.1,MGI:MGI:1927803;Name=XP_017177410.1;gbkey=CDS;gene=Fcamr;product=high affinity immunoglobulin alpha and immunoglobulin mu Fc receptor isoform X1;protein_id=XP_017177410.1;extra_copy_number=0
CM058241.1	Liftoff	CDS	131728240	131728358	.	+	.	ID=cds-XP_017177410.1;Parent=rna-XM_017321921.2;Dbxref=GeneID:64435,GenBank:XP_017177410.1,MGI:MGI:1927803;Name=XP_017177410.1;gbkey=CDS;gene=Fcamr;product=high affinity immunoglobulin alpha and immunoglobulin mu Fc receptor isoform X1;protein_id=XP_017177410.1;extra_copy_number=0
CM058241.1	Liftoff	CDS	131728745	131728899	.	+	.	ID=cds-XP_017177410.1;Parent=rna-XM_017321921.2;Dbxref=GeneID:64435,GenBank:XP_017177410.1,MGI:MGI:1927803;Name=XP_017177410.1;gbkey=CDS;gene=Fcamr;product=high affinity immunoglobulin alpha and immunoglobulin mu Fc receptor isoform X1;protein_id=XP_017177410.1;extra_copy_number=0
CM058241.1	Liftoff	mRNA	131717196	131733564	.	+	.	ID=rna-XM_017321922.2;Parent=gene-Fcamr;Dbxref=GeneID:64435,GenBank:XM_017321922.2,MGI:MGI:1927803;Name=XM_017321922.2;gbkey=mRNA;gene=Fcamr;model_evidence=Supporting evidence includes similarity to: 1 mRNA%2C 4 ESTs%2C 6 Proteins%2C 1 long SRA read%2C and 100%25 coverage of the annotated genomic feature by RNAseq alignments%2C including 2 samples with support for all annotated introns;product=Fc receptor%2C IgA%2C IgM%2C high affinity%2C transcript variant X2;transcript_id=XM_017321922.2;matches_ref_protein=True;valid_ORF=True;extra_copy_number=0
CM058241.1	Liftoff	exon	131717196	131717520	.	+	.	ID=exon-XM_017321922.2-1;Parent=rna-XM_017321922.2;Dbxref=GeneID:64435,GenBank:XM_017321922.2,MGI:MGI:1927803;gbkey=mRNA;gene=Fcamr;product=Fc receptor%2C IgA%2C IgM%2C high affinity%2C transcript variant X2;transcript_id=XM_017321922.2;extra_copy_number=0
CM058241.1	Liftoff	exon	131718787	131718927	.	+	.	ID=exon-XM_017321922.2-2;Parent=rna-XM_017321922.2;Dbxref=GeneID:64435,GenBank:XM_017321922.2,MGI:MGI:1927803;gbkey=mRNA;gene=Fcamr;product=Fc receptor%2C IgA%2C IgM%2C high affinity%2C transcript variant X2;transcript_id=XM_017321922.2;extra_copy_number=0
CM058241.1	Liftoff	exon	131725617	131725955	.	+	.	ID=exon-XM_017321922.2-3;Parent=rna-XM_017321922.2;Dbxref=GeneID:64435,GenBank:XM_017321922.2,MGI:MGI:1927803;gbkey=mRNA;gene=Fcamr;product=Fc receptor%2C IgA%2C IgM%2C high affinity%2C transcript variant X2;transcript_id=XM_017321922.2;extra_copy_number=0
CM058241.1	Liftoff	exon	131726837	131727593	.	+	.	ID=exon-XM_017321922.2-4;Parent=rna-XM_017321922.2;Dbxref=GeneID:64435,GenBank:XM_017321922.2,MGI:MGI:1927803;gbkey=mRNA;gene=Fcamr;product=Fc receptor%2C IgA%2C IgM%2C high affinity%2C transcript variant X2;transcript_id=XM_017321922.2;extra_copy_number=0
CM058241.1	Liftoff	exon	131728240	131728358	.	+	.	ID=exon-XM_017321922.2-5;Parent=rna-XM_017321922.2;Dbxref=GeneID:64435,GenBank:XM_017321922.2,MGI:MGI:1927803;gbkey=mRNA;gene=Fcamr;product=Fc receptor%2C IgA%2C IgM%2C high affinity%2C transcript variant X2;transcript_id=XM_017321922.2;extra_copy_number=0
CM058241.1	Liftoff	exon	131728745	131728909	.	+	.	ID=exon-XM_017321922.2-6;Parent=rna-XM_017321922.2;Dbxref=GeneID:64435,GenBank:XM_017321922.2,MGI:MGI:1927803;gbkey=mRNA;gene=Fcamr;product=Fc receptor%2C IgA%2C IgM%2C high affinity%2C transcript variant X2;transcript_id=XM_017321922.2;extra_copy_number=0
CM058241.1	Liftoff	exon	131733010	131733564	.	+	.	ID=exon-XM_017321922.2-7;Parent=rna-XM_017321922.2;Dbxref=GeneID:64435,GenBank:XM_017321922.2,MGI:MGI:1927803;gbkey=mRNA;gene=Fcamr;product=Fc receptor%2C IgA%2C IgM%2C high affinity%2C transcript variant X2;transcript_id=XM_017321922.2;extra_copy_number=0
CM058241.1	Liftoff	CDS	131717274	131717520	.	+	.	ID=cds-XP_017177411.1;Parent=rna-XM_017321922.2;Dbxref=GeneID:64435,GenBank:XP_017177411.1,MGI:MGI:1927803;Name=XP_017177411.1;gbkey=CDS;gene=Fcamr;product=high affinity immunoglobulin alpha and immunoglobulin mu Fc receptor isoform X1;protein_id=XP_017177411.1;extra_copy_number=0
CM058241.1	Liftoff	CDS	131718787	131718927	.	+	.	ID=cds-XP_017177411.1;Parent=rna-XM_017321922.2;Dbxref=GeneID:64435,GenBank:XP_017177411.1,MGI:MGI:1927803;Name=XP_017177411.1;gbkey=CDS;gene=Fcamr;product=high affinity immunoglobulin alpha and immunoglobulin mu Fc receptor isoform X1;protein_id=XP_017177411.1;extra_copy_number=0
CM058241.1	Liftoff	CDS	131725617	131725955	.	+	.	ID=cds-XP_017177411.1;Parent=rna-XM_017321922.2;Dbxref=GeneID:64435,GenBank:XP_017177411.1,MGI:MGI:1927803;Name=XP_017177411.1;gbkey=CDS;gene=Fcamr;product=high affinity immunoglobulin alpha and immunoglobulin mu Fc receptor isoform X1;protein_id=XP_017177411.1;extra_copy_number=0
CM058241.1	Liftoff	CDS	131726837	131727593	.	+	.	ID=cds-XP_017177411.1;Parent=rna-XM_017321922.2;Dbxref=GeneID:64435,GenBank:XP_017177411.1,MGI:MGI:1927803;Name=XP_017177411.1;gbkey=CDS;gene=Fcamr;product=high affinity immunoglobulin alpha and immunoglobulin mu Fc receptor isoform X1;protein_id=XP_017177411.1;extra_copy_number=0
CM058241.1	Liftoff	CDS	131728240	131728358	.	+	.	ID=cds-XP_017177411.1;Parent=rna-XM_017321922.2;Dbxref=GeneID:64435,GenBank:XP_017177411.1,MGI:MGI:1927803;Name=XP_017177411.1;gbkey=CDS;gene=Fcamr;product=high affinity immunoglobulin alpha and immunoglobulin mu Fc receptor isoform X1;protein_id=XP_017177411.1;extra_copy_number=0
CM058241.1	Liftoff	CDS	131728745	131728899	.	+	.	ID=cds-XP_017177411.1;Parent=rna-XM_017321922.2;Dbxref=GeneID:64435,GenBank:XP_017177411.1,MGI:MGI:1927803;Name=XP_017177411.1;gbkey=CDS;gene=Fcamr;product=high affinity immunoglobulin alpha and immunoglobulin mu Fc receptor isoform X1;protein_id=XP_017177411.1;extra_copy_number=0
CM058241.1	Liftoff	mRNA	131717196	131740152	.	+	.	ID=rna-XM_017321923.3;Parent=gene-Fcamr;Dbxref=GeneID:64435,GenBank:XM_017321923.3,MGI:MGI:1927803;Name=XM_017321923.3;gbkey=mRNA;gene=Fcamr;model_evidence=Supporting evidence includes similarity to: 1 mRNA%2C 3 ESTs%2C 6 Proteins%2C 1 long SRA read%2C and 100%25 coverage of the annotated genomic feature by RNAseq alignments%2C including 1 sample with support for all annotated introns;product=Fc receptor%2C IgA%2C IgM%2C high affinity%2C transcript variant X3;transcript_id=XM_017321923.3;matches_ref_protein=True;valid_ORF=True;extra_copy_number=0
CM058241.1	Liftoff	exon	131717196	131717520	.	+	.	ID=exon-XM_017321923.3-1;Parent=rna-XM_017321923.3;Dbxref=GeneID:64435,GenBank:XM_017321923.3,MGI:MGI:1927803;gbkey=mRNA;gene=Fcamr;product=Fc receptor%2C IgA%2C IgM%2C high affinity%2C transcript variant X3;transcript_id=XM_017321923.3;extra_copy_number=0
CM058241.1	Liftoff	exon	131718787	131718927	.	+	.	ID=exon-XM_017321923.3-2;Parent=rna-XM_017321923.3;Dbxref=GeneID:64435,GenBank:XM_017321923.3,MGI:MGI:1927803;gbkey=mRNA;gene=Fcamr;product=Fc receptor%2C IgA%2C IgM%2C high affinity%2C transcript variant X3;transcript_id=XM_017321923.3;extra_copy_number=0
CM058241.1	Liftoff	exon	131725617	131725955	.	+	.	ID=exon-XM_017321923.3-3;Parent=rna-XM_017321923.3;Dbxref=GeneID:64435,GenBank:XM_017321923.3,MGI:MGI:1927803;gbkey=mRNA;gene=Fcamr;product=Fc receptor%2C IgA%2C IgM%2C high affinity%2C transcript variant X3;transcript_id=XM_017321923.3;extra_copy_number=0
CM058241.1	Liftoff	exon	131726837	131727593	.	+	.	ID=exon-XM_017321923.3-4;Parent=rna-XM_017321923.3;Dbxref=GeneID:64435,GenBank:XM_017321923.3,MGI:MGI:1927803;gbkey=mRNA;gene=Fcamr;product=Fc receptor%2C IgA%2C IgM%2C high affinity%2C transcript variant X3;transcript_id=XM_017321923.3;extra_copy_number=0
CM058241.1	Liftoff	exon	131728240	131728358	.	+	.	ID=exon-XM_017321923.3-5;Parent=rna-XM_017321923.3;Dbxref=GeneID:64435,GenBank:XM_017321923.3,MGI:MGI:1927803;gbkey=mRNA;gene=Fcamr;product=Fc receptor%2C IgA%2C IgM%2C high affinity%2C transcript variant X3;transcript_id=XM_017321923.3;extra_copy_number=0
CM058241.1	Liftoff	exon	131728745	131728909	.	+	.	ID=exon-XM_017321923.3-6;Parent=rna-XM_017321923.3;Dbxref=GeneID:64435,GenBank:XM_017321923.3,MGI:MGI:1927803;gbkey=mRNA;gene=Fcamr;product=Fc receptor%2C IgA%2C IgM%2C high affinity%2C transcript variant X3;transcript_id=XM_017321923.3;extra_copy_number=0
CM058241.1	Liftoff	exon	131739919	131740152	.	+	.	ID=exon-XM_017321923.3-7;Parent=rna-XM_017321923.3;Dbxref=GeneID:64435,GenBank:XM_017321923.3,MGI:MGI:1927803;gbkey=mRNA;gene=Fcamr;product=Fc receptor%2C IgA%2C IgM%2C high affinity%2C transcript variant X3;transcript_id=XM_017321923.3;extra_copy_number=0
CM058241.1	Liftoff	CDS	131717274	131717520	.	+	.	ID=cds-XP_017177412.1;Parent=rna-XM_017321923.3;Dbxref=GeneID:64435,GenBank:XP_017177412.1,MGI:MGI:1927803;Name=XP_017177412.1;gbkey=CDS;gene=Fcamr;product=high affinity immunoglobulin alpha and immunoglobulin mu Fc receptor isoform X1;protein_id=XP_017177412.1;extra_copy_number=0
CM058241.1	Liftoff	CDS	131718787	131718927	.	+	.	ID=cds-XP_017177412.1;Parent=rna-XM_017321923.3;Dbxref=GeneID:64435,GenBank:XP_017177412.1,MGI:MGI:1927803;Name=XP_017177412.1;gbkey=CDS;gene=Fcamr;product=high affinity immunoglobulin alpha and immunoglobulin mu Fc receptor isoform X1;protein_id=XP_017177412.1;extra_copy_number=0
CM058241.1	Liftoff	CDS	131725617	131725955	.	+	.	ID=cds-XP_017177412.1;Parent=rna-XM_017321923.3;Dbxref=GeneID:64435,GenBank:XP_017177412.1,MGI:MGI:1927803;Name=XP_017177412.1;gbkey=CDS;gene=Fcamr;product=high affinity immunoglobulin alpha and immunoglobulin mu Fc receptor isoform X1;protein_id=XP_017177412.1;extra_copy_number=0
CM058241.1	Liftoff	CDS	131726837	131727593	.	+	.	ID=cds-XP_017177412.1;Parent=rna-XM_017321923.3;Dbxref=GeneID:64435,GenBank:XP_017177412.1,MGI:MGI:1927803;Name=XP_017177412.1;gbkey=CDS;gene=Fcamr;product=high affinity immunoglobulin alpha and immunoglobulin mu Fc receptor isoform X1;protein_id=XP_017177412.1;extra_copy_number=0
CM058241.1	Liftoff	CDS	131728240	131728358	.	+	.	ID=cds-XP_017177412.1;Parent=rna-XM_017321923.3;Dbxref=GeneID:64435,GenBank:XP_017177412.1,MGI:MGI:1927803;Name=XP_017177412.1;gbkey=CDS;gene=Fcamr;product=high affinity immunoglobulin alpha and immunoglobulin mu Fc receptor isoform X1;protein_id=XP_017177412.1;extra_copy_number=0
CM058241.1	Liftoff	CDS	131728745	131728899	.	+	.	ID=cds-XP_017177412.1;Parent=rna-XM_017321923.3;Dbxref=GeneID:64435,GenBank:XP_017177412.1,MGI:MGI:1927803;Name=XP_017177412.1;gbkey=CDS;gene=Fcamr;product=high affinity immunoglobulin alpha and immunoglobulin mu Fc receptor isoform X1;protein_id=XP_017177412.1;extra_copy_number=0
CM058241.1	Liftoff	mRNA	131717196	131733564	.	+	.	ID=rna-XM_017321924.2;Parent=gene-Fcamr;Dbxref=GeneID:64435,GenBank:XM_017321924.2,MGI:MGI:1927803;Name=XM_017321924.2;gbkey=mRNA;gene=Fcamr;model_evidence=Supporting evidence includes similarity to: 1 mRNA%2C 3 ESTs%2C 6 Proteins%2C 1 long SRA read%2C and 100%25 coverage of the annotated genomic feature by RNAseq alignments%2C including 1 sample with support for all annotated introns;product=Fc receptor%2C IgA%2C IgM%2C high affinity%2C transcript variant X4;transcript_id=XM_017321924.2;matches_ref_protein=True;valid_ORF=True;extra_copy_number=0
CM058241.1	Liftoff	exon	131717196	131717520	.	+	.	ID=exon-XM_017321924.2-1;Parent=rna-XM_017321924.2;Dbxref=GeneID:64435,GenBank:XM_017321924.2,MGI:MGI:1927803;gbkey=mRNA;gene=Fcamr;product=Fc receptor%2C IgA%2C IgM%2C high affinity%2C transcript variant X4;transcript_id=XM_017321924.2;extra_copy_number=0
CM058241.1	Liftoff	exon	131718787	131718927	.	+	.	ID=exon-XM_017321924.2-2;Parent=rna-XM_017321924.2;Dbxref=GeneID:64435,GenBank:XM_017321924.2,MGI:MGI:1927803;gbkey=mRNA;gene=Fcamr;product=Fc receptor%2C IgA%2C IgM%2C high affinity%2C transcript variant X4;transcript_id=XM_017321924.2;extra_copy_number=0
CM058241.1	Liftoff	exon	131725617	131725955	.	+	.	ID=exon-XM_017321924.2-3;Parent=rna-XM_017321924.2;Dbxref=GeneID:64435,GenBank:XM_017321924.2,MGI:MGI:1927803;gbkey=mRNA;gene=Fcamr;product=Fc receptor%2C IgA%2C IgM%2C high affinity%2C transcript variant X4;transcript_id=XM_017321924.2;extra_copy_number=0
CM058241.1	Liftoff	exon	131726837	131727593	.	+	.	ID=exon-XM_017321924.2-4;Parent=rna-XM_017321924.2;Dbxref=GeneID:64435,GenBank:XM_017321924.2,MGI:MGI:1927803;gbkey=mRNA;gene=Fcamr;product=Fc receptor%2C IgA%2C IgM%2C high affinity%2C transcript variant X4;transcript_id=XM_017321924.2;extra_copy_number=0
CM058241.1	Liftoff	exon	131728240	131728358	.	+	.	ID=exon-XM_017321924.2-5;Parent=rna-XM_017321924.2;Dbxref=GeneID:64435,GenBank:XM_017321924.2,MGI:MGI:1927803;gbkey=mRNA;gene=Fcamr;product=Fc receptor%2C IgA%2C IgM%2C high affinity%2C transcript variant X4;transcript_id=XM_017321924.2;extra_copy_number=0
CM058241.1	Liftoff	exon	131728745	131728909	.	+	.	ID=exon-XM_017321924.2-6;Parent=rna-XM_017321924.2;Dbxref=GeneID:64435,GenBank:XM_017321924.2,MGI:MGI:1927803;gbkey=mRNA;gene=Fcamr;product=Fc receptor%2C IgA%2C IgM%2C high affinity%2C transcript variant X4;transcript_id=XM_017321924.2;extra_copy_number=0
CM058241.1	Liftoff	exon	131733370	131733564	.	+	.	ID=exon-XM_017321924.2-7;Parent=rna-XM_017321924.2;Dbxref=GeneID:64435,GenBank:XM_017321924.2,MGI:MGI:1927803;gbkey=mRNA;gene=Fcamr;product=Fc receptor%2C IgA%2C IgM%2C high affinity%2C transcript variant X4;transcript_id=XM_017321924.2;extra_copy_number=0
CM058241.1	Liftoff	CDS	131717274	131717520	.	+	.	ID=cds-XP_017177413.1;Parent=rna-XM_017321924.2;Dbxref=GeneID:64435,GenBank:XP_017177413.1,MGI:MGI:1927803;Name=XP_017177413.1;gbkey=CDS;gene=Fcamr;product=high affinity immunoglobulin alpha and immunoglobulin mu Fc receptor isoform X1;protein_id=XP_017177413.1;extra_copy_number=0
CM058241.1	Liftoff	CDS	131718787	131718927	.	+	.	ID=cds-XP_017177413.1;Parent=rna-XM_017321924.2;Dbxref=GeneID:64435,GenBank:XP_017177413.1,MGI:MGI:1927803;Name=XP_017177413.1;gbkey=CDS;gene=Fcamr;product=high affinity immunoglobulin alpha and immunoglobulin mu Fc receptor isoform X1;protein_id=XP_017177413.1;extra_copy_number=0
CM058241.1	Liftoff	CDS	131725617	131725955	.	+	.	ID=cds-XP_017177413.1;Parent=rna-XM_017321924.2;Dbxref=GeneID:64435,GenBank:XP_017177413.1,MGI:MGI:1927803;Name=XP_017177413.1;gbkey=CDS;gene=Fcamr;product=high affinity immunoglobulin alpha and immunoglobulin mu Fc receptor isoform X1;protein_id=XP_017177413.1;extra_copy_number=0
CM058241.1	Liftoff	CDS	131726837	131727593	.	+	.	ID=cds-XP_017177413.1;Parent=rna-XM_017321924.2;Dbxref=GeneID:64435,GenBank:XP_017177413.1,MGI:MGI:1927803;Name=XP_017177413.1;gbkey=CDS;gene=Fcamr;product=high affinity immunoglobulin alpha and immunoglobulin mu Fc receptor isoform X1;protein_id=XP_017177413.1;extra_copy_number=0
CM058241.1	Liftoff	CDS	131728240	131728358	.	+	.	ID=cds-XP_017177413.1;Parent=rna-XM_017321924.2;Dbxref=GeneID:64435,GenBank:XP_017177413.1,MGI:MGI:1927803;Name=XP_017177413.1;gbkey=CDS;gene=Fcamr;product=high affinity immunoglobulin alpha and immunoglobulin mu Fc receptor isoform X1;protein_id=XP_017177413.1;extra_copy_number=0
CM058241.1	Liftoff	CDS	131728745	131728899	.	+	.	ID=cds-XP_017177413.1;Parent=rna-XM_017321924.2;Dbxref=GeneID:64435,GenBank:XP_017177413.1,MGI:MGI:1927803;Name=XP_017177413.1;gbkey=CDS;gene=Fcamr;product=high affinity immunoglobulin alpha and immunoglobulin mu Fc receptor isoform X1;protein_id=XP_017177413.1;extra_copy_number=0
CM058241.1	Liftoff	gene	131724260	131731646	.	-	.	ID=gene-Gm15848;Dbxref=GeneID:102640771,MGI:MGI:3802054;Name=Gm15848;description=predicted gene 15848;gbkey=Gene;gene=Gm15848;gene_biotype=lncRNA;coverage=1.0;sequence_ID=1.0;extra_copy_number=0;copy_num_ID=gene-Gm15848_0
CM058241.1	Liftoff	lnc_RNA	131724260	131731646	.	-	.	ID=rna-XR_003947987.1;Parent=gene-Gm15848;Dbxref=GeneID:102640771,GenBank:XR_003947987.1,MGI:MGI:3802054;Name=XR_003947987.1;gbkey=ncRNA;gene=Gm15848;model_evidence=Supporting evidence includes similarity to: 100%25 coverage of the annotated genomic feature by RNAseq alignments%2C including 3 samples with support for all annotated introns;product=predicted gene 15848;transcript_id=XR_003947987.1;extra_copy_number=0
CM058241.1	Liftoff	exon	131724260	131724533	.	-	.	ID=exon-XR_003947987.1-4;Parent=rna-XR_003947987.1;Dbxref=GeneID:102640771,GenBank:XR_003947987.1,MGI:MGI:3802054;gbkey=ncRNA;gene=Gm15848;product=predicted gene 15848;transcript_id=XR_003947987.1;extra_copy_number=0
CM058241.1	Liftoff	exon	131726471	131726612	.	-	.	ID=exon-XR_003947987.1-3;Parent=rna-XR_003947987.1;Dbxref=GeneID:102640771,GenBank:XR_003947987.1,MGI:MGI:3802054;gbkey=ncRNA;gene=Gm15848;product=predicted gene 15848;transcript_id=XR_003947987.1;extra_copy_number=0
CM058241.1	Liftoff	exon	131726767	131727785	.	-	.	ID=exon-XR_003947987.1-2;Parent=rna-XR_003947987.1;Dbxref=GeneID:102640771,GenBank:XR_003947987.1,MGI:MGI:3802054;gbkey=ncRNA;gene=Gm15848;product=predicted gene 15848;transcript_id=XR_003947987.1;extra_copy_number=0
CM058241.1	Liftoff	exon	131731438	131731646	.	-	.	ID=exon-XR_003947987.1-1;Parent=rna-XR_003947987.1;Dbxref=GeneID:102640771,GenBank:XR_003947987.1,MGI:MGI:3802054;gbkey=ncRNA;gene=Gm15848;product=predicted gene 15848;transcript_id=XR_003947987.1;extra_copy_number=0
CM058241.1	Liftoff	gene	131740932	131766502	.	+	.	ID=gene-Pigr;Dbxref=GeneID:18703,MGI:MGI:103080;Name=Pigr;description=polymeric immunoglobulin receptor;gbkey=Gene;gene=Pigr;gene_biotype=protein_coding;coverage=1.0;sequence_ID=0.999;valid_ORFs=1;extra_copy_number=0;copy_num_ID=gene-Pigr_0
CM058241.1	Liftoff	mRNA	131740932	131766502	.	+	.	ID=rna-NM_011082.3;Parent=gene-Pigr;Dbxref=GeneID:18703,GenBank:NM_011082.3,MGI:MGI:103080;Name=NM_011082.3;gbkey=mRNA;gene=Pigr;product=polymeric immunoglobulin receptor;tag=RefSeq Select;transcript_id=NM_011082.3;matches_ref_protein=True;valid_ORF=True;extra_copy_number=0
CM058241.1	Liftoff	exon	131740932	131741055	.	+	.	ID=exon-NM_011082.3-1;Parent=rna-NM_011082.3;Dbxref=GeneID:18703,GenBank:NM_011082.3,MGI:MGI:103080;gbkey=mRNA;gene=Pigr;product=polymeric immunoglobulin receptor;tag=RefSeq Select;transcript_id=NM_011082.3;extra_copy_number=0
CM058241.1	Liftoff	exon	131748623	131748721	.	+	.	ID=exon-NM_011082.3-2;Parent=rna-NM_011082.3;Dbxref=GeneID:18703,GenBank:NM_011082.3,MGI:MGI:103080;gbkey=mRNA;gene=Pigr;product=polymeric immunoglobulin receptor;tag=RefSeq Select;transcript_id=NM_011082.3;extra_copy_number=0
CM058241.1	Liftoff	exon	131755747	131756091	.	+	.	ID=exon-NM_011082.3-3;Parent=rna-NM_011082.3;Dbxref=GeneID:18703,GenBank:NM_011082.3,MGI:MGI:103080;gbkey=mRNA;gene=Pigr;product=polymeric immunoglobulin receptor;tag=RefSeq Select;transcript_id=NM_011082.3;extra_copy_number=0
CM058241.1	Liftoff	exon	131758685	131759338	.	+	.	ID=exon-NM_011082.3-4;Parent=rna-NM_011082.3;Dbxref=GeneID:18703,GenBank:NM_011082.3,MGI:MGI:103080;gbkey=mRNA;gene=Pigr;product=polymeric immunoglobulin receptor;tag=RefSeq Select;transcript_id=NM_011082.3;extra_copy_number=0
CM058241.1	Liftoff	exon	131760577	131760909	.	+	.	ID=exon-NM_011082.3-5;Parent=rna-NM_011082.3;Dbxref=GeneID:18703,GenBank:NM_011082.3,MGI:MGI:103080;gbkey=mRNA;gene=Pigr;product=polymeric immunoglobulin receptor;tag=RefSeq Select;transcript_id=NM_011082.3;extra_copy_number=0
CM058241.1	Liftoff	exon	131761463	131761795	.	+	.	ID=exon-NM_011082.3-6;Parent=rna-NM_011082.3;Dbxref=GeneID:18703,GenBank:NM_011082.3,MGI:MGI:103080;gbkey=mRNA;gene=Pigr;product=polymeric immunoglobulin receptor;tag=RefSeq Select;transcript_id=NM_011082.3;extra_copy_number=0
CM058241.1	Liftoff	exon	131762688	131762880	.	+	.	ID=exon-NM_011082.3-7;Parent=rna-NM_011082.3;Dbxref=GeneID:18703,GenBank:NM_011082.3,MGI:MGI:103080;gbkey=mRNA;gene=Pigr;product=polymeric immunoglobulin receptor;tag=RefSeq Select;transcript_id=NM_011082.3;extra_copy_number=0
CM058241.1	Liftoff	exon	131763241	131763368	.	+	.	ID=exon-NM_011082.3-8;Parent=rna-NM_011082.3;Dbxref=GeneID:18703,GenBank:NM_011082.3,MGI:MGI:103080;gbkey=mRNA;gene=Pigr;product=polymeric immunoglobulin receptor;tag=RefSeq Select;transcript_id=NM_011082.3;extra_copy_number=0
CM058241.1	Liftoff	exon	131763738	131763869	.	+	.	ID=exon-NM_011082.3-9;Parent=rna-NM_011082.3;Dbxref=GeneID:18703,GenBank:NM_011082.3,MGI:MGI:103080;gbkey=mRNA;gene=Pigr;product=polymeric immunoglobulin receptor;tag=RefSeq Select;transcript_id=NM_011082.3;extra_copy_number=0
CM058241.1	Liftoff	exon	131763981	131764039	.	+	.	ID=exon-NM_011082.3-10;Parent=rna-NM_011082.3;Dbxref=GeneID:18703,GenBank:NM_011082.3,MGI:MGI:103080;gbkey=mRNA;gene=Pigr;product=polymeric immunoglobulin receptor;tag=RefSeq Select;transcript_id=NM_011082.3;extra_copy_number=0
CM058241.1	Liftoff	exon	131765051	131766502	.	+	.	ID=exon-NM_011082.3-11;Parent=rna-NM_011082.3;Dbxref=GeneID:18703,GenBank:NM_011082.3,MGI:MGI:103080;gbkey=mRNA;gene=Pigr;product=polymeric immunoglobulin receptor;tag=RefSeq Select;transcript_id=NM_011082.3;extra_copy_number=0
CM058241.1	Liftoff	CDS	131748679	131748721	.	+	.	ID=cds-NP_035212.2;Parent=rna-NM_011082.3;Dbxref=CCDS:CCDS15260.1,GeneID:18703,GenBank:NP_035212.2,MGI:MGI:103080;Name=NP_035212.2;gbkey=CDS;gene=Pigr;product=polymeric immunoglobulin receptor precursor;protein_id=NP_035212.2;tag=RefSeq Select;extra_copy_number=0
CM058241.1	Liftoff	CDS	131755747	131756091	.	+	.	ID=cds-NP_035212.2;Parent=rna-NM_011082.3;Dbxref=CCDS:CCDS15260.1,GeneID:18703,GenBank:NP_035212.2,MGI:MGI:103080;Name=NP_035212.2;gbkey=CDS;gene=Pigr;product=polymeric immunoglobulin receptor precursor;protein_id=NP_035212.2;tag=RefSeq Select;extra_copy_number=0
CM058241.1	Liftoff	CDS	131758685	131759338	.	+	.	ID=cds-NP_035212.2;Parent=rna-NM_011082.3;Dbxref=CCDS:CCDS15260.1,GeneID:18703,GenBank:NP_035212.2,MGI:MGI:103080;Name=NP_035212.2;gbkey=CDS;gene=Pigr;product=polymeric immunoglobulin receptor precursor;protein_id=NP_035212.2;tag=RefSeq Select;extra_copy_number=0
CM058241.1	Liftoff	CDS	131760577	131760909	.	+	.	ID=cds-NP_035212.2;Parent=rna-NM_011082.3;Dbxref=CCDS:CCDS15260.1,GeneID:18703,GenBank:NP_035212.2,MGI:MGI:103080;Name=NP_035212.2;gbkey=CDS;gene=Pigr;product=polymeric immunoglobulin receptor precursor;protein_id=NP_035212.2;tag=RefSeq Select;extra_copy_number=0
CM058241.1	Liftoff	CDS	131761463	131761795	.	+	.	ID=cds-NP_035212.2;Parent=rna-NM_011082.3;Dbxref=CCDS:CCDS15260.1,GeneID:18703,GenBank:NP_035212.2,MGI:MGI:103080;Name=NP_035212.2;gbkey=CDS;gene=Pigr;product=polymeric immunoglobulin receptor precursor;protein_id=NP_035212.2;tag=RefSeq Select;extra_copy_number=0
CM058241.1	Liftoff	CDS	131762688	131762880	.	+	.	ID=cds-NP_035212.2;Parent=rna-NM_011082.3;Dbxref=CCDS:CCDS15260.1,GeneID:18703,GenBank:NP_035212.2,MGI:MGI:103080;Name=NP_035212.2;gbkey=CDS;gene=Pigr;product=polymeric immunoglobulin receptor precursor;protein_id=NP_035212.2;tag=RefSeq Select;extra_copy_number=0
CM058241.1	Liftoff	CDS	131763241	131763368	.	+	.	ID=cds-NP_035212.2;Parent=rna-NM_011082.3;Dbxref=CCDS:CCDS15260.1,GeneID:18703,GenBank:NP_035212.2,MGI:MGI:103080;Name=NP_035212.2;gbkey=CDS;gene=Pigr;product=polymeric immunoglobulin receptor precursor;protein_id=NP_035212.2;tag=RefSeq Select;extra_copy_number=0
CM058241.1	Liftoff	CDS	131763738	131763869	.	+	.	ID=cds-NP_035212.2;Parent=rna-NM_011082.3;Dbxref=CCDS:CCDS15260.1,GeneID:18703,GenBank:NP_035212.2,MGI:MGI:103080;Name=NP_035212.2;gbkey=CDS;gene=Pigr;product=polymeric immunoglobulin receptor precursor;protein_id=NP_035212.2;tag=RefSeq Select;extra_copy_number=0
CM058241.1	Liftoff	CDS	131763981	131764039	.	+	.	ID=cds-NP_035212.2;Parent=rna-NM_011082.3;Dbxref=CCDS:CCDS15260.1,GeneID:18703,GenBank:NP_035212.2,MGI:MGI:103080;Name=NP_035212.2;gbkey=CDS;gene=Pigr;product=polymeric immunoglobulin receptor precursor;protein_id=NP_035212.2;tag=RefSeq Select;extra_copy_number=0
CM058241.1	Liftoff	CDS	131765051	131765146	.	+	.	ID=cds-NP_035212.2;Parent=rna-NM_011082.3;Dbxref=CCDS:CCDS15260.1,GeneID:18703,GenBank:NP_035212.2,MGI:MGI:103080;Name=NP_035212.2;gbkey=CDS;gene=Pigr;product=polymeric immunoglobulin receptor precursor;protein_id=NP_035212.2;tag=RefSeq Select;extra_copy_number=0
CM058241.1	Liftoff	gene	131780029	131795053	.	+	.	ID=gene-Fcmr;Dbxref=GeneID:69169,MGI:MGI:1916419;Name=Fcmr;description=Fc fragment of IgM receptor;gbkey=Gene;gene=Fcmr;gene_biotype=protein_coding;gene_synonym=1810037B05Rik,Faim3,FcmuR,Toso;coverage=1.0;sequence_ID=1.0;valid_ORFs=2;extra_copy_number=0;copy_num_ID=gene-Fcmr_0
CM058241.1	Liftoff	mRNA	131780029	131795053	.	+	.	ID=rna-NM_001405893.1;Parent=gene-Fcmr;Dbxref=GeneID:69169,GenBank:NM_001405893.1,MGI:MGI:1916419;Name=NM_001405893.1;gbkey=mRNA;gene=Fcmr;product=Fc fragment of IgM receptor%2C transcript variant 2;transcript_id=NM_001405893.1;matches_ref_protein=True;valid_ORF=True;extra_copy_number=0
CM058241.1	Liftoff	exon	131780029	131780148	.	+	.	ID=exon-NM_001405893.1-1;Parent=rna-NM_001405893.1;Dbxref=GeneID:69169,GenBank:NM_001405893.1,MGI:MGI:1916419;gbkey=mRNA;gene=Fcmr;product=Fc fragment of IgM receptor%2C transcript variant 2;transcript_id=NM_001405893.1;extra_copy_number=0
CM058241.1	Liftoff	exon	131788302	131788634	.	+	.	ID=exon-NM_001405893.1-2;Parent=rna-NM_001405893.1;Dbxref=GeneID:69169,GenBank:NM_001405893.1,MGI:MGI:1916419;gbkey=mRNA;gene=Fcmr;product=Fc fragment of IgM receptor%2C transcript variant 2;transcript_id=NM_001405893.1;extra_copy_number=0
CM058241.1	Liftoff	exon	131789276	131789407	.	+	.	ID=exon-NM_001405893.1-3;Parent=rna-NM_001405893.1;Dbxref=GeneID:69169,GenBank:NM_001405893.1,MGI:MGI:1916419;gbkey=mRNA;gene=Fcmr;product=Fc fragment of IgM receptor%2C transcript variant 2;transcript_id=NM_001405893.1;extra_copy_number=0
CM058241.1	Liftoff	exon	131790217	131790436	.	+	.	ID=exon-NM_001405893.1-4;Parent=rna-NM_001405893.1;Dbxref=GeneID:69169,GenBank:NM_001405893.1,MGI:MGI:1916419;gbkey=mRNA;gene=Fcmr;product=Fc fragment of IgM receptor%2C transcript variant 2;transcript_id=NM_001405893.1;extra_copy_number=0
CM058241.1	Liftoff	exon	131792007	131792158	.	+	.	ID=exon-NM_001405893.1-5;Parent=rna-NM_001405893.1;Dbxref=GeneID:69169,GenBank:NM_001405893.1,MGI:MGI:1916419;gbkey=mRNA;gene=Fcmr;product=Fc fragment of IgM receptor%2C transcript variant 2;transcript_id=NM_001405893.1;extra_copy_number=0
CM058241.1	Liftoff	exon	131792437	131792595	.	+	.	ID=exon-NM_001405893.1-6;Parent=rna-NM_001405893.1;Dbxref=GeneID:69169,GenBank:NM_001405893.1,MGI:MGI:1916419;gbkey=mRNA;gene=Fcmr;product=Fc fragment of IgM receptor%2C transcript variant 2;transcript_id=NM_001405893.1;extra_copy_number=0
CM058241.1	Liftoff	exon	131792713	131792765	.	+	.	ID=exon-NM_001405893.1-7;Parent=rna-NM_001405893.1;Dbxref=GeneID:69169,GenBank:NM_001405893.1,MGI:MGI:1916419;gbkey=mRNA;gene=Fcmr;product=Fc fragment of IgM receptor%2C transcript variant 2;transcript_id=NM_001405893.1;extra_copy_number=0
CM058241.1	Liftoff	exon	131794737	131795053	.	+	.	ID=exon-NM_001405893.1-8;Parent=rna-NM_001405893.1;Dbxref=GeneID:69169,GenBank:NM_001405893.1,MGI:MGI:1916419;gbkey=mRNA;gene=Fcmr;product=Fc fragment of IgM receptor%2C transcript variant 2;transcript_id=NM_001405893.1;extra_copy_number=0
CM058241.1	Liftoff	CDS	131780112	131780148	.	+	.	ID=cds-NP_001392822.1;Parent=rna-NM_001405893.1;Dbxref=GeneID:69169,GenBank:NP_001392822.1,MGI:MGI:1916419;Name=NP_001392822.1;Note=isoform 2 precursor is encoded by transcript variant 2;gbkey=CDS;gene=Fcmr;product=fas apoptotic inhibitory molecule 3 isoform 2 precursor;protein_id=NP_001392822.1;extra_copy_number=0
CM058241.1	Liftoff	CDS	131788302	131788634	.	+	.	ID=cds-NP_001392822.1;Parent=rna-NM_001405893.1;Dbxref=GeneID:69169,GenBank:NP_001392822.1,MGI:MGI:1916419;Name=NP_001392822.1;Note=isoform 2 precursor is encoded by transcript variant 2;gbkey=CDS;gene=Fcmr;product=fas apoptotic inhibitory molecule 3 isoform 2 precursor;protein_id=NP_001392822.1;extra_copy_number=0
CM058241.1	Liftoff	CDS	131789276	131789407	.	+	.	ID=cds-NP_001392822.1;Parent=rna-NM_001405893.1;Dbxref=GeneID:69169,GenBank:NP_001392822.1,MGI:MGI:1916419;Name=NP_001392822.1;Note=isoform 2 precursor is encoded by transcript variant 2;gbkey=CDS;gene=Fcmr;product=fas apoptotic inhibitory molecule 3 isoform 2 precursor;protein_id=NP_001392822.1;extra_copy_number=0
CM058241.1	Liftoff	CDS	131790217	131790436	.	+	.	ID=cds-NP_001392822.1;Parent=rna-NM_001405893.1;Dbxref=GeneID:69169,GenBank:NP_001392822.1,MGI:MGI:1916419;Name=NP_001392822.1;Note=isoform 2 precursor is encoded by transcript variant 2;gbkey=CDS;gene=Fcmr;product=fas apoptotic inhibitory molecule 3 isoform 2 precursor;protein_id=NP_001392822.1;extra_copy_number=0
CM058241.1	Liftoff	CDS	131792007	131792158	.	+	.	ID=cds-NP_001392822.1;Parent=rna-NM_001405893.1;Dbxref=GeneID:69169,GenBank:NP_001392822.1,MGI:MGI:1916419;Name=NP_001392822.1;Note=isoform 2 precursor is encoded by transcript variant 2;gbkey=CDS;gene=Fcmr;product=fas apoptotic inhibitory molecule 3 isoform 2 precursor;protein_id=NP_001392822.1;extra_copy_number=0
CM058241.1	Liftoff	CDS	131792437	131792595	.	+	.	ID=cds-NP_001392822.1;Parent=rna-NM_001405893.1;Dbxref=GeneID:69169,GenBank:NP_001392822.1,MGI:MGI:1916419;Name=NP_001392822.1;Note=isoform 2 precursor is encoded by transcript variant 2;gbkey=CDS;gene=Fcmr;product=fas apoptotic inhibitory molecule 3 isoform 2 precursor;protein_id=NP_001392822.1;extra_copy_number=0
CM058241.1	Liftoff	CDS	131792713	131792765	.	+	.	ID=cds-NP_001392822.1;Parent=rna-NM_001405893.1;Dbxref=GeneID:69169,GenBank:NP_001392822.1,MGI:MGI:1916419;Name=NP_001392822.1;Note=isoform 2 precursor is encoded by transcript variant 2;gbkey=CDS;gene=Fcmr;product=fas apoptotic inhibitory molecule 3 isoform 2 precursor;protein_id=NP_001392822.1;extra_copy_number=0
CM058241.1	Liftoff	CDS	131794737	131794913	.	+	.	ID=cds-NP_001392822.1;Parent=rna-NM_001405893.1;Dbxref=GeneID:69169,GenBank:NP_001392822.1,MGI:MGI:1916419;Name=NP_001392822.1;Note=isoform 2 precursor is encoded by transcript variant 2;gbkey=CDS;gene=Fcmr;product=fas apoptotic inhibitory molecule 3 isoform 2 precursor;protein_id=NP_001392822.1;extra_copy_number=0
CM058241.1	Liftoff	mRNA	131780029	131795053	.	+	.	ID=rna-NM_026976.4;Parent=gene-Fcmr;Dbxref=GeneID:69169,GenBank:NM_026976.4,MGI:MGI:1916419;Name=NM_026976.4;gbkey=mRNA;gene=Fcmr;product=Fc fragment of IgM receptor%2C transcript variant 1;tag=RefSeq Select;transcript_id=NM_026976.4;matches_ref_protein=True;valid_ORF=True;extra_copy_number=0
CM058241.1	Liftoff	exon	131780029	131780148	.	+	.	ID=exon-NM_026976.4-1;Parent=rna-NM_026976.4;Dbxref=GeneID:69169,GenBank:NM_026976.4,MGI:MGI:1916419;gbkey=mRNA;gene=Fcmr;product=Fc fragment of IgM receptor%2C transcript variant 1;tag=RefSeq Select;transcript_id=NM_026976.4;extra_copy_number=0
CM058241.1	Liftoff	exon	131788302	131788634	.	+	.	ID=exon-NM_026976.4-2;Parent=rna-NM_026976.4;Dbxref=GeneID:69169,GenBank:NM_026976.4,MGI:MGI:1916419;gbkey=mRNA;gene=Fcmr;product=Fc fragment of IgM receptor%2C transcript variant 1;tag=RefSeq Select;transcript_id=NM_026976.4;extra_copy_number=0
CM058241.1	Liftoff	exon	131789276	131789407	.	+	.	ID=exon-NM_026976.4-3;Parent=rna-NM_026976.4;Dbxref=GeneID:69169,GenBank:NM_026976.4,MGI:MGI:1916419;gbkey=mRNA;gene=Fcmr;product=Fc fragment of IgM receptor%2C transcript variant 1;tag=RefSeq Select;transcript_id=NM_026976.4;extra_copy_number=0
CM058241.1	Liftoff	exon	131790217	131790436	.	+	.	ID=exon-NM_026976.4-4;Parent=rna-NM_026976.4;Dbxref=GeneID:69169,GenBank:NM_026976.4,MGI:MGI:1916419;gbkey=mRNA;gene=Fcmr;product=Fc fragment of IgM receptor%2C transcript variant 1;tag=RefSeq Select;transcript_id=NM_026976.4;extra_copy_number=0
CM058241.1	Liftoff	exon	131792007	131792158	.	+	.	ID=exon-NM_026976.4-5;Parent=rna-NM_026976.4;Dbxref=GeneID:69169,GenBank:NM_026976.4,MGI:MGI:1916419;gbkey=mRNA;gene=Fcmr;product=Fc fragment of IgM receptor%2C transcript variant 1;tag=RefSeq Select;transcript_id=NM_026976.4;extra_copy_number=0
CM058241.1	Liftoff	exon	131792437	131792595	.	+	.	ID=exon-NM_026976.4-6;Parent=rna-NM_026976.4;Dbxref=GeneID:69169,GenBank:NM_026976.4,MGI:MGI:1916419;gbkey=mRNA;gene=Fcmr;product=Fc fragment of IgM receptor%2C transcript variant 1;tag=RefSeq Select;transcript_id=NM_026976.4;extra_copy_number=0
CM058241.1	Liftoff	exon	131792707	131792765	.	+	.	ID=exon-NM_026976.4-7;Parent=rna-NM_026976.4;Dbxref=GeneID:69169,GenBank:NM_026976.4,MGI:MGI:1916419;gbkey=mRNA;gene=Fcmr;product=Fc fragment of IgM receptor%2C transcript variant 1;tag=RefSeq Select;transcript_id=NM_026976.4;extra_copy_number=0
CM058241.1	Liftoff	exon	131794737	131795053	.	+	.	ID=exon-NM_026976.4-8;Parent=rna-NM_026976.4;Dbxref=GeneID:69169,GenBank:NM_026976.4,MGI:MGI:1916419;gbkey=mRNA;gene=Fcmr;product=Fc fragment of IgM receptor%2C transcript variant 1;tag=RefSeq Select;transcript_id=NM_026976.4;extra_copy_number=0
CM058241.1	Liftoff	CDS	131780112	131780148	.	+	.	ID=cds-NP_081252.1;Parent=rna-NM_026976.4;Dbxref=CCDS:CCDS15261.1,GeneID:69169,GenBank:NP_081252.1,MGI:MGI:1916419;Name=NP_081252.1;Note=isoform 1 precursor is encoded by transcript variant 1;gbkey=CDS;gene=Fcmr;product=fas apoptotic inhibitory molecule 3 isoform 1 precursor;protein_id=NP_081252.1;tag=RefSeq Select;extra_copy_number=0
CM058241.1	Liftoff	CDS	131788302	131788634	.	+	.	ID=cds-NP_081252.1;Parent=rna-NM_026976.4;Dbxref=CCDS:CCDS15261.1,GeneID:69169,GenBank:NP_081252.1,MGI:MGI:1916419;Name=NP_081252.1;Note=isoform 1 precursor is encoded by transcript variant 1;gbkey=CDS;gene=Fcmr;product=fas apoptotic inhibitory molecule 3 isoform 1 precursor;protein_id=NP_081252.1;tag=RefSeq Select;extra_copy_number=0
CM058241.1	Liftoff	CDS	131789276	131789407	.	+	.	ID=cds-NP_081252.1;Parent=rna-NM_026976.4;Dbxref=CCDS:CCDS15261.1,GeneID:69169,GenBank:NP_081252.1,MGI:MGI:1916419;Name=NP_081252.1;Note=isoform 1 precursor is encoded by transcript variant 1;gbkey=CDS;gene=Fcmr;product=fas apoptotic inhibitory molecule 3 isoform 1 precursor;protein_id=NP_081252.1;tag=RefSeq Select;extra_copy_number=0
CM058241.1	Liftoff	CDS	131790217	131790436	.	+	.	ID=cds-NP_081252.1;Parent=rna-NM_026976.4;Dbxref=CCDS:CCDS15261.1,GeneID:69169,GenBank:NP_081252.1,MGI:MGI:1916419;Name=NP_081252.1;Note=isoform 1 precursor is encoded by transcript variant 1;gbkey=CDS;gene=Fcmr;product=fas apoptotic inhibitory molecule 3 isoform 1 precursor;protein_id=NP_081252.1;tag=RefSeq Select;extra_copy_number=0
CM058241.1	Liftoff	CDS	131792007	131792158	.	+	.	ID=cds-NP_081252.1;Parent=rna-NM_026976.4;Dbxref=CCDS:CCDS15261.1,GeneID:69169,GenBank:NP_081252.1,MGI:MGI:1916419;Name=NP_081252.1;Note=isoform 1 precursor is encoded by transcript variant 1;gbkey=CDS;gene=Fcmr;product=fas apoptotic inhibitory molecule 3 isoform 1 precursor;protein_id=NP_081252.1;tag=RefSeq Select;extra_copy_number=0
CM058241.1	Liftoff	CDS	131792437	131792595	.	+	.	ID=cds-NP_081252.1;Parent=rna-NM_026976.4;Dbxref=CCDS:CCDS15261.1,GeneID:69169,GenBank:NP_081252.1,MGI:MGI:1916419;Name=NP_081252.1;Note=isoform 1 precursor is encoded by transcript variant 1;gbkey=CDS;gene=Fcmr;product=fas apoptotic inhibitory molecule 3 isoform 1 precursor;protein_id=NP_081252.1;tag=RefSeq Select;extra_copy_number=0
CM058241.1	Liftoff	CDS	131792707	131792765	.	+	.	ID=cds-NP_081252.1;Parent=rna-NM_026976.4;Dbxref=CCDS:CCDS15261.1,GeneID:69169,GenBank:NP_081252.1,MGI:MGI:1916419;Name=NP_081252.1;Note=isoform 1 precursor is encoded by transcript variant 1;gbkey=CDS;gene=Fcmr;product=fas apoptotic inhibitory molecule 3 isoform 1 precursor;protein_id=NP_081252.1;tag=RefSeq Select;extra_copy_number=0
CM058241.1	Liftoff	CDS	131794737	131794913	.	+	.	ID=cds-NP_081252.1;Parent=rna-NM_026976.4;Dbxref=CCDS:CCDS15261.1,GeneID:69169,GenBank:NP_081252.1,MGI:MGI:1916419;Name=NP_081252.1;Note=isoform 1 precursor is encoded by transcript variant 1;gbkey=CDS;gene=Fcmr;product=fas apoptotic inhibitory molecule 3 isoform 1 precursor;protein_id=NP_081252.1;tag=RefSeq Select;extra_copy_number=0
CM058241.1	Liftoff	gene	131796326	131801678	.	-	.	ID=gene-Il24;Dbxref=GeneID:93672,MGI:MGI:2135548;Name=Il24;description=interleukin 24;gbkey=Gene;gene=Il24;gene_biotype=protein_coding;gene_synonym=FISP,If2e,Mda-7,Mda7,St16;coverage=1.0;sequence_ID=1.0;valid_ORFs=1;extra_copy_number=0;copy_num_ID=gene-Il24_0
CM058241.1	Liftoff	mRNA	131796326	131801678	.	-	.	ID=rna-NM_053095.3;Parent=gene-Il24;Dbxref=GeneID:93672,GenBank:NM_053095.3,MGI:MGI:2135548;Name=NM_053095.3;gbkey=mRNA;gene=Il24;product=interleukin 24;tag=RefSeq Select;transcript_id=NM_053095.3;matches_ref_protein=True;valid_ORF=True;extra_copy_number=0
CM058241.1	Liftoff	exon	131796326	131796800	.	-	.	ID=exon-NM_053095.3-6;Parent=rna-NM_053095.3;Dbxref=GeneID:93672,GenBank:NM_053095.3,MGI:MGI:2135548;gbkey=mRNA;gene=Il24;product=interleukin 24;tag=RefSeq Select;transcript_id=NM_053095.3;extra_copy_number=0
CM058241.1	Liftoff	exon	131797596	131797670	.	-	.	ID=exon-NM_053095.3-5;Parent=rna-NM_053095.3;Dbxref=GeneID:93672,GenBank:NM_053095.3,MGI:MGI:2135548;gbkey=mRNA;gene=Il24;product=interleukin 24;tag=RefSeq Select;transcript_id=NM_053095.3;extra_copy_number=0
CM058241.1	Liftoff	exon	131798096	131798254	.	-	.	ID=exon-NM_053095.3-4;Parent=rna-NM_053095.3;Dbxref=GeneID:93672,GenBank:NM_053095.3,MGI:MGI:2135548;gbkey=mRNA;gene=Il24;product=interleukin 24;tag=RefSeq Select;transcript_id=NM_053095.3;extra_copy_number=0
CM058241.1	Liftoff	exon	131799050	131799112	.	-	.	ID=exon-NM_053095.3-3;Parent=rna-NM_053095.3;Dbxref=GeneID:93672,GenBank:NM_053095.3,MGI:MGI:2135548;gbkey=mRNA;gene=Il24;product=interleukin 24;tag=RefSeq Select;transcript_id=NM_053095.3;extra_copy_number=0
CM058241.1	Liftoff	exon	131799839	131800032	.	-	.	ID=exon-NM_053095.3-2;Parent=rna-NM_053095.3;Dbxref=GeneID:93672,GenBank:NM_053095.3,MGI:MGI:2135548;gbkey=mRNA;gene=Il24;product=interleukin 24;tag=RefSeq Select;transcript_id=NM_053095.3;extra_copy_number=0
CM058241.1	Liftoff	exon	131801514	131801678	.	-	.	ID=exon-NM_053095.3-1;Parent=rna-NM_053095.3;Dbxref=GeneID:93672,GenBank:NM_053095.3,MGI:MGI:2135548;gbkey=mRNA;gene=Il24;product=interleukin 24;tag=RefSeq Select;transcript_id=NM_053095.3;extra_copy_number=0
CM058241.1	Liftoff	CDS	131796717	131796800	.	-	.	ID=cds-NP_444325.3;Parent=rna-NM_053095.3;Dbxref=CCDS:CCDS15262.2,GeneID:93672,GenBank:NP_444325.3,MGI:MGI:2135548;Name=NP_444325.3;gbkey=CDS;gene=Il24;product=interleukin-24 precursor;protein_id=NP_444325.3;tag=RefSeq Select;extra_copy_number=0
CM058241.1	Liftoff	CDS	131797596	131797670	.	-	.	ID=cds-NP_444325.3;Parent=rna-NM_053095.3;Dbxref=CCDS:CCDS15262.2,GeneID:93672,GenBank:NP_444325.3,MGI:MGI:2135548;Name=NP_444325.3;gbkey=CDS;gene=Il24;product=interleukin-24 precursor;protein_id=NP_444325.3;tag=RefSeq Select;extra_copy_number=0
CM058241.1	Liftoff	CDS	131798096	131798254	.	-	.	ID=cds-NP_444325.3;Parent=rna-NM_053095.3;Dbxref=CCDS:CCDS15262.2,GeneID:93672,GenBank:NP_444325.3,MGI:MGI:2135548;Name=NP_444325.3;gbkey=CDS;gene=Il24;product=interleukin-24 precursor;protein_id=NP_444325.3;tag=RefSeq Select;extra_copy_number=0
CM058241.1	Liftoff	CDS	131799050	131799112	.	-	.	ID=cds-NP_444325.3;Parent=rna-NM_053095.3;Dbxref=CCDS:CCDS15262.2,GeneID:93672,GenBank:NP_444325.3,MGI:MGI:2135548;Name=NP_444325.3;gbkey=CDS;gene=Il24;product=interleukin-24 precursor;protein_id=NP_444325.3;tag=RefSeq Select;extra_copy_number=0
CM058241.1	Liftoff	CDS	131799839	131800003	.	-	.	ID=cds-NP_444325.3;Parent=rna-NM_053095.3;Dbxref=CCDS:CCDS15262.2,GeneID:93672,GenBank:NP_444325.3,MGI:MGI:2135548;Name=NP_444325.3;gbkey=CDS;gene=Il24;product=interleukin-24 precursor;protein_id=NP_444325.3;tag=RefSeq Select;extra_copy_number=0
CM058241.1	Liftoff	gene	131821246	131825557	.	-	.	ID=gene-Il20;Dbxref=GeneID:58181,MGI:MGI:1890473;Name=Il20;description=interleukin 20;gbkey=Gene;gene=Il20;gene_biotype=protein_coding;gene_synonym=If2d,Zcyto10;coverage=1.0;sequence_ID=1.0;valid_ORFs=2;extra_copy_number=0;copy_num_ID=gene-Il20_0
CM058241.1	Liftoff	mRNA	131821246	131825557	.	-	.	ID=rna-NM_001311091.1;Parent=gene-Il20;Dbxref=GeneID:58181,GenBank:NM_001311091.1,MGI:MGI:1890473;Name=NM_001311091.1;gbkey=mRNA;gene=Il20;product=interleukin 20%2C transcript variant 2;transcript_id=NM_001311091.1;matches_ref_protein=True;valid_ORF=True;extra_copy_number=0
CM058241.1	Liftoff	exon	131821246	131821753	.	-	.	ID=exon-NM_001311091.1-4;Parent=rna-NM_001311091.1;Dbxref=GeneID:58181,GenBank:NM_001311091.1,MGI:MGI:1890473;gbkey=mRNA;gene=Il20;product=interleukin 20%2C transcript variant 2;transcript_id=NM_001311091.1;extra_copy_number=0
CM058241.1	Liftoff	exon	131822613	131822687	.	-	.	ID=exon-NM_001311091.1-3;Parent=rna-NM_001311091.1;Dbxref=GeneID:58181,GenBank:NM_001311091.1,MGI:MGI:1890473;gbkey=mRNA;gene=Il20;product=interleukin 20%2C transcript variant 2;transcript_id=NM_001311091.1;extra_copy_number=0
CM058241.1	Liftoff	exon	131823836	131823988	.	-	.	ID=exon-NM_001311091.1-2;Parent=rna-NM_001311091.1;Dbxref=GeneID:58181,GenBank:NM_001311091.1,MGI:MGI:1890473;gbkey=mRNA;gene=Il20;product=interleukin 20%2C transcript variant 2;transcript_id=NM_001311091.1;extra_copy_number=0
CM058241.1	Liftoff	exon	131825329	131825557	.	-	.	ID=exon-NM_001311091.1-1;Parent=rna-NM_001311091.1;Dbxref=GeneID:58181,GenBank:NM_001311091.1,MGI:MGI:1890473;gbkey=mRNA;gene=Il20;product=interleukin 20%2C transcript variant 2;transcript_id=NM_001311091.1;extra_copy_number=0
CM058241.1	Liftoff	CDS	131821676	131821753	.	-	.	ID=cds-NP_001298020.1;Parent=rna-NM_001311091.1;Dbxref=CCDS:CCDS78673.1,GeneID:58181,GenBank:NP_001298020.1,MGI:MGI:1890473;Name=NP_001298020.1;Note=isoform 2 is encoded by transcript variant 2;gbkey=CDS;gene=Il20;product=interleukin-20 isoform 2;protein_id=NP_001298020.1;extra_copy_number=0
CM058241.1	Liftoff	CDS	131822613	131822687	.	-	.	ID=cds-NP_001298020.1;Parent=rna-NM_001311091.1;Dbxref=CCDS:CCDS78673.1,GeneID:58181,GenBank:NP_001298020.1,MGI:MGI:1890473;Name=NP_001298020.1;Note=isoform 2 is encoded by transcript variant 2;gbkey=CDS;gene=Il20;product=interleukin-20 isoform 2;protein_id=NP_001298020.1;extra_copy_number=0
CM058241.1	Liftoff	CDS	131823836	131823988	.	-	.	ID=cds-NP_001298020.1;Parent=rna-NM_001311091.1;Dbxref=CCDS:CCDS78673.1,GeneID:58181,GenBank:NP_001298020.1,MGI:MGI:1890473;Name=NP_001298020.1;Note=isoform 2 is encoded by transcript variant 2;gbkey=CDS;gene=Il20;product=interleukin-20 isoform 2;protein_id=NP_001298020.1;extra_copy_number=0
CM058241.1	Liftoff	CDS	131825329	131825487	.	-	.	ID=cds-NP_001298020.1;Parent=rna-NM_001311091.1;Dbxref=CCDS:CCDS78673.1,GeneID:58181,GenBank:NP_001298020.1,MGI:MGI:1890473;Name=NP_001298020.1;Note=isoform 2 is encoded by transcript variant 2;gbkey=CDS;gene=Il20;product=interleukin-20 isoform 2;protein_id=NP_001298020.1;extra_copy_number=0
CM058241.1	Liftoff	mRNA	131821246	131825557	.	-	.	ID=rna-NM_021380.2;Parent=gene-Il20;Dbxref=GeneID:58181,GenBank:NM_021380.2,MGI:MGI:1890473;Name=NM_021380.2;gbkey=mRNA;gene=Il20;product=interleukin 20%2C transcript variant 1;tag=RefSeq Select;transcript_id=NM_021380.2;matches_ref_protein=True;valid_ORF=True;extra_copy_number=0
CM058241.1	Liftoff	exon	131821246	131821753	.	-	.	ID=exon-NM_021380.2-5;Parent=rna-NM_021380.2;Dbxref=GeneID:58181,GenBank:NM_021380.2,MGI:MGI:1890473;gbkey=mRNA;gene=Il20;product=interleukin 20%2C transcript variant 1;tag=RefSeq Select;transcript_id=NM_021380.2;extra_copy_number=0
CM058241.1	Liftoff	exon	131822613	131822687	.	-	.	ID=exon-NM_021380.2-4;Parent=rna-NM_021380.2;Dbxref=GeneID:58181,GenBank:NM_021380.2,MGI:MGI:1890473;gbkey=mRNA;gene=Il20;product=interleukin 20%2C transcript variant 1;tag=RefSeq Select;transcript_id=NM_021380.2;extra_copy_number=0
CM058241.1	Liftoff	exon	131823836	131823988	.	-	.	ID=exon-NM_021380.2-3;Parent=rna-NM_021380.2;Dbxref=GeneID:58181,GenBank:NM_021380.2,MGI:MGI:1890473;gbkey=mRNA;gene=Il20;product=interleukin 20%2C transcript variant 1;tag=RefSeq Select;transcript_id=NM_021380.2;extra_copy_number=0
CM058241.1	Liftoff	exon	131824995	131825060	.	-	.	ID=exon-NM_021380.2-2;Parent=rna-NM_021380.2;Dbxref=GeneID:58181,GenBank:NM_021380.2,MGI:MGI:1890473;gbkey=mRNA;gene=Il20;product=interleukin 20%2C transcript variant 1;tag=RefSeq Select;transcript_id=NM_021380.2;extra_copy_number=0
CM058241.1	Liftoff	exon	131825329	131825557	.	-	.	ID=exon-NM_021380.2-1;Parent=rna-NM_021380.2;Dbxref=GeneID:58181,GenBank:NM_021380.2,MGI:MGI:1890473;gbkey=mRNA;gene=Il20;product=interleukin 20%2C transcript variant 1;tag=RefSeq Select;transcript_id=NM_021380.2;extra_copy_number=0
CM058241.1	Liftoff	CDS	131821676	131821753	.	-	.	ID=cds-NP_067355.1;Parent=rna-NM_021380.2;Dbxref=CCDS:CCDS15263.1,GeneID:58181,GenBank:NP_067355.1,MGI:MGI:1890473;Name=NP_067355.1;Note=isoform 1 precursor is encoded by transcript variant 1;gbkey=CDS;gene=Il20;product=interleukin-20 isoform 1 precursor;protein_id=NP_067355.1;tag=RefSeq Select;extra_copy_number=0
CM058241.1	Liftoff	CDS	131822613	131822687	.	-	.	ID=cds-NP_067355.1;Parent=rna-NM_021380.2;Dbxref=CCDS:CCDS15263.1,GeneID:58181,GenBank:NP_067355.1,MGI:MGI:1890473;Name=NP_067355.1;Note=isoform 1 precursor is encoded by transcript variant 1;gbkey=CDS;gene=Il20;product=interleukin-20 isoform 1 precursor;protein_id=NP_067355.1;tag=RefSeq Select;extra_copy_number=0
CM058241.1	Liftoff	CDS	131823836	131823988	.	-	.	ID=cds-NP_067355.1;Parent=rna-NM_021380.2;Dbxref=CCDS:CCDS15263.1,GeneID:58181,GenBank:NP_067355.1,MGI:MGI:1890473;Name=NP_067355.1;Note=isoform 1 precursor is encoded by transcript variant 1;gbkey=CDS;gene=Il20;product=interleukin-20 isoform 1 precursor;protein_id=NP_067355.1;tag=RefSeq Select;extra_copy_number=0
CM058241.1	Liftoff	CDS	131824995	131825060	.	-	.	ID=cds-NP_067355.1;Parent=rna-NM_021380.2;Dbxref=CCDS:CCDS15263.1,GeneID:58181,GenBank:NP_067355.1,MGI:MGI:1890473;Name=NP_067355.1;Note=isoform 1 precursor is encoded by transcript variant 1;gbkey=CDS;gene=Il20;product=interleukin-20 isoform 1 precursor;protein_id=NP_067355.1;tag=RefSeq Select;extra_copy_number=0
CM058241.1	Liftoff	CDS	131825329	131825487	.	-	.	ID=cds-NP_067355.1;Parent=rna-NM_021380.2;Dbxref=CCDS:CCDS15263.1,GeneID:58181,GenBank:NP_067355.1,MGI:MGI:1890473;Name=NP_067355.1;Note=isoform 1 precursor is encoded by transcript variant 1;gbkey=CDS;gene=Il20;product=interleukin-20 isoform 1 precursor;protein_id=NP_067355.1;tag=RefSeq Select;extra_copy_number=0
CM058241.1	Liftoff	gene	131846915	131859722	.	-	.	ID=gene-Il19;Dbxref=GeneID:329244,MGI:MGI:1890472;Name=Il19;description=interleukin 19;gbkey=Gene;gene=Il19;gene_biotype=protein_coding;coverage=1.0;sequence_ID=1.0;valid_ORFs=5;extra_copy_number=0;copy_num_ID=gene-Il19_0
CM058241.1	Liftoff	mRNA	131846915	131854380	.	-	.	ID=rna-NM_001009940.2;Parent=gene-Il19;Dbxref=GeneID:329244,GenBank:NM_001009940.2,MGI:MGI:1890472;Name=NM_001009940.2;gbkey=mRNA;gene=Il19;product=interleukin 19%2C transcript variant 1;tag=RefSeq Select;transcript_id=NM_001009940.2;matches_ref_protein=True;valid_ORF=True;extra_copy_number=0
CM058241.1	Liftoff	exon	131846915	131847502	.	-	.	ID=exon-NM_001009940.2-6;Parent=rna-NM_001009940.2;Dbxref=GeneID:329244,GenBank:NM_001009940.2,MGI:MGI:1890472;gbkey=mRNA;gene=Il19;product=interleukin 19%2C transcript variant 1;tag=RefSeq Select;transcript_id=NM_001009940.2;extra_copy_number=0
CM058241.1	Liftoff	exon	131849234	131849308	.	-	.	ID=exon-NM_001009940.2-5;Parent=rna-NM_001009940.2;Dbxref=GeneID:329244,GenBank:NM_001009940.2,MGI:MGI:1890472;gbkey=mRNA;gene=Il19;product=interleukin 19%2C transcript variant 1;tag=RefSeq Select;transcript_id=NM_001009940.2;extra_copy_number=0
CM058241.1	Liftoff	exon	131850152	131850304	.	-	.	ID=exon-NM_001009940.2-4;Parent=rna-NM_001009940.2;Dbxref=GeneID:329244,GenBank:NM_001009940.2,MGI:MGI:1890472;gbkey=mRNA;gene=Il19;product=interleukin 19%2C transcript variant 1;tag=RefSeq Select;transcript_id=NM_001009940.2;extra_copy_number=0
CM058241.1	Liftoff	exon	131853182	131853244	.	-	.	ID=exon-NM_001009940.2-3;Parent=rna-NM_001009940.2;Dbxref=GeneID:329244,GenBank:NM_001009940.2,MGI:MGI:1890472;gbkey=mRNA;gene=Il19;product=interleukin 19%2C transcript variant 1;tag=RefSeq Select;transcript_id=NM_001009940.2;extra_copy_number=0
CM058241.1	Liftoff	exon	131853363	131853543	.	-	.	ID=exon-NM_001009940.2-2;Parent=rna-NM_001009940.2;Dbxref=GeneID:329244,GenBank:NM_001009940.2,MGI:MGI:1890472;gbkey=mRNA;gene=Il19;product=interleukin 19%2C transcript variant 1;tag=RefSeq Select;transcript_id=NM_001009940.2;extra_copy_number=0
CM058241.1	Liftoff	exon	131854317	131854380	.	-	.	ID=exon-NM_001009940.2-1;Parent=rna-NM_001009940.2;Dbxref=GeneID:329244,GenBank:NM_001009940.2,MGI:MGI:1890472;gbkey=mRNA;gene=Il19;product=interleukin 19%2C transcript variant 1;tag=RefSeq Select;transcript_id=NM_001009940.2;extra_copy_number=0
CM058241.1	Liftoff	CDS	131847407	131847502	.	-	.	ID=cds-NP_001009940.1;Parent=rna-NM_001009940.2;Dbxref=CCDS:CCDS15264.1,GeneID:329244,GenBank:NP_001009940.1,MGI:MGI:1890472;Name=NP_001009940.1;Note=isoform 1 precursor is encoded by transcript variant 1;gbkey=CDS;gene=Il19;product=interleukin-19 isoform 1 precursor;protein_id=NP_001009940.1;tag=RefSeq Select;extra_copy_number=0
CM058241.1	Liftoff	CDS	131849234	131849308	.	-	.	ID=cds-NP_001009940.1;Parent=rna-NM_001009940.2;Dbxref=CCDS:CCDS15264.1,GeneID:329244,GenBank:NP_001009940.1,MGI:MGI:1890472;Name=NP_001009940.1;Note=isoform 1 precursor is encoded by transcript variant 1;gbkey=CDS;gene=Il19;product=interleukin-19 isoform 1 precursor;protein_id=NP_001009940.1;tag=RefSeq Select;extra_copy_number=0
CM058241.1	Liftoff	CDS	131850152	131850304	.	-	.	ID=cds-NP_001009940.1;Parent=rna-NM_001009940.2;Dbxref=CCDS:CCDS15264.1,GeneID:329244,GenBank:NP_001009940.1,MGI:MGI:1890472;Name=NP_001009940.1;Note=isoform 1 precursor is encoded by transcript variant 1;gbkey=CDS;gene=Il19;product=interleukin-19 isoform 1 precursor;protein_id=NP_001009940.1;tag=RefSeq Select;extra_copy_number=0
CM058241.1	Liftoff	CDS	131853182	131853244	.	-	.	ID=cds-NP_001009940.1;Parent=rna-NM_001009940.2;Dbxref=CCDS:CCDS15264.1,GeneID:329244,GenBank:NP_001009940.1,MGI:MGI:1890472;Name=NP_001009940.1;Note=isoform 1 precursor is encoded by transcript variant 1;gbkey=CDS;gene=Il19;product=interleukin-19 isoform 1 precursor;protein_id=NP_001009940.1;tag=RefSeq Select;extra_copy_number=0
CM058241.1	Liftoff	CDS	131853363	131853506	.	-	.	ID=cds-NP_001009940.1;Parent=rna-NM_001009940.2;Dbxref=CCDS:CCDS15264.1,GeneID:329244,GenBank:NP_001009940.1,MGI:MGI:1890472;Name=NP_001009940.1;Note=isoform 1 precursor is encoded by transcript variant 1;gbkey=CDS;gene=Il19;product=interleukin-19 isoform 1 precursor;protein_id=NP_001009940.1;tag=RefSeq Select;extra_copy_number=0
CM058241.1	Liftoff	mRNA	131846915	131854380	.	-	.	ID=rna-NM_001355135.1;Parent=gene-Il19;Dbxref=GeneID:329244,GenBank:NM_001355135.1,MGI:MGI:1890472;Name=NM_001355135.1;gbkey=mRNA;gene=Il19;product=interleukin 19%2C transcript variant 2;transcript_id=NM_001355135.1;matches_ref_protein=True;valid_ORF=True;extra_copy_number=0
CM058241.1	Liftoff	exon	131846915	131847502	.	-	.	ID=exon-NM_001355135.1-4;Parent=rna-NM_001355135.1;Dbxref=GeneID:329244,GenBank:NM_001355135.1,MGI:MGI:1890472;gbkey=mRNA;gene=Il19;product=interleukin 19%2C transcript variant 2;transcript_id=NM_001355135.1;extra_copy_number=0
CM058241.1	Liftoff	exon	131849234	131849308	.	-	.	ID=exon-NM_001355135.1-3;Parent=rna-NM_001355135.1;Dbxref=GeneID:329244,GenBank:NM_001355135.1,MGI:MGI:1890472;gbkey=mRNA;gene=Il19;product=interleukin 19%2C transcript variant 2;transcript_id=NM_001355135.1;extra_copy_number=0
CM058241.1	Liftoff	exon	131850152	131850304	.	-	.	ID=exon-NM_001355135.1-2;Parent=rna-NM_001355135.1;Dbxref=GeneID:329244,GenBank:NM_001355135.1,MGI:MGI:1890472;gbkey=mRNA;gene=Il19;product=interleukin 19%2C transcript variant 2;transcript_id=NM_001355135.1;extra_copy_number=0
CM058241.1	Liftoff	exon	131854317	131854380	.	-	.	ID=exon-NM_001355135.1-1;Parent=rna-NM_001355135.1;Dbxref=GeneID:329244,GenBank:NM_001355135.1,MGI:MGI:1890472;gbkey=mRNA;gene=Il19;product=interleukin 19%2C transcript variant 2;transcript_id=NM_001355135.1;extra_copy_number=0
CM058241.1	Liftoff	CDS	131847407	131847502	.	-	.	ID=cds-NP_001342064.1;Parent=rna-NM_001355135.1;Dbxref=CCDS:CCDS87872.1,GeneID:329244,GenBank:NP_001342064.1,MGI:MGI:1890472;Name=NP_001342064.1;Note=isoform 2 is encoded by transcript variant 2;gbkey=CDS;gene=Il19;product=interleukin-19 isoform 2;protein_id=NP_001342064.1;extra_copy_number=0
CM058241.1	Liftoff	CDS	131849234	131849308	.	-	.	ID=cds-NP_001342064.1;Parent=rna-NM_001355135.1;Dbxref=CCDS:CCDS87872.1,GeneID:329244,GenBank:NP_001342064.1,MGI:MGI:1890472;Name=NP_001342064.1;Note=isoform 2 is encoded by transcript variant 2;gbkey=CDS;gene=Il19;product=interleukin-19 isoform 2;protein_id=NP_001342064.1;extra_copy_number=0
CM058241.1	Liftoff	CDS	131850152	131850286	.	-	.	ID=cds-NP_001342064.1;Parent=rna-NM_001355135.1;Dbxref=CCDS:CCDS87872.1,GeneID:329244,GenBank:NP_001342064.1,MGI:MGI:1890472;Name=NP_001342064.1;Note=isoform 2 is encoded by transcript variant 2;gbkey=CDS;gene=Il19;product=interleukin-19 isoform 2;protein_id=NP_001342064.1;extra_copy_number=0
CM058241.1	Liftoff	mRNA	131846915	131859722	.	-	.	ID=rna-XM_006529705.1;Parent=gene-Il19;Dbxref=GeneID:329244,GenBank:XM_006529705.1,MGI:MGI:1890472;Name=XM_006529705.1;gbkey=mRNA;gene=Il19;model_evidence=Supporting evidence includes similarity to: 1 mRNA%2C 2 ESTs%2C 7 Proteins%2C 2 long SRA reads%2C and 98%25 coverage of the annotated genomic feature by RNAseq alignments;product=interleukin 19%2C transcript variant X1;transcript_id=XM_006529705.1;matches_ref_protein=True;valid_ORF=True;extra_copy_number=0
CM058241.1	Liftoff	exon	131846915	131847502	.	-	.	ID=exon-XM_006529705.1-6;Parent=rna-XM_006529705.1;Dbxref=GeneID:329244,GenBank:XM_006529705.1,MGI:MGI:1890472;gbkey=mRNA;gene=Il19;product=interleukin 19%2C transcript variant X1;transcript_id=XM_006529705.1;extra_copy_number=0
CM058241.1	Liftoff	exon	131849234	131849308	.	-	.	ID=exon-XM_006529705.1-5;Parent=rna-XM_006529705.1;Dbxref=GeneID:329244,GenBank:XM_006529705.1,MGI:MGI:1890472;gbkey=mRNA;gene=Il19;product=interleukin 19%2C transcript variant X1;transcript_id=XM_006529705.1;extra_copy_number=0
CM058241.1	Liftoff	exon	131850152	131850304	.	-	.	ID=exon-XM_006529705.1-4;Parent=rna-XM_006529705.1;Dbxref=GeneID:329244,GenBank:XM_006529705.1,MGI:MGI:1890472;gbkey=mRNA;gene=Il19;product=interleukin 19%2C transcript variant X1;transcript_id=XM_006529705.1;extra_copy_number=0
CM058241.1	Liftoff	exon	131853182	131853244	.	-	.	ID=exon-XM_006529705.1-3;Parent=rna-XM_006529705.1;Dbxref=GeneID:329244,GenBank:XM_006529705.1,MGI:MGI:1890472;gbkey=mRNA;gene=Il19;product=interleukin 19%2C transcript variant X1;transcript_id=XM_006529705.1;extra_copy_number=0
CM058241.1	Liftoff	exon	131853363	131853543	.	-	.	ID=exon-XM_006529705.1-2;Parent=rna-XM_006529705.1;Dbxref=GeneID:329244,GenBank:XM_006529705.1,MGI:MGI:1890472;gbkey=mRNA;gene=Il19;product=interleukin 19%2C transcript variant X1;transcript_id=XM_006529705.1;extra_copy_number=0
CM058241.1	Liftoff	exon	131859693	131859722	.	-	.	ID=exon-XM_006529705.1-1;Parent=rna-XM_006529705.1;Dbxref=GeneID:329244,GenBank:XM_006529705.1,MGI:MGI:1890472;gbkey=mRNA;gene=Il19;product=interleukin 19%2C transcript variant X1;transcript_id=XM_006529705.1;extra_copy_number=0
CM058241.1	Liftoff	CDS	131847407	131847502	.	-	.	ID=cds-XP_006529768.1;Parent=rna-XM_006529705.1;Dbxref=GeneID:329244,GenBank:XP_006529768.1,MGI:MGI:1890472;Name=XP_006529768.1;gbkey=CDS;gene=Il19;product=interleukin-19 isoform X1;protein_id=XP_006529768.1;extra_copy_number=0
CM058241.1	Liftoff	CDS	131849234	131849308	.	-	.	ID=cds-XP_006529768.1;Parent=rna-XM_006529705.1;Dbxref=GeneID:329244,GenBank:XP_006529768.1,MGI:MGI:1890472;Name=XP_006529768.1;gbkey=CDS;gene=Il19;product=interleukin-19 isoform X1;protein_id=XP_006529768.1;extra_copy_number=0
CM058241.1	Liftoff	CDS	131850152	131850304	.	-	.	ID=cds-XP_006529768.1;Parent=rna-XM_006529705.1;Dbxref=GeneID:329244,GenBank:XP_006529768.1,MGI:MGI:1890472;Name=XP_006529768.1;gbkey=CDS;gene=Il19;product=interleukin-19 isoform X1;protein_id=XP_006529768.1;extra_copy_number=0
CM058241.1	Liftoff	CDS	131853182	131853244	.	-	.	ID=cds-XP_006529768.1;Parent=rna-XM_006529705.1;Dbxref=GeneID:329244,GenBank:XP_006529768.1,MGI:MGI:1890472;Name=XP_006529768.1;gbkey=CDS;gene=Il19;product=interleukin-19 isoform X1;protein_id=XP_006529768.1;extra_copy_number=0
CM058241.1	Liftoff	CDS	131853363	131853543	.	-	.	ID=cds-XP_006529768.1;Parent=rna-XM_006529705.1;Dbxref=GeneID:329244,GenBank:XP_006529768.1,MGI:MGI:1890472;Name=XP_006529768.1;gbkey=CDS;gene=Il19;product=interleukin-19 isoform X1;protein_id=XP_006529768.1;extra_copy_number=0
CM058241.1	Liftoff	CDS	131859693	131859703	.	-	.	ID=cds-XP_006529768.1;Parent=rna-XM_006529705.1;Dbxref=GeneID:329244,GenBank:XP_006529768.1,MGI:MGI:1890472;Name=XP_006529768.1;gbkey=CDS;gene=Il19;product=interleukin-19 isoform X1;protein_id=XP_006529768.1;extra_copy_number=0
CM058241.1	Liftoff	mRNA	131846915	131851583	.	-	.	ID=rna-XM_030255026.1;Parent=gene-Il19;Dbxref=GeneID:329244,GenBank:XM_030255026.1,MGI:MGI:1890472;Name=XM_030255026.1;gbkey=mRNA;gene=Il19;model_evidence=Supporting evidence includes similarity to: 1 mRNA%2C 2 ESTs%2C 1 Protein%2C 2 long SRA reads%2C and 98%25 coverage of the annotated genomic feature by RNAseq alignments%2C including 2 samples with support for all annotated introns;product=interleukin 19%2C transcript variant X2;transcript_id=XM_030255026.1;matches_ref_protein=True;valid_ORF=True;extra_copy_number=0
CM058241.1	Liftoff	exon	131846915	131847502	.	-	.	ID=exon-XM_030255026.1-4;Parent=rna-XM_030255026.1;Dbxref=GeneID:329244,GenBank:XM_030255026.1,MGI:MGI:1890472;gbkey=mRNA;gene=Il19;product=interleukin 19%2C transcript variant X2;transcript_id=XM_030255026.1;extra_copy_number=0
CM058241.1	Liftoff	exon	131849234	131849308	.	-	.	ID=exon-XM_030255026.1-3;Parent=rna-XM_030255026.1;Dbxref=GeneID:329244,GenBank:XM_030255026.1,MGI:MGI:1890472;gbkey=mRNA;gene=Il19;product=interleukin 19%2C transcript variant X2;transcript_id=XM_030255026.1;extra_copy_number=0
CM058241.1	Liftoff	exon	131850152	131850304	.	-	.	ID=exon-XM_030255026.1-2;Parent=rna-XM_030255026.1;Dbxref=GeneID:329244,GenBank:XM_030255026.1,MGI:MGI:1890472;gbkey=mRNA;gene=Il19;product=interleukin 19%2C transcript variant X2;transcript_id=XM_030255026.1;extra_copy_number=0
CM058241.1	Liftoff	exon	131851543	131851583	.	-	.	ID=exon-XM_030255026.1-1;Parent=rna-XM_030255026.1;Dbxref=GeneID:329244,GenBank:XM_030255026.1,MGI:MGI:1890472;gbkey=mRNA;gene=Il19;product=interleukin 19%2C transcript variant X2;transcript_id=XM_030255026.1;extra_copy_number=0
CM058241.1	Liftoff	CDS	131847407	131847502	.	-	.	ID=cds-XP_030110886.1;Parent=rna-XM_030255026.1;Dbxref=GeneID:329244,GenBank:XP_030110886.1,MGI:MGI:1890472;Name=XP_030110886.1;gbkey=CDS;gene=Il19;product=interleukin-19 isoform X2;protein_id=XP_030110886.1;extra_copy_number=0
CM058241.1	Liftoff	CDS	131849234	131849308	.	-	.	ID=cds-XP_030110886.1;Parent=rna-XM_030255026.1;Dbxref=GeneID:329244,GenBank:XP_030110886.1,MGI:MGI:1890472;Name=XP_030110886.1;gbkey=CDS;gene=Il19;product=interleukin-19 isoform X2;protein_id=XP_030110886.1;extra_copy_number=0
CM058241.1	Liftoff	CDS	131850152	131850286	.	-	.	ID=cds-XP_030110886.1;Parent=rna-XM_030255026.1;Dbxref=GeneID:329244,GenBank:XP_030110886.1,MGI:MGI:1890472;Name=XP_030110886.1;gbkey=CDS;gene=Il19;product=interleukin-19 isoform X2;protein_id=XP_030110886.1;extra_copy_number=0
CM058241.1	Liftoff	mRNA	131846915	131851576	.	-	.	ID=rna-XM_030255027.1;Parent=gene-Il19;Dbxref=GeneID:329244,GenBank:XM_030255027.1,MGI:MGI:1890472;Name=XM_030255027.1;gbkey=mRNA;gene=Il19;model_evidence=Supporting evidence includes similarity to: 1 mRNA%2C 2 ESTs%2C 1 Protein%2C 2 long SRA reads%2C and 98%25 coverage of the annotated genomic feature by RNAseq alignments%2C including 1 sample with support for all annotated introns;product=interleukin 19%2C transcript variant X3;transcript_id=XM_030255027.1;matches_ref_protein=True;valid_ORF=True;extra_copy_number=0
CM058241.1	Liftoff	exon	131846915	131847502	.	-	.	ID=exon-XM_030255027.1-4;Parent=rna-XM_030255027.1;Dbxref=GeneID:329244,GenBank:XM_030255027.1,MGI:MGI:1890472;gbkey=mRNA;gene=Il19;product=interleukin 19%2C transcript variant X3;transcript_id=XM_030255027.1;extra_copy_number=0
CM058241.1	Liftoff	exon	131849234	131849308	.	-	.	ID=exon-XM_030255027.1-3;Parent=rna-XM_030255027.1;Dbxref=GeneID:329244,GenBank:XM_030255027.1,MGI:MGI:1890472;gbkey=mRNA;gene=Il19;product=interleukin 19%2C transcript variant X3;transcript_id=XM_030255027.1;extra_copy_number=0
CM058241.1	Liftoff	exon	131850152	131850304	.	-	.	ID=exon-XM_030255027.1-2;Parent=rna-XM_030255027.1;Dbxref=GeneID:329244,GenBank:XM_030255027.1,MGI:MGI:1890472;gbkey=mRNA;gene=Il19;product=interleukin 19%2C transcript variant X3;transcript_id=XM_030255027.1;extra_copy_number=0
CM058241.1	Liftoff	exon	131851555	131851576	.	-	.	ID=exon-XM_030255027.1-1;Parent=rna-XM_030255027.1;Dbxref=GeneID:329244,GenBank:XM_030255027.1,MGI:MGI:1890472;gbkey=mRNA;gene=Il19;product=interleukin 19%2C transcript variant X3;transcript_id=XM_030255027.1;extra_copy_number=0
CM058241.1	Liftoff	CDS	131847407	131847502	.	-	.	ID=cds-XP_030110887.1;Parent=rna-XM_030255027.1;Dbxref=GeneID:329244,GenBank:XP_030110887.1,MGI:MGI:1890472;Name=XP_030110887.1;gbkey=CDS;gene=Il19;product=interleukin-19 isoform X2;protein_id=XP_030110887.1;extra_copy_number=0
CM058241.1	Liftoff	CDS	131849234	131849308	.	-	.	ID=cds-XP_030110887.1;Parent=rna-XM_030255027.1;Dbxref=GeneID:329244,GenBank:XP_030110887.1,MGI:MGI:1890472;Name=XP_030110887.1;gbkey=CDS;gene=Il19;product=interleukin-19 isoform X2;protein_id=XP_030110887.1;extra_copy_number=0
CM058241.1	Liftoff	CDS	131850152	131850286	.	-	.	ID=cds-XP_030110887.1;Parent=rna-XM_030255027.1;Dbxref=GeneID:329244,GenBank:XP_030110887.1,MGI:MGI:1890472;Name=XP_030110887.1;gbkey=CDS;gene=Il19;product=interleukin-19 isoform X2;protein_id=XP_030110887.1;extra_copy_number=0
CM058241.1	Liftoff	gene	131877761	131886806	.	+	.	ID=gene-Gm41952;Dbxref=GeneID:105246706,MGI:MGI:5624837;Name=Gm41952;description=predicted gene%2C 41952;gbkey=Gene;gene=Gm41952;gene_biotype=lncRNA;coverage=1.0;sequence_ID=1.0;extra_copy_number=0;copy_num_ID=gene-Gm41952_0
CM058241.1	Liftoff	lnc_RNA	131877761	131886806	.	+	.	ID=rna-XR_878521.1;Parent=gene-Gm41952;Dbxref=GeneID:105246706,GenBank:XR_878521.1,MGI:MGI:5624837;Name=XR_878521.1;gbkey=ncRNA;gene=Gm41952;model_evidence=Supporting evidence includes similarity to: 100%25 coverage of the annotated genomic feature by RNAseq alignments%2C including 1 sample with support for all annotated introns;product=predicted gene%2C 41952%2C transcript variant X2;transcript_id=XR_878521.1;extra_copy_number=0
CM058241.1	Liftoff	exon	131877761	131877791	.	+	.	ID=exon-XR_878521.1-1;Parent=rna-XR_878521.1;Dbxref=GeneID:105246706,GenBank:XR_878521.1,MGI:MGI:5624837;gbkey=ncRNA;gene=Gm41952;product=predicted gene%2C 41952%2C transcript variant X2;transcript_id=XR_878521.1;extra_copy_number=0
CM058241.1	Liftoff	exon	131878087	131878191	.	+	.	ID=exon-XR_878521.1-2;Parent=rna-XR_878521.1;Dbxref=GeneID:105246706,GenBank:XR_878521.1,MGI:MGI:5624837;gbkey=ncRNA;gene=Gm41952;product=predicted gene%2C 41952%2C transcript variant X2;transcript_id=XR_878521.1;extra_copy_number=0
CM058241.1	Liftoff	exon	131886339	131886806	.	+	.	ID=exon-XR_878521.1-3;Parent=rna-XR_878521.1;Dbxref=GeneID:105246706,GenBank:XR_878521.1,MGI:MGI:5624837;gbkey=ncRNA;gene=Gm41952;product=predicted gene%2C 41952%2C transcript variant X2;transcript_id=XR_878521.1;extra_copy_number=0
CM058241.1	Liftoff	lnc_RNA	131877803	131886806	.	+	.	ID=rna-XR_878520.1;Parent=gene-Gm41952;Dbxref=GeneID:105246706,GenBank:XR_878520.1,MGI:MGI:5624837;Name=XR_878520.1;gbkey=ncRNA;gene=Gm41952;model_evidence=Supporting evidence includes similarity to: 100%25 coverage of the annotated genomic feature by RNAseq alignments%2C including 1 sample with support for all annotated introns;product=predicted gene%2C 41952%2C transcript variant X1;transcript_id=XR_878520.1;extra_copy_number=0
CM058241.1	Liftoff	exon	131877803	131877891	.	+	.	ID=exon-XR_878520.1-1;Parent=rna-XR_878520.1;Dbxref=GeneID:105246706,GenBank:XR_878520.1,MGI:MGI:5624837;gbkey=ncRNA;gene=Gm41952;product=predicted gene%2C 41952%2C transcript variant X1;transcript_id=XR_878520.1;extra_copy_number=0
CM058241.1	Liftoff	exon	131878087	131878191	.	+	.	ID=exon-XR_878520.1-2;Parent=rna-XR_878520.1;Dbxref=GeneID:105246706,GenBank:XR_878520.1,MGI:MGI:5624837;gbkey=ncRNA;gene=Gm41952;product=predicted gene%2C 41952%2C transcript variant X1;transcript_id=XR_878520.1;extra_copy_number=0
CM058241.1	Liftoff	exon	131886339	131886806	.	+	.	ID=exon-XR_878520.1-3;Parent=rna-XR_878520.1;Dbxref=GeneID:105246706,GenBank:XR_878520.1,MGI:MGI:5624837;gbkey=ncRNA;gene=Gm41952;product=predicted gene%2C 41952%2C transcript variant X1;transcript_id=XR_878520.1;extra_copy_number=0
CM058241.1	Liftoff	lnc_RNA	131877803	131886806	.	+	.	ID=rna-XR_878522.1;Parent=gene-Gm41952;Dbxref=GeneID:105246706,GenBank:XR_878522.1,MGI:MGI:5624837;Name=XR_878522.1;gbkey=ncRNA;gene=Gm41952;model_evidence=Supporting evidence includes similarity to: 100%25 coverage of the annotated genomic feature by RNAseq alignments%2C including 1 sample with support for all annotated introns;product=predicted gene%2C 41952%2C transcript variant X3;transcript_id=XR_878522.1;extra_copy_number=0
CM058241.1	Liftoff	exon	131877803	131877891	.	+	.	ID=exon-XR_878522.1-1;Parent=rna-XR_878522.1;Dbxref=GeneID:105246706,GenBank:XR_878522.1,MGI:MGI:5624837;gbkey=ncRNA;gene=Gm41952;product=predicted gene%2C 41952%2C transcript variant X3;transcript_id=XR_878522.1;extra_copy_number=0
CM058241.1	Liftoff	exon	131878087	131878178	.	+	.	ID=exon-XR_878522.1-2;Parent=rna-XR_878522.1;Dbxref=GeneID:105246706,GenBank:XR_878522.1,MGI:MGI:5624837;gbkey=ncRNA;gene=Gm41952;product=predicted gene%2C 41952%2C transcript variant X3;transcript_id=XR_878522.1;extra_copy_number=0
CM058241.1	Liftoff	exon	131886339	131886806	.	+	.	ID=exon-XR_878522.1-3;Parent=rna-XR_878522.1;Dbxref=GeneID:105246706,GenBank:XR_878522.1,MGI:MGI:5624837;gbkey=ncRNA;gene=Gm41952;product=predicted gene%2C 41952%2C transcript variant X3;transcript_id=XR_878522.1;extra_copy_number=0
CM058241.1	Liftoff	gene	131934005	131939253	.	+	.	ID=gene-Il10;Dbxref=GeneID:16153,MGI:MGI:96537;Name=Il10;description=interleukin 10;gbkey=Gene;gene=Il10;gene_biotype=protein_coding;gene_synonym=CSIF,If2a,Il-10;coverage=1.0;sequence_ID=1.0;valid_ORFs=2;extra_copy_number=0;copy_num_ID=gene-Il10_0
CM058241.1	Liftoff	mRNA	131934005	131937503	.	+	.	ID=rna-XM_036162094.1;Parent=gene-Il10;Dbxref=GeneID:16153,GenBank:XM_036162094.1,MGI:MGI:96537;Name=XM_036162094.1;gbkey=mRNA;gene=Il10;model_evidence=Supporting evidence includes similarity to: 1 EST%2C 20 long SRA reads%2C and 91%25 coverage of the annotated genomic feature by RNAseq alignments%2C including 6 samples with support for all annotated introns;product=interleukin 10%2C transcript variant X1;transcript_id=XM_036162094.1;matches_ref_protein=True;valid_ORF=True;extra_copy_number=0
CM058241.1	Liftoff	exon	131934005	131934359	.	+	.	ID=exon-XM_036162094.1-1;Parent=rna-XM_036162094.1;Dbxref=GeneID:16153,GenBank:XM_036162094.1,MGI:MGI:96537;gbkey=mRNA;gene=Il10;product=interleukin 10%2C transcript variant X1;transcript_id=XM_036162094.1;extra_copy_number=0
CM058241.1	Liftoff	exon	131935247	131935306	.	+	.	ID=exon-XM_036162094.1-2;Parent=rna-XM_036162094.1;Dbxref=GeneID:16153,GenBank:XM_036162094.1,MGI:MGI:96537;gbkey=mRNA;gene=Il10;product=interleukin 10%2C transcript variant X1;transcript_id=XM_036162094.1;extra_copy_number=0
CM058241.1	Liftoff	exon	131935612	131935764	.	+	.	ID=exon-XM_036162094.1-3;Parent=rna-XM_036162094.1;Dbxref=GeneID:16153,GenBank:XM_036162094.1,MGI:MGI:96537;gbkey=mRNA;gene=Il10;product=interleukin 10%2C transcript variant X1;transcript_id=XM_036162094.1;extra_copy_number=0
CM058241.1	Liftoff	exon	131936772	131937503	.	+	.	ID=exon-XM_036162094.1-4;Parent=rna-XM_036162094.1;Dbxref=GeneID:16153,GenBank:XM_036162094.1,MGI:MGI:96537;gbkey=mRNA;gene=Il10;product=interleukin 10%2C transcript variant X1;transcript_id=XM_036162094.1;extra_copy_number=0
CM058241.1	Liftoff	CDS	131934195	131934359	.	+	.	ID=cds-XP_036017987.1;Parent=rna-XM_036162094.1;Dbxref=GeneID:16153,GenBank:XP_036017987.1,MGI:MGI:96537;Name=XP_036017987.1;gbkey=CDS;gene=Il10;product=interleukin-10 isoform X1;protein_id=XP_036017987.1;extra_copy_number=0
CM058241.1	Liftoff	CDS	131935247	131935306	.	+	.	ID=cds-XP_036017987.1;Parent=rna-XM_036162094.1;Dbxref=GeneID:16153,GenBank:XP_036017987.1,MGI:MGI:96537;Name=XP_036017987.1;gbkey=CDS;gene=Il10;product=interleukin-10 isoform X1;protein_id=XP_036017987.1;extra_copy_number=0
CM058241.1	Liftoff	CDS	131935612	131935764	.	+	.	ID=cds-XP_036017987.1;Parent=rna-XM_036162094.1;Dbxref=GeneID:16153,GenBank:XP_036017987.1,MGI:MGI:96537;Name=XP_036017987.1;gbkey=CDS;gene=Il10;product=interleukin-10 isoform X1;protein_id=XP_036017987.1;extra_copy_number=0
CM058241.1	Liftoff	CDS	131936772	131936966	.	+	.	ID=cds-XP_036017987.1;Parent=rna-XM_036162094.1;Dbxref=GeneID:16153,GenBank:XP_036017987.1,MGI:MGI:96537;Name=XP_036017987.1;gbkey=CDS;gene=Il10;product=interleukin-10 isoform X1;protein_id=XP_036017987.1;extra_copy_number=0
CM058241.1	Liftoff	mRNA	131934128	131939253	.	+	.	ID=rna-NM_010548.2;Parent=gene-Il10;Dbxref=GeneID:16153,GenBank:NM_010548.2,MGI:MGI:96537;Name=NM_010548.2;gbkey=mRNA;gene=Il10;product=interleukin 10;tag=RefSeq Select;transcript_id=NM_010548.2;matches_ref_protein=True;valid_ORF=True;extra_copy_number=0
CM058241.1	Liftoff	exon	131934128	131934359	.	+	.	ID=exon-NM_010548.2-1;Parent=rna-NM_010548.2;Dbxref=GeneID:16153,GenBank:NM_010548.2,MGI:MGI:96537;gbkey=mRNA;gene=Il10;product=interleukin 10;tag=RefSeq Select;transcript_id=NM_010548.2;extra_copy_number=0
CM058241.1	Liftoff	exon	131935247	131935306	.	+	.	ID=exon-NM_010548.2-2;Parent=rna-NM_010548.2;Dbxref=GeneID:16153,GenBank:NM_010548.2,MGI:MGI:96537;gbkey=mRNA;gene=Il10;product=interleukin 10;tag=RefSeq Select;transcript_id=NM_010548.2;extra_copy_number=0
CM058241.1	Liftoff	exon	131935612	131935764	.	+	.	ID=exon-NM_010548.2-3;Parent=rna-NM_010548.2;Dbxref=GeneID:16153,GenBank:NM_010548.2,MGI:MGI:96537;gbkey=mRNA;gene=Il10;product=interleukin 10;tag=RefSeq Select;transcript_id=NM_010548.2;extra_copy_number=0
CM058241.1	Liftoff	exon	131936772	131936837	.	+	.	ID=exon-NM_010548.2-4;Parent=rna-NM_010548.2;Dbxref=GeneID:16153,GenBank:NM_010548.2,MGI:MGI:96537;gbkey=mRNA;gene=Il10;product=interleukin 10;tag=RefSeq Select;transcript_id=NM_010548.2;extra_copy_number=0
CM058241.1	Liftoff	exon	131938459	131939253	.	+	.	ID=exon-NM_010548.2-5;Parent=rna-NM_010548.2;Dbxref=GeneID:16153,GenBank:NM_010548.2,MGI:MGI:96537;gbkey=mRNA;gene=Il10;product=interleukin 10;tag=RefSeq Select;transcript_id=NM_010548.2;extra_copy_number=0
CM058241.1	Liftoff	CDS	131934195	131934359	.	+	.	ID=cds-NP_034678.1;Parent=rna-NM_010548.2;Dbxref=CCDS:CCDS15265.1,GeneID:16153,GenBank:NP_034678.1,MGI:MGI:96537;Name=NP_034678.1;gbkey=CDS;gene=Il10;product=interleukin-10 precursor;protein_id=NP_034678.1;tag=RefSeq Select;extra_copy_number=0
CM058241.1	Liftoff	CDS	131935247	131935306	.	+	.	ID=cds-NP_034678.1;Parent=rna-NM_010548.2;Dbxref=CCDS:CCDS15265.1,GeneID:16153,GenBank:NP_034678.1,MGI:MGI:96537;Name=NP_034678.1;gbkey=CDS;gene=Il10;product=interleukin-10 precursor;protein_id=NP_034678.1;tag=RefSeq Select;extra_copy_number=0
CM058241.1	Liftoff	CDS	131935612	131935764	.	+	.	ID=cds-NP_034678.1;Parent=rna-NM_010548.2;Dbxref=CCDS:CCDS15265.1,GeneID:16153,GenBank:NP_034678.1,MGI:MGI:96537;Name=NP_034678.1;gbkey=CDS;gene=Il10;product=interleukin-10 precursor;protein_id=NP_034678.1;tag=RefSeq Select;extra_copy_number=0
CM058241.1	Liftoff	CDS	131936772	131936837	.	+	.	ID=cds-NP_034678.1;Parent=rna-NM_010548.2;Dbxref=CCDS:CCDS15265.1,GeneID:16153,GenBank:NP_034678.1,MGI:MGI:96537;Name=NP_034678.1;gbkey=CDS;gene=Il10;product=interleukin-10 precursor;protein_id=NP_034678.1;tag=RefSeq Select;extra_copy_number=0
CM058241.1	Liftoff	CDS	131938459	131938551	.	+	.	ID=cds-NP_034678.1;Parent=rna-NM_010548.2;Dbxref=CCDS:CCDS15265.1,GeneID:16153,GenBank:NP_034678.1,MGI:MGI:96537;Name=NP_034678.1;gbkey=CDS;gene=Il10;product=interleukin-10 precursor;protein_id=NP_034678.1;tag=RefSeq Select;extra_copy_number=0
CM058241.1	Liftoff	gene	131967985	132012133	.	-	.	ID=gene-Mapkapk2;Dbxref=GeneID:17164,MGI:MGI:109298;Name=Mapkapk2;description=MAP kinase-activated protein kinase 2;gbkey=Gene;gene=Mapkapk2;gene_biotype=protein_coding;gene_synonym=MAPKAP-K2,MK-2,MK2,Rps6kc1;coverage=1.0;sequence_ID=1.0;valid_ORFs=1;extra_copy_number=0;copy_num_ID=gene-Mapkapk2_0
CM058241.1	Liftoff	mRNA	131967985	132012133	.	-	.	ID=rna-NM_008551.2;Parent=gene-Mapkapk2;Dbxref=GeneID:17164,GenBank:NM_008551.2,MGI:MGI:109298;Name=NM_008551.2;gbkey=mRNA;gene=Mapkapk2;product=MAP kinase-activated protein kinase 2;tag=RefSeq Select;transcript_id=NM_008551.2;matches_ref_protein=True;valid_ORF=True;extra_copy_number=0
CM058241.1	Liftoff	exon	131967985	131969520	.	-	.	ID=exon-NM_008551.2-10;Parent=rna-NM_008551.2;Dbxref=GeneID:17164,GenBank:NM_008551.2,MGI:MGI:109298;gbkey=mRNA;gene=Mapkapk2;product=MAP kinase-activated protein kinase 2;tag=RefSeq Select;transcript_id=NM_008551.2;extra_copy_number=0
CM058241.1	Liftoff	exon	131970044	131970124	.	-	.	ID=exon-NM_008551.2-9;Parent=rna-NM_008551.2;Dbxref=GeneID:17164,GenBank:NM_008551.2,MGI:MGI:109298;gbkey=mRNA;gene=Mapkapk2;product=MAP kinase-activated protein kinase 2;tag=RefSeq Select;transcript_id=NM_008551.2;extra_copy_number=0
CM058241.1	Liftoff	exon	131970214	131970299	.	-	.	ID=exon-NM_008551.2-8;Parent=rna-NM_008551.2;Dbxref=GeneID:17164,GenBank:NM_008551.2,MGI:MGI:109298;gbkey=mRNA;gene=Mapkapk2;product=MAP kinase-activated protein kinase 2;tag=RefSeq Select;transcript_id=NM_008551.2;extra_copy_number=0
CM058241.1	Liftoff	exon	131970699	131970823	.	-	.	ID=exon-NM_008551.2-7;Parent=rna-NM_008551.2;Dbxref=GeneID:17164,GenBank:NM_008551.2,MGI:MGI:109298;gbkey=mRNA;gene=Mapkapk2;product=MAP kinase-activated protein kinase 2;tag=RefSeq Select;transcript_id=NM_008551.2;extra_copy_number=0
CM058241.1	Liftoff	exon	131971174	131971249	.	-	.	ID=exon-NM_008551.2-6;Parent=rna-NM_008551.2;Dbxref=GeneID:17164,GenBank:NM_008551.2,MGI:MGI:109298;gbkey=mRNA;gene=Mapkapk2;product=MAP kinase-activated protein kinase 2;tag=RefSeq Select;transcript_id=NM_008551.2;extra_copy_number=0
CM058241.1	Liftoff	exon	131971779	131971905	.	-	.	ID=exon-NM_008551.2-5;Parent=rna-NM_008551.2;Dbxref=GeneID:17164,GenBank:NM_008551.2,MGI:MGI:109298;gbkey=mRNA;gene=Mapkapk2;product=MAP kinase-activated protein kinase 2;tag=RefSeq Select;transcript_id=NM_008551.2;extra_copy_number=0
CM058241.1	Liftoff	exon	131972286	131972365	.	-	.	ID=exon-NM_008551.2-4;Parent=rna-NM_008551.2;Dbxref=GeneID:17164,GenBank:NM_008551.2,MGI:MGI:109298;gbkey=mRNA;gene=Mapkapk2;product=MAP kinase-activated protein kinase 2;tag=RefSeq Select;transcript_id=NM_008551.2;extra_copy_number=0
CM058241.1	Liftoff	exon	131972637	131972701	.	-	.	ID=exon-NM_008551.2-3;Parent=rna-NM_008551.2;Dbxref=GeneID:17164,GenBank:NM_008551.2,MGI:MGI:109298;gbkey=mRNA;gene=Mapkapk2;product=MAP kinase-activated protein kinase 2;tag=RefSeq Select;transcript_id=NM_008551.2;extra_copy_number=0
CM058241.1	Liftoff	exon	131972908	131973047	.	-	.	ID=exon-NM_008551.2-2;Parent=rna-NM_008551.2;Dbxref=GeneID:17164,GenBank:NM_008551.2,MGI:MGI:109298;gbkey=mRNA;gene=Mapkapk2;product=MAP kinase-activated protein kinase 2;tag=RefSeq Select;transcript_id=NM_008551.2;extra_copy_number=0
CM058241.1	Liftoff	exon	132011579	132012133	.	-	.	ID=exon-NM_008551.2-1;Parent=rna-NM_008551.2;Dbxref=GeneID:17164,GenBank:NM_008551.2,MGI:MGI:109298;gbkey=mRNA;gene=Mapkapk2;product=MAP kinase-activated protein kinase 2;tag=RefSeq Select;transcript_id=NM_008551.2;extra_copy_number=0
CM058241.1	Liftoff	CDS	131969377	131969520	.	-	.	ID=cds-NP_032577.1;Parent=rna-NM_008551.2;Dbxref=CCDS:CCDS15266.1,GeneID:17164,GenBank:NP_032577.1,MGI:MGI:109298;Name=NP_032577.1;gbkey=CDS;gene=Mapkapk2;product=MAP kinase-activated protein kinase 2;protein_id=NP_032577.1;tag=RefSeq Select;extra_copy_number=0
CM058241.1	Liftoff	CDS	131970044	131970124	.	-	.	ID=cds-NP_032577.1;Parent=rna-NM_008551.2;Dbxref=CCDS:CCDS15266.1,GeneID:17164,GenBank:NP_032577.1,MGI:MGI:109298;Name=NP_032577.1;gbkey=CDS;gene=Mapkapk2;product=MAP kinase-activated protein kinase 2;protein_id=NP_032577.1;tag=RefSeq Select;extra_copy_number=0
CM058241.1	Liftoff	CDS	131970214	131970299	.	-	.	ID=cds-NP_032577.1;Parent=rna-NM_008551.2;Dbxref=CCDS:CCDS15266.1,GeneID:17164,GenBank:NP_032577.1,MGI:MGI:109298;Name=NP_032577.1;gbkey=CDS;gene=Mapkapk2;product=MAP kinase-activated protein kinase 2;protein_id=NP_032577.1;tag=RefSeq Select;extra_copy_number=0
CM058241.1	Liftoff	CDS	131970699	131970823	.	-	.	ID=cds-NP_032577.1;Parent=rna-NM_008551.2;Dbxref=CCDS:CCDS15266.1,GeneID:17164,GenBank:NP_032577.1,MGI:MGI:109298;Name=NP_032577.1;gbkey=CDS;gene=Mapkapk2;product=MAP kinase-activated protein kinase 2;protein_id=NP_032577.1;tag=RefSeq Select;extra_copy_number=0
CM058241.1	Liftoff	CDS	131971174	131971249	.	-	.	ID=cds-NP_032577.1;Parent=rna-NM_008551.2;Dbxref=CCDS:CCDS15266.1,GeneID:17164,GenBank:NP_032577.1,MGI:MGI:109298;Name=NP_032577.1;gbkey=CDS;gene=Mapkapk2;product=MAP kinase-activated protein kinase 2;protein_id=NP_032577.1;tag=RefSeq Select;extra_copy_number=0
CM058241.1	Liftoff	CDS	131971779	131971905	.	-	.	ID=cds-NP_032577.1;Parent=rna-NM_008551.2;Dbxref=CCDS:CCDS15266.1,GeneID:17164,GenBank:NP_032577.1,MGI:MGI:109298;Name=NP_032577.1;gbkey=CDS;gene=Mapkapk2;product=MAP kinase-activated protein kinase 2;protein_id=NP_032577.1;tag=RefSeq Select;extra_copy_number=0
CM058241.1	Liftoff	CDS	131972286	131972365	.	-	.	ID=cds-NP_032577.1;Parent=rna-NM_008551.2;Dbxref=CCDS:CCDS15266.1,GeneID:17164,GenBank:NP_032577.1,MGI:MGI:109298;Name=NP_032577.1;gbkey=CDS;gene=Mapkapk2;product=MAP kinase-activated protein kinase 2;protein_id=NP_032577.1;tag=RefSeq Select;extra_copy_number=0
CM058241.1	Liftoff	CDS	131972637	131972701	.	-	.	ID=cds-NP_032577.1;Parent=rna-NM_008551.2;Dbxref=CCDS:CCDS15266.1,GeneID:17164,GenBank:NP_032577.1,MGI:MGI:109298;Name=NP_032577.1;gbkey=CDS;gene=Mapkapk2;product=MAP kinase-activated protein kinase 2;protein_id=NP_032577.1;tag=RefSeq Select;extra_copy_number=0
CM058241.1	Liftoff	CDS	131972908	131973047	.	-	.	ID=cds-NP_032577.1;Parent=rna-NM_008551.2;Dbxref=CCDS:CCDS15266.1,GeneID:17164,GenBank:NP_032577.1,MGI:MGI:109298;Name=NP_032577.1;gbkey=CDS;gene=Mapkapk2;product=MAP kinase-activated protein kinase 2;protein_id=NP_032577.1;tag=RefSeq Select;extra_copy_number=0
CM058241.1	Liftoff	CDS	132011579	132011815	.	-	.	ID=cds-NP_032577.1;Parent=rna-NM_008551.2;Dbxref=CCDS:CCDS15266.1,GeneID:17164,GenBank:NP_032577.1,MGI:MGI:109298;Name=NP_032577.1;gbkey=CDS;gene=Mapkapk2;product=MAP kinase-activated protein kinase 2;protein_id=NP_032577.1;tag=RefSeq Select;extra_copy_number=0
CM058241.1	Liftoff	pseudogene	131987947	131988040	.	-	.	ID=gene-Gm25549;Dbxref=GeneID:115487624,MGI:MGI:5455326;Name=Gm25549;description=predicted gene%2C 25549;gbkey=Gene;gene=Gm25549;gene_biotype=pseudogene;pseudo=true;coverage=1.0;sequence_ID=1.0;extra_copy_number=0;copy_num_ID=gene-Gm25549_0
CM058241.1	Liftoff	exon	131987947	131988040	.	-	.	ID=id-Gm25549;Parent=gene-Gm25549;Dbxref=GeneID:115487624,RFAM:RF00026,MGI:MGI:5455326;gbkey=exon;gene=Gm25549;inference=COORDINATES: profile:INFERNAL:1.1.1;pseudo=true;extra_copy_number=0
CM058241.1	Liftoff	gene	132027030	132030201	.	+	.	ID=gene-Gm51643;Dbxref=GeneID:115487116,MGI:MGI:6365376;Name=Gm51643;description=predicted gene%2C 51643;gbkey=Gene;gene=Gm51643;gene_biotype=lncRNA;coverage=1.0;sequence_ID=1.0;extra_copy_number=0;copy_num_ID=gene-Gm51643_0
CM058241.1	Liftoff	lnc_RNA	132027030	132030201	.	+	.	ID=rna-XR_003947991.2;Parent=gene-Gm51643;Dbxref=GeneID:115487116,GenBank:XR_003947991.2,MGI:MGI:6365376;Name=XR_003947991.2;gbkey=ncRNA;gene=Gm51643;model_evidence=Supporting evidence includes similarity to: 100%25 coverage of the annotated genomic feature by RNAseq alignments%2C including 2 samples with support for all annotated introns;product=predicted gene%2C 51643;transcript_id=XR_003947991.2;extra_copy_number=0
CM058241.1	Liftoff	exon	132027030	132027201	.	+	.	ID=exon-XR_003947991.2-1;Parent=rna-XR_003947991.2;Dbxref=GeneID:115487116,GenBank:XR_003947991.2,MGI:MGI:6365376;gbkey=ncRNA;gene=Gm51643;product=predicted gene%2C 51643;transcript_id=XR_003947991.2;extra_copy_number=0
CM058241.1	Liftoff	exon	132029844	132030201	.	+	.	ID=exon-XR_003947991.2-2;Parent=rna-XR_003947991.2;Dbxref=GeneID:115487116,GenBank:XR_003947991.2,MGI:MGI:6365376;gbkey=ncRNA;gene=Gm51643;product=predicted gene%2C 51643;transcript_id=XR_003947991.2;extra_copy_number=0
CM058241.1	Liftoff	gene	132042737	132052551	.	-	.	ID=gene-Dyrk3;Dbxref=GeneID:226419,MGI:MGI:1330300;Name=Dyrk3;description=dual-specificity tyrosine-(Y)-phosphorylation regulated kinase 3;gbkey=Gene;gene=Dyrk3;gene_biotype=protein_coding;coverage=1.0;sequence_ID=1.0;valid_ORFs=7;extra_copy_number=0;copy_num_ID=gene-Dyrk3_0
CM058241.1	Liftoff	mRNA	132042737	132052551	.	-	.	ID=rna-NM_001418070.1;Parent=gene-Dyrk3;Dbxref=GeneID:226419,GenBank:NM_001418070.1,MGI:MGI:1330300;Name=NM_001418070.1;gbkey=mRNA;gene=Dyrk3;product=dual-specificity tyrosine-(Y)-phosphorylation regulated kinase 3%2C transcript variant 2;transcript_id=NM_001418070.1;matches_ref_protein=True;valid_ORF=True;extra_copy_number=0
CM058241.1	Liftoff	exon	132042737	132044541	.	-	.	ID=exon-NM_001418070.1-3;Parent=rna-NM_001418070.1;Dbxref=GeneID:226419,GenBank:NM_001418070.1,MGI:MGI:1330300;gbkey=mRNA;gene=Dyrk3;product=dual-specificity tyrosine-(Y)-phosphorylation regulated kinase 3%2C transcript variant 2;transcript_id=NM_001418070.1;extra_copy_number=0
CM058241.1	Liftoff	exon	132050557	132050668	.	-	.	ID=exon-NM_001418070.1-2;Parent=rna-NM_001418070.1;Dbxref=GeneID:226419,GenBank:NM_001418070.1,MGI:MGI:1330300;gbkey=mRNA;gene=Dyrk3;product=dual-specificity tyrosine-(Y)-phosphorylation regulated kinase 3%2C transcript variant 2;transcript_id=NM_001418070.1;extra_copy_number=0
CM058241.1	Liftoff	exon	132052363	132052551	.	-	.	ID=exon-NM_001418070.1-1;Parent=rna-NM_001418070.1;Dbxref=GeneID:226419,GenBank:NM_001418070.1,MGI:MGI:1330300;gbkey=mRNA;gene=Dyrk3;product=dual-specificity tyrosine-(Y)-phosphorylation regulated kinase 3%2C transcript variant 2;transcript_id=NM_001418070.1;extra_copy_number=0
CM058241.1	Liftoff	CDS	132042970	132044541	.	-	.	ID=cds-NP_001404999.1;Parent=rna-NM_001418070.1;Dbxref=GeneID:226419,GenBank:NP_001404999.1,MGI:MGI:1330300;Name=NP_001404999.1;Note=isoform b is encoded by transcript variant 2;gbkey=CDS;gene=Dyrk3;product=dual specificity tyrosine-phosphorylation-regulated kinase 3 isoform b;protein_id=NP_001404999.1;extra_copy_number=0
CM058241.1	Liftoff	CDS	132050557	132050640	.	-	.	ID=cds-NP_001404999.1;Parent=rna-NM_001418070.1;Dbxref=GeneID:226419,GenBank:NP_001404999.1,MGI:MGI:1330300;Name=NP_001404999.1;Note=isoform b is encoded by transcript variant 2;gbkey=CDS;gene=Dyrk3;product=dual specificity tyrosine-phosphorylation-regulated kinase 3 isoform b;protein_id=NP_001404999.1;extra_copy_number=0
CM058241.1	Liftoff	mRNA	132042737	132050721	.	-	.	ID=rna-NM_001418071.1;Parent=gene-Dyrk3;Dbxref=GeneID:226419,GenBank:NM_001418071.1,MGI:MGI:1330300;Name=NM_001418071.1;gbkey=mRNA;gene=Dyrk3;product=dual-specificity tyrosine-(Y)-phosphorylation regulated kinase 3%2C transcript variant 3;transcript_id=NM_001418071.1;matches_ref_protein=True;valid_ORF=True;extra_copy_number=0
CM058241.1	Liftoff	exon	132042737	132044541	.	-	.	ID=exon-NM_001418071.1-2;Parent=rna-NM_001418071.1;Dbxref=GeneID:226419,GenBank:NM_001418071.1,MGI:MGI:1330300;gbkey=mRNA;gene=Dyrk3;product=dual-specificity tyrosine-(Y)-phosphorylation regulated kinase 3%2C transcript variant 3;transcript_id=NM_001418071.1;extra_copy_number=0
CM058241.1	Liftoff	exon	132050557	132050721	.	-	.	ID=exon-NM_001418071.1-1;Parent=rna-NM_001418071.1;Dbxref=GeneID:226419,GenBank:NM_001418071.1,MGI:MGI:1330300;gbkey=mRNA;gene=Dyrk3;product=dual-specificity tyrosine-(Y)-phosphorylation regulated kinase 3%2C transcript variant 3;transcript_id=NM_001418071.1;extra_copy_number=0
CM058241.1	Liftoff	CDS	132042970	132044541	.	-	.	ID=cds-NP_001405000.1;Parent=rna-NM_001418071.1;Dbxref=GeneID:226419,GenBank:NP_001405000.1,MGI:MGI:1330300;Name=NP_001405000.1;Note=isoform b is encoded by transcript variant 3;gbkey=CDS;gene=Dyrk3;product=dual specificity tyrosine-phosphorylation-regulated kinase 3 isoform b;protein_id=NP_001405000.1;extra_copy_number=0
CM058241.1	Liftoff	CDS	132050557	132050640	.	-	.	ID=cds-NP_001405000.1;Parent=rna-NM_001418071.1;Dbxref=GeneID:226419,GenBank:NP_001405000.1,MGI:MGI:1330300;Name=NP_001405000.1;Note=isoform b is encoded by transcript variant 3;gbkey=CDS;gene=Dyrk3;product=dual specificity tyrosine-phosphorylation-regulated kinase 3 isoform b;protein_id=NP_001405000.1;extra_copy_number=0
CM058241.1	Liftoff	mRNA	132042737	132052551	.	-	.	ID=rna-NM_001418072.1;Parent=gene-Dyrk3;Dbxref=GeneID:226419,GenBank:NM_001418072.1,MGI:MGI:1330300;Name=NM_001418072.1;gbkey=mRNA;gene=Dyrk3;product=dual-specificity tyrosine-(Y)-phosphorylation regulated kinase 3%2C transcript variant 4;transcript_id=NM_001418072.1;matches_ref_protein=True;valid_ORF=True;extra_copy_number=0
CM058241.1	Liftoff	exon	132042737	132044541	.	-	.	ID=exon-NM_001418072.1-3;Parent=rna-NM_001418072.1;Dbxref=GeneID:226419,GenBank:NM_001418072.1,MGI:MGI:1330300;gbkey=mRNA;gene=Dyrk3;product=dual-specificity tyrosine-(Y)-phosphorylation regulated kinase 3%2C transcript variant 4;transcript_id=NM_001418072.1;extra_copy_number=0
CM058241.1	Liftoff	exon	132050557	132050668	.	-	.	ID=exon-NM_001418072.1-2;Parent=rna-NM_001418072.1;Dbxref=GeneID:226419,GenBank:NM_001418072.1,MGI:MGI:1330300;gbkey=mRNA;gene=Dyrk3;product=dual-specificity tyrosine-(Y)-phosphorylation regulated kinase 3%2C transcript variant 4;transcript_id=NM_001418072.1;extra_copy_number=0
CM058241.1	Liftoff	exon	132052312	132052551	.	-	.	ID=exon-NM_001418072.1-1;Parent=rna-NM_001418072.1;Dbxref=GeneID:226419,GenBank:NM_001418072.1,MGI:MGI:1330300;gbkey=mRNA;gene=Dyrk3;product=dual-specificity tyrosine-(Y)-phosphorylation regulated kinase 3%2C transcript variant 4;transcript_id=NM_001418072.1;extra_copy_number=0
CM058241.1	Liftoff	CDS	132042970	132044541	.	-	.	ID=cds-NP_001405001.1;Parent=rna-NM_001418072.1;Dbxref=GeneID:226419,GenBank:NP_001405001.1,MGI:MGI:1330300;Name=NP_001405001.1;Note=isoform b is encoded by transcript variant 4;gbkey=CDS;gene=Dyrk3;product=dual specificity tyrosine-phosphorylation-regulated kinase 3 isoform b;protein_id=NP_001405001.1;extra_copy_number=0
CM058241.1	Liftoff	CDS	132050557	132050640	.	-	.	ID=cds-NP_001405001.1;Parent=rna-NM_001418072.1;Dbxref=GeneID:226419,GenBank:NP_001405001.1,MGI:MGI:1330300;Name=NP_001405001.1;Note=isoform b is encoded by transcript variant 4;gbkey=CDS;gene=Dyrk3;product=dual specificity tyrosine-phosphorylation-regulated kinase 3 isoform b;protein_id=NP_001405001.1;extra_copy_number=0
CM058241.1	Liftoff	mRNA	132042737	132052551	.	-	.	ID=rna-NM_001418073.1;Parent=gene-Dyrk3;Dbxref=GeneID:226419,GenBank:NM_001418073.1,MGI:MGI:1330300;Name=NM_001418073.1;gbkey=mRNA;gene=Dyrk3;product=dual-specificity tyrosine-(Y)-phosphorylation regulated kinase 3%2C transcript variant 5;transcript_id=NM_001418073.1;matches_ref_protein=True;valid_ORF=True;extra_copy_number=0
CM058241.1	Liftoff	exon	132042737	132044541	.	-	.	ID=exon-NM_001418073.1-2;Parent=rna-NM_001418073.1;Dbxref=GeneID:226419,GenBank:NM_001418073.1,MGI:MGI:1330300;gbkey=mRNA;gene=Dyrk3;product=dual-specificity tyrosine-(Y)-phosphorylation regulated kinase 3%2C transcript variant 5;transcript_id=NM_001418073.1;extra_copy_number=0
CM058241.1	Liftoff	exon	132052377	132052551	.	-	.	ID=exon-NM_001418073.1-1;Parent=rna-NM_001418073.1;Dbxref=GeneID:226419,GenBank:NM_001418073.1,MGI:MGI:1330300;gbkey=mRNA;gene=Dyrk3;product=dual-specificity tyrosine-(Y)-phosphorylation regulated kinase 3%2C transcript variant 5;transcript_id=NM_001418073.1;extra_copy_number=0
CM058241.1	Liftoff	CDS	132042970	132044484	.	-	.	ID=cds-NP_001405002.1;Parent=rna-NM_001418073.1;Dbxref=GeneID:226419,GenBank:NP_001405002.1,MGI:MGI:1330300;Name=NP_001405002.1;Note=isoform c is encoded by transcript variant 5;gbkey=CDS;gene=Dyrk3;product=dual specificity tyrosine-phosphorylation-regulated kinase 3 isoform c;protein_id=NP_001405002.1;extra_copy_number=0
CM058241.1	Liftoff	mRNA	132042737	132052551	.	-	.	ID=rna-NM_001418074.1;Parent=gene-Dyrk3;Dbxref=GeneID:226419,GenBank:NM_001418074.1,MGI:MGI:1330300;Name=NM_001418074.1;gbkey=mRNA;gene=Dyrk3;product=dual-specificity tyrosine-(Y)-phosphorylation regulated kinase 3%2C transcript variant 6;transcript_id=NM_001418074.1;matches_ref_protein=True;valid_ORF=True;extra_copy_number=0
CM058241.1	Liftoff	exon	132042737	132044541	.	-	.	ID=exon-NM_001418074.1-3;Parent=rna-NM_001418074.1;Dbxref=GeneID:226419,GenBank:NM_001418074.1,MGI:MGI:1330300;gbkey=mRNA;gene=Dyrk3;product=dual-specificity tyrosine-(Y)-phosphorylation regulated kinase 3%2C transcript variant 6;transcript_id=NM_001418074.1;extra_copy_number=0
CM058241.1	Liftoff	exon	132050557	132050630	.	-	.	ID=exon-NM_001418074.1-2;Parent=rna-NM_001418074.1;Dbxref=GeneID:226419,GenBank:NM_001418074.1,MGI:MGI:1330300;gbkey=mRNA;gene=Dyrk3;product=dual-specificity tyrosine-(Y)-phosphorylation regulated kinase 3%2C transcript variant 6;transcript_id=NM_001418074.1;extra_copy_number=0
CM058241.1	Liftoff	exon	132052377	132052551	.	-	.	ID=exon-NM_001418074.1-1;Parent=rna-NM_001418074.1;Dbxref=GeneID:226419,GenBank:NM_001418074.1,MGI:MGI:1330300;gbkey=mRNA;gene=Dyrk3;product=dual-specificity tyrosine-(Y)-phosphorylation regulated kinase 3%2C transcript variant 6;transcript_id=NM_001418074.1;extra_copy_number=0
CM058241.1	Liftoff	CDS	132042970	132044484	.	-	.	ID=cds-NP_001405003.1;Parent=rna-NM_001418074.1;Dbxref=GeneID:226419,GenBank:NP_001405003.1,MGI:MGI:1330300;Name=NP_001405003.1;Note=isoform c is encoded by transcript variant 6;gbkey=CDS;gene=Dyrk3;product=dual specificity tyrosine-phosphorylation-regulated kinase 3 isoform c;protein_id=NP_001405003.1;extra_copy_number=0
CM058241.1	Liftoff	mRNA	132042737	132052551	.	-	.	ID=rna-NM_001418075.1;Parent=gene-Dyrk3;Dbxref=GeneID:226419,GenBank:NM_001418075.1,MGI:MGI:1330300;Name=NM_001418075.1;gbkey=mRNA;gene=Dyrk3;product=dual-specificity tyrosine-(Y)-phosphorylation regulated kinase 3%2C transcript variant 7;transcript_id=NM_001418075.1;matches_ref_protein=True;valid_ORF=True;extra_copy_number=0
CM058241.1	Liftoff	exon	132042737	132044541	.	-	.	ID=exon-NM_001418075.1-4;Parent=rna-NM_001418075.1;Dbxref=GeneID:226419,GenBank:NM_001418075.1,MGI:MGI:1330300;gbkey=mRNA;gene=Dyrk3;product=dual-specificity tyrosine-(Y)-phosphorylation regulated kinase 3%2C transcript variant 7;transcript_id=NM_001418075.1;extra_copy_number=0
CM058241.1	Liftoff	exon	132047106	132047178	.	-	.	ID=exon-NM_001418075.1-3;Parent=rna-NM_001418075.1;Dbxref=GeneID:226419,GenBank:NM_001418075.1,MGI:MGI:1330300;gbkey=mRNA;gene=Dyrk3;product=dual-specificity tyrosine-(Y)-phosphorylation regulated kinase 3%2C transcript variant 7;transcript_id=NM_001418075.1;extra_copy_number=0
CM058241.1	Liftoff	exon	132050557	132050668	.	-	.	ID=exon-NM_001418075.1-2;Parent=rna-NM_001418075.1;Dbxref=GeneID:226419,GenBank:NM_001418075.1,MGI:MGI:1330300;gbkey=mRNA;gene=Dyrk3;product=dual-specificity tyrosine-(Y)-phosphorylation regulated kinase 3%2C transcript variant 7;transcript_id=NM_001418075.1;extra_copy_number=0
CM058241.1	Liftoff	exon	132052377	132052551	.	-	.	ID=exon-NM_001418075.1-1;Parent=rna-NM_001418075.1;Dbxref=GeneID:226419,GenBank:NM_001418075.1,MGI:MGI:1330300;gbkey=mRNA;gene=Dyrk3;product=dual-specificity tyrosine-(Y)-phosphorylation regulated kinase 3%2C transcript variant 7;transcript_id=NM_001418075.1;extra_copy_number=0
CM058241.1	Liftoff	CDS	132042970	132044484	.	-	.	ID=cds-NP_001405004.1;Parent=rna-NM_001418075.1;Dbxref=GeneID:226419,GenBank:NP_001405004.1,MGI:MGI:1330300;Name=NP_001405004.1;Note=isoform c is encoded by transcript variant 7;gbkey=CDS;gene=Dyrk3;product=dual specificity tyrosine-phosphorylation-regulated kinase 3 isoform c;protein_id=NP_001405004.1;extra_copy_number=0
CM058241.1	Liftoff	mRNA	132042737	132052551	.	-	.	ID=rna-NM_145508.3;Parent=gene-Dyrk3;Dbxref=GeneID:226419,GenBank:NM_145508.3,MGI:MGI:1330300;Name=NM_145508.3;gbkey=mRNA;gene=Dyrk3;product=dual-specificity tyrosine-(Y)-phosphorylation regulated kinase 3%2C transcript variant 1;tag=RefSeq Select;transcript_id=NM_145508.3;matches_ref_protein=True;valid_ORF=True;extra_copy_number=0
CM058241.1	Liftoff	exon	132042737	132044541	.	-	.	ID=exon-NM_145508.3-3;Parent=rna-NM_145508.3;Dbxref=GeneID:226419,GenBank:NM_145508.3,MGI:MGI:1330300;gbkey=mRNA;gene=Dyrk3;product=dual-specificity tyrosine-(Y)-phosphorylation regulated kinase 3%2C transcript variant 1;tag=RefSeq Select;transcript_id=NM_145508.3;extra_copy_number=0
CM058241.1	Liftoff	exon	132050557	132050668	.	-	.	ID=exon-NM_145508.3-2;Parent=rna-NM_145508.3;Dbxref=GeneID:226419,GenBank:NM_145508.3,MGI:MGI:1330300;gbkey=mRNA;gene=Dyrk3;product=dual-specificity tyrosine-(Y)-phosphorylation regulated kinase 3%2C transcript variant 1;tag=RefSeq Select;transcript_id=NM_145508.3;extra_copy_number=0
CM058241.1	Liftoff	exon	132052377	132052551	.	-	.	ID=exon-NM_145508.3-1;Parent=rna-NM_145508.3;Dbxref=GeneID:226419,GenBank:NM_145508.3,MGI:MGI:1330300;gbkey=mRNA;gene=Dyrk3;product=dual-specificity tyrosine-(Y)-phosphorylation regulated kinase 3%2C transcript variant 1;tag=RefSeq Select;transcript_id=NM_145508.3;extra_copy_number=0
CM058241.1	Liftoff	CDS	132042970	132044541	.	-	.	ID=cds-NP_663483.1;Parent=rna-NM_145508.3;Dbxref=CCDS:CCDS15267.1,GeneID:226419,GenBank:NP_663483.1,MGI:MGI:1330300;Name=NP_663483.1;Note=isoform a is encoded by transcript variant 1;gbkey=CDS;gene=Dyrk3;product=dual specificity tyrosine-phosphorylation-regulated kinase 3 isoform a;protein_id=NP_663483.1;tag=RefSeq Select;extra_copy_number=0
CM058241.1	Liftoff	CDS	132050557	132050668	.	-	.	ID=cds-NP_663483.1;Parent=rna-NM_145508.3;Dbxref=CCDS:CCDS15267.1,GeneID:226419,GenBank:NP_663483.1,MGI:MGI:1330300;Name=NP_663483.1;Note=isoform a is encoded by transcript variant 1;gbkey=CDS;gene=Dyrk3;product=dual specificity tyrosine-phosphorylation-regulated kinase 3 isoform a;protein_id=NP_663483.1;tag=RefSeq Select;extra_copy_number=0
CM058241.1	Liftoff	CDS	132052377	132052453	.	-	.	ID=cds-NP_663483.1;Parent=rna-NM_145508.3;Dbxref=CCDS:CCDS15267.1,GeneID:226419,GenBank:NP_663483.1,MGI:MGI:1330300;Name=NP_663483.1;Note=isoform a is encoded by transcript variant 1;gbkey=CDS;gene=Dyrk3;product=dual specificity tyrosine-phosphorylation-regulated kinase 3 isoform a;protein_id=NP_663483.1;tag=RefSeq Select;extra_copy_number=0
CM058241.1	Liftoff	gene	132067465	132102100	.	+	.	ID=gene-Eif2d;Dbxref=GeneID:16865,MGI:MGI:109342;Name=Eif2d;description=eukaryotic translation initiation factor 2D;gbkey=Gene;gene=Eif2d;gene_biotype=protein_coding;gene_synonym=D1Ertd5e,Lgtn;coverage=1.0;sequence_ID=1.0;valid_ORFs=12;extra_copy_number=0;copy_num_ID=gene-Eif2d_0
CM058241.1	Liftoff	mRNA	132067465	132102100	.	+	.	ID=rna-XM_006529165.4;Parent=gene-Eif2d;Dbxref=GeneID:16865,GenBank:XM_006529165.4,MGI:MGI:109342;Name=XM_006529165.4;gbkey=mRNA;gene=Eif2d;model_evidence=Supporting evidence includes similarity to: 2 mRNAs%2C 38 ESTs%2C 1 Protein%2C 324 long SRA reads%2C and 100%25 coverage of the annotated genomic feature by RNAseq alignments%2C including 30 samples with support for all annotated introns;product=eukaryotic translation initiation factor 2D%2C transcript variant X1;transcript_id=XM_006529165.4;matches_ref_protein=True;valid_ORF=True;extra_copy_number=0
CM058241.1	Liftoff	exon	132067465	132067724	.	+	.	ID=exon-XM_006529165.4-1;Parent=rna-XM_006529165.4;Dbxref=GeneID:16865,GenBank:XM_006529165.4,MGI:MGI:109342;gbkey=mRNA;gene=Eif2d;product=eukaryotic translation initiation factor 2D%2C transcript variant X1;transcript_id=XM_006529165.4;extra_copy_number=0
CM058241.1	Liftoff	exon	132068528	132068718	.	+	.	ID=exon-XM_006529165.4-2;Parent=rna-XM_006529165.4;Dbxref=GeneID:16865,GenBank:XM_006529165.4,MGI:MGI:109342;gbkey=mRNA;gene=Eif2d;product=eukaryotic translation initiation factor 2D%2C transcript variant X1;transcript_id=XM_006529165.4;extra_copy_number=0
CM058241.1	Liftoff	exon	132069467	132069550	.	+	.	ID=exon-XM_006529165.4-3;Parent=rna-XM_006529165.4;Dbxref=GeneID:16865,GenBank:XM_006529165.4,MGI:MGI:109342;gbkey=mRNA;gene=Eif2d;product=eukaryotic translation initiation factor 2D%2C transcript variant X1;transcript_id=XM_006529165.4;extra_copy_number=0
CM058241.1	Liftoff	exon	132069932	132070022	.	+	.	ID=exon-XM_006529165.4-4;Parent=rna-XM_006529165.4;Dbxref=GeneID:16865,GenBank:XM_006529165.4,MGI:MGI:109342;gbkey=mRNA;gene=Eif2d;product=eukaryotic translation initiation factor 2D%2C transcript variant X1;transcript_id=XM_006529165.4;extra_copy_number=0
CM058241.1	Liftoff	exon	132072486	132072593	.	+	.	ID=exon-XM_006529165.4-5;Parent=rna-XM_006529165.4;Dbxref=GeneID:16865,GenBank:XM_006529165.4,MGI:MGI:109342;gbkey=mRNA;gene=Eif2d;product=eukaryotic translation initiation factor 2D%2C transcript variant X1;transcript_id=XM_006529165.4;extra_copy_number=0
CM058241.1	Liftoff	exon	132074852	132075066	.	+	.	ID=exon-XM_006529165.4-6;Parent=rna-XM_006529165.4;Dbxref=GeneID:16865,GenBank:XM_006529165.4,MGI:MGI:109342;gbkey=mRNA;gene=Eif2d;product=eukaryotic translation initiation factor 2D%2C transcript variant X1;transcript_id=XM_006529165.4;extra_copy_number=0
CM058241.1	Liftoff	exon	132075727	132075844	.	+	.	ID=exon-XM_006529165.4-7;Parent=rna-XM_006529165.4;Dbxref=GeneID:16865,GenBank:XM_006529165.4,MGI:MGI:109342;gbkey=mRNA;gene=Eif2d;product=eukaryotic translation initiation factor 2D%2C transcript variant X1;transcript_id=XM_006529165.4;extra_copy_number=0
CM058241.1	Liftoff	exon	132077962	132078007	.	+	.	ID=exon-XM_006529165.4-8;Parent=rna-XM_006529165.4;Dbxref=GeneID:16865,GenBank:XM_006529165.4,MGI:MGI:109342;gbkey=mRNA;gene=Eif2d;product=eukaryotic translation initiation factor 2D%2C transcript variant X1;transcript_id=XM_006529165.4;extra_copy_number=0
CM058241.1	Liftoff	exon	132078844	132078947	.	+	.	ID=exon-XM_006529165.4-9;Parent=rna-XM_006529165.4;Dbxref=GeneID:16865,GenBank:XM_006529165.4,MGI:MGI:109342;gbkey=mRNA;gene=Eif2d;product=eukaryotic translation initiation factor 2D%2C transcript variant X1;transcript_id=XM_006529165.4;extra_copy_number=0
CM058241.1	Liftoff	exon	132079061	132079210	.	+	.	ID=exon-XM_006529165.4-10;Parent=rna-XM_006529165.4;Dbxref=GeneID:16865,GenBank:XM_006529165.4,MGI:MGI:109342;gbkey=mRNA;gene=Eif2d;product=eukaryotic translation initiation factor 2D%2C transcript variant X1;transcript_id=XM_006529165.4;extra_copy_number=0
CM058241.1	Liftoff	exon	132079561	132079650	.	+	.	ID=exon-XM_006529165.4-11;Parent=rna-XM_006529165.4;Dbxref=GeneID:16865,GenBank:XM_006529165.4,MGI:MGI:109342;gbkey=mRNA;gene=Eif2d;product=eukaryotic translation initiation factor 2D%2C transcript variant X1;transcript_id=XM_006529165.4;extra_copy_number=0
CM058241.1	Liftoff	exon	132080768	132080863	.	+	.	ID=exon-XM_006529165.4-12;Parent=rna-XM_006529165.4;Dbxref=GeneID:16865,GenBank:XM_006529165.4,MGI:MGI:109342;gbkey=mRNA;gene=Eif2d;product=eukaryotic translation initiation factor 2D%2C transcript variant X1;transcript_id=XM_006529165.4;extra_copy_number=0
CM058241.1	Liftoff	exon	132082561	132082681	.	+	.	ID=exon-XM_006529165.4-13;Parent=rna-XM_006529165.4;Dbxref=GeneID:16865,GenBank:XM_006529165.4,MGI:MGI:109342;gbkey=mRNA;gene=Eif2d;product=eukaryotic translation initiation factor 2D%2C transcript variant X1;transcript_id=XM_006529165.4;extra_copy_number=0
CM058241.1	Liftoff	exon	132085378	132085552	.	+	.	ID=exon-XM_006529165.4-14;Parent=rna-XM_006529165.4;Dbxref=GeneID:16865,GenBank:XM_006529165.4,MGI:MGI:109342;gbkey=mRNA;gene=Eif2d;product=eukaryotic translation initiation factor 2D%2C transcript variant X1;transcript_id=XM_006529165.4;extra_copy_number=0
CM058241.1	Liftoff	exon	132097209	132102100	.	+	.	ID=exon-XM_006529165.4-15;Parent=rna-XM_006529165.4;Dbxref=GeneID:16865,GenBank:XM_006529165.4,MGI:MGI:109342;gbkey=mRNA;gene=Eif2d;product=eukaryotic translation initiation factor 2D%2C transcript variant X1;transcript_id=XM_006529165.4;extra_copy_number=0
CM058241.1	Liftoff	CDS	132067669	132067724	.	+	.	ID=cds-XP_006529228.1;Parent=rna-XM_006529165.4;Dbxref=GeneID:16865,GenBank:XP_006529228.1,MGI:MGI:109342;Name=XP_006529228.1;gbkey=CDS;gene=Eif2d;product=eukaryotic translation initiation factor 2D isoform X1;protein_id=XP_006529228.1;extra_copy_number=0
CM058241.1	Liftoff	CDS	132068528	132068718	.	+	.	ID=cds-XP_006529228.1;Parent=rna-XM_006529165.4;Dbxref=GeneID:16865,GenBank:XP_006529228.1,MGI:MGI:109342;Name=XP_006529228.1;gbkey=CDS;gene=Eif2d;product=eukaryotic translation initiation factor 2D isoform X1;protein_id=XP_006529228.1;extra_copy_number=0
CM058241.1	Liftoff	CDS	132069467	132069550	.	+	.	ID=cds-XP_006529228.1;Parent=rna-XM_006529165.4;Dbxref=GeneID:16865,GenBank:XP_006529228.1,MGI:MGI:109342;Name=XP_006529228.1;gbkey=CDS;gene=Eif2d;product=eukaryotic translation initiation factor 2D isoform X1;protein_id=XP_006529228.1;extra_copy_number=0
CM058241.1	Liftoff	CDS	132069932	132070022	.	+	.	ID=cds-XP_006529228.1;Parent=rna-XM_006529165.4;Dbxref=GeneID:16865,GenBank:XP_006529228.1,MGI:MGI:109342;Name=XP_006529228.1;gbkey=CDS;gene=Eif2d;product=eukaryotic translation initiation factor 2D isoform X1;protein_id=XP_006529228.1;extra_copy_number=0
CM058241.1	Liftoff	CDS	132072486	132072593	.	+	.	ID=cds-XP_006529228.1;Parent=rna-XM_006529165.4;Dbxref=GeneID:16865,GenBank:XP_006529228.1,MGI:MGI:109342;Name=XP_006529228.1;gbkey=CDS;gene=Eif2d;product=eukaryotic translation initiation factor 2D isoform X1;protein_id=XP_006529228.1;extra_copy_number=0
CM058241.1	Liftoff	CDS	132074852	132075066	.	+	.	ID=cds-XP_006529228.1;Parent=rna-XM_006529165.4;Dbxref=GeneID:16865,GenBank:XP_006529228.1,MGI:MGI:109342;Name=XP_006529228.1;gbkey=CDS;gene=Eif2d;product=eukaryotic translation initiation factor 2D isoform X1;protein_id=XP_006529228.1;extra_copy_number=0
CM058241.1	Liftoff	CDS	132075727	132075844	.	+	.	ID=cds-XP_006529228.1;Parent=rna-XM_006529165.4;Dbxref=GeneID:16865,GenBank:XP_006529228.1,MGI:MGI:109342;Name=XP_006529228.1;gbkey=CDS;gene=Eif2d;product=eukaryotic translation initiation factor 2D isoform X1;protein_id=XP_006529228.1;extra_copy_number=0
CM058241.1	Liftoff	CDS	132077962	132078007	.	+	.	ID=cds-XP_006529228.1;Parent=rna-XM_006529165.4;Dbxref=GeneID:16865,GenBank:XP_006529228.1,MGI:MGI:109342;Name=XP_006529228.1;gbkey=CDS;gene=Eif2d;product=eukaryotic translation initiation factor 2D isoform X1;protein_id=XP_006529228.1;extra_copy_number=0
CM058241.1	Liftoff	CDS	132078844	132078947	.	+	.	ID=cds-XP_006529228.1;Parent=rna-XM_006529165.4;Dbxref=GeneID:16865,GenBank:XP_006529228.1,MGI:MGI:109342;Name=XP_006529228.1;gbkey=CDS;gene=Eif2d;product=eukaryotic translation initiation factor 2D isoform X1;protein_id=XP_006529228.1;extra_copy_number=0
CM058241.1	Liftoff	CDS	132079061	132079210	.	+	.	ID=cds-XP_006529228.1;Parent=rna-XM_006529165.4;Dbxref=GeneID:16865,GenBank:XP_006529228.1,MGI:MGI:109342;Name=XP_006529228.1;gbkey=CDS;gene=Eif2d;product=eukaryotic translation initiation factor 2D isoform X1;protein_id=XP_006529228.1;extra_copy_number=0
CM058241.1	Liftoff	CDS	132079561	132079650	.	+	.	ID=cds-XP_006529228.1;Parent=rna-XM_006529165.4;Dbxref=GeneID:16865,GenBank:XP_006529228.1,MGI:MGI:109342;Name=XP_006529228.1;gbkey=CDS;gene=Eif2d;product=eukaryotic translation initiation factor 2D isoform X1;protein_id=XP_006529228.1;extra_copy_number=0
CM058241.1	Liftoff	CDS	132080768	132080863	.	+	.	ID=cds-XP_006529228.1;Parent=rna-XM_006529165.4;Dbxref=GeneID:16865,GenBank:XP_006529228.1,MGI:MGI:109342;Name=XP_006529228.1;gbkey=CDS;gene=Eif2d;product=eukaryotic translation initiation factor 2D isoform X1;protein_id=XP_006529228.1;extra_copy_number=0
CM058241.1	Liftoff	CDS	132082561	132082681	.	+	.	ID=cds-XP_006529228.1;Parent=rna-XM_006529165.4;Dbxref=GeneID:16865,GenBank:XP_006529228.1,MGI:MGI:109342;Name=XP_006529228.1;gbkey=CDS;gene=Eif2d;product=eukaryotic translation initiation factor 2D isoform X1;protein_id=XP_006529228.1;extra_copy_number=0
CM058241.1	Liftoff	CDS	132085378	132085552	.	+	.	ID=cds-XP_006529228.1;Parent=rna-XM_006529165.4;Dbxref=GeneID:16865,GenBank:XP_006529228.1,MGI:MGI:109342;Name=XP_006529228.1;gbkey=CDS;gene=Eif2d;product=eukaryotic translation initiation factor 2D isoform X1;protein_id=XP_006529228.1;extra_copy_number=0
CM058241.1	Liftoff	CDS	132097209	132097327	.	+	.	ID=cds-XP_006529228.1;Parent=rna-XM_006529165.4;Dbxref=GeneID:16865,GenBank:XP_006529228.1,MGI:MGI:109342;Name=XP_006529228.1;gbkey=CDS;gene=Eif2d;product=eukaryotic translation initiation factor 2D isoform X1;protein_id=XP_006529228.1;extra_copy_number=0
CM058241.1	Liftoff	mRNA	132067465	132094847	.	+	.	ID=rna-XM_006529166.3;Parent=gene-Eif2d;Dbxref=GeneID:16865,GenBank:XM_006529166.3,MGI:MGI:109342;Name=XM_006529166.3;gbkey=mRNA;gene=Eif2d;model_evidence=Supporting evidence includes similarity to: 2 mRNAs%2C 40 ESTs%2C 1 Protein%2C 351 long SRA reads%2C and 100%25 coverage of the annotated genomic feature by RNAseq alignments%2C including 38 samples with support for all annotated introns;product=eukaryotic translation initiation factor 2D%2C transcript variant X2;transcript_id=XM_006529166.3;matches_ref_protein=True;valid_ORF=True;extra_copy_number=0
CM058241.1	Liftoff	exon	132067465	132067724	.	+	.	ID=exon-XM_006529166.3-1;Parent=rna-XM_006529166.3;Dbxref=GeneID:16865,GenBank:XM_006529166.3,MGI:MGI:109342;gbkey=mRNA;gene=Eif2d;product=eukaryotic translation initiation factor 2D%2C transcript variant X2;transcript_id=XM_006529166.3;extra_copy_number=0
CM058241.1	Liftoff	exon	132068528	132068718	.	+	.	ID=exon-XM_006529166.3-2;Parent=rna-XM_006529166.3;Dbxref=GeneID:16865,GenBank:XM_006529166.3,MGI:MGI:109342;gbkey=mRNA;gene=Eif2d;product=eukaryotic translation initiation factor 2D%2C transcript variant X2;transcript_id=XM_006529166.3;extra_copy_number=0
CM058241.1	Liftoff	exon	132069467	132069550	.	+	.	ID=exon-XM_006529166.3-3;Parent=rna-XM_006529166.3;Dbxref=GeneID:16865,GenBank:XM_006529166.3,MGI:MGI:109342;gbkey=mRNA;gene=Eif2d;product=eukaryotic translation initiation factor 2D%2C transcript variant X2;transcript_id=XM_006529166.3;extra_copy_number=0
CM058241.1	Liftoff	exon	132069932	132070022	.	+	.	ID=exon-XM_006529166.3-4;Parent=rna-XM_006529166.3;Dbxref=GeneID:16865,GenBank:XM_006529166.3,MGI:MGI:109342;gbkey=mRNA;gene=Eif2d;product=eukaryotic translation initiation factor 2D%2C transcript variant X2;transcript_id=XM_006529166.3;extra_copy_number=0
CM058241.1	Liftoff	exon	132072486	132072593	.	+	.	ID=exon-XM_006529166.3-5;Parent=rna-XM_006529166.3;Dbxref=GeneID:16865,GenBank:XM_006529166.3,MGI:MGI:109342;gbkey=mRNA;gene=Eif2d;product=eukaryotic translation initiation factor 2D%2C transcript variant X2;transcript_id=XM_006529166.3;extra_copy_number=0
CM058241.1	Liftoff	exon	132074852	132075066	.	+	.	ID=exon-XM_006529166.3-6;Parent=rna-XM_006529166.3;Dbxref=GeneID:16865,GenBank:XM_006529166.3,MGI:MGI:109342;gbkey=mRNA;gene=Eif2d;product=eukaryotic translation initiation factor 2D%2C transcript variant X2;transcript_id=XM_006529166.3;extra_copy_number=0
CM058241.1	Liftoff	exon	132075727	132075844	.	+	.	ID=exon-XM_006529166.3-7;Parent=rna-XM_006529166.3;Dbxref=GeneID:16865,GenBank:XM_006529166.3,MGI:MGI:109342;gbkey=mRNA;gene=Eif2d;product=eukaryotic translation initiation factor 2D%2C transcript variant X2;transcript_id=XM_006529166.3;extra_copy_number=0
CM058241.1	Liftoff	exon	132077962	132078007	.	+	.	ID=exon-XM_006529166.3-8;Parent=rna-XM_006529166.3;Dbxref=GeneID:16865,GenBank:XM_006529166.3,MGI:MGI:109342;gbkey=mRNA;gene=Eif2d;product=eukaryotic translation initiation factor 2D%2C transcript variant X2;transcript_id=XM_006529166.3;extra_copy_number=0
CM058241.1	Liftoff	exon	132078844	132078947	.	+	.	ID=exon-XM_006529166.3-9;Parent=rna-XM_006529166.3;Dbxref=GeneID:16865,GenBank:XM_006529166.3,MGI:MGI:109342;gbkey=mRNA;gene=Eif2d;product=eukaryotic translation initiation factor 2D%2C transcript variant X2;transcript_id=XM_006529166.3;extra_copy_number=0
CM058241.1	Liftoff	exon	132079061	132079210	.	+	.	ID=exon-XM_006529166.3-10;Parent=rna-XM_006529166.3;Dbxref=GeneID:16865,GenBank:XM_006529166.3,MGI:MGI:109342;gbkey=mRNA;gene=Eif2d;product=eukaryotic translation initiation factor 2D%2C transcript variant X2;transcript_id=XM_006529166.3;extra_copy_number=0
CM058241.1	Liftoff	exon	132079561	132079650	.	+	.	ID=exon-XM_006529166.3-11;Parent=rna-XM_006529166.3;Dbxref=GeneID:16865,GenBank:XM_006529166.3,MGI:MGI:109342;gbkey=mRNA;gene=Eif2d;product=eukaryotic translation initiation factor 2D%2C transcript variant X2;transcript_id=XM_006529166.3;extra_copy_number=0
CM058241.1	Liftoff	exon	132080768	132080863	.	+	.	ID=exon-XM_006529166.3-12;Parent=rna-XM_006529166.3;Dbxref=GeneID:16865,GenBank:XM_006529166.3,MGI:MGI:109342;gbkey=mRNA;gene=Eif2d;product=eukaryotic translation initiation factor 2D%2C transcript variant X2;transcript_id=XM_006529166.3;extra_copy_number=0
CM058241.1	Liftoff	exon	132082561	132082681	.	+	.	ID=exon-XM_006529166.3-13;Parent=rna-XM_006529166.3;Dbxref=GeneID:16865,GenBank:XM_006529166.3,MGI:MGI:109342;gbkey=mRNA;gene=Eif2d;product=eukaryotic translation initiation factor 2D%2C transcript variant X2;transcript_id=XM_006529166.3;extra_copy_number=0
CM058241.1	Liftoff	exon	132085378	132085552	.	+	.	ID=exon-XM_006529166.3-14;Parent=rna-XM_006529166.3;Dbxref=GeneID:16865,GenBank:XM_006529166.3,MGI:MGI:109342;gbkey=mRNA;gene=Eif2d;product=eukaryotic translation initiation factor 2D%2C transcript variant X2;transcript_id=XM_006529166.3;extra_copy_number=0
CM058241.1	Liftoff	exon	132093041	132094847	.	+	.	ID=exon-XM_006529166.3-15;Parent=rna-XM_006529166.3;Dbxref=GeneID:16865,GenBank:XM_006529166.3,MGI:MGI:109342;gbkey=mRNA;gene=Eif2d;product=eukaryotic translation initiation factor 2D%2C transcript variant X2;transcript_id=XM_006529166.3;extra_copy_number=0
CM058241.1	Liftoff	CDS	132067669	132067724	.	+	.	ID=cds-XP_006529229.1;Parent=rna-XM_006529166.3;Dbxref=GeneID:16865,GenBank:XP_006529229.1,MGI:MGI:109342;Name=XP_006529229.1;gbkey=CDS;gene=Eif2d;product=eukaryotic translation initiation factor 2D isoform X2;protein_id=XP_006529229.1;extra_copy_number=0
CM058241.1	Liftoff	CDS	132068528	132068718	.	+	.	ID=cds-XP_006529229.1;Parent=rna-XM_006529166.3;Dbxref=GeneID:16865,GenBank:XP_006529229.1,MGI:MGI:109342;Name=XP_006529229.1;gbkey=CDS;gene=Eif2d;product=eukaryotic translation initiation factor 2D isoform X2;protein_id=XP_006529229.1;extra_copy_number=0
CM058241.1	Liftoff	CDS	132069467	132069550	.	+	.	ID=cds-XP_006529229.1;Parent=rna-XM_006529166.3;Dbxref=GeneID:16865,GenBank:XP_006529229.1,MGI:MGI:109342;Name=XP_006529229.1;gbkey=CDS;gene=Eif2d;product=eukaryotic translation initiation factor 2D isoform X2;protein_id=XP_006529229.1;extra_copy_number=0
CM058241.1	Liftoff	CDS	132069932	132070022	.	+	.	ID=cds-XP_006529229.1;Parent=rna-XM_006529166.3;Dbxref=GeneID:16865,GenBank:XP_006529229.1,MGI:MGI:109342;Name=XP_006529229.1;gbkey=CDS;gene=Eif2d;product=eukaryotic translation initiation factor 2D isoform X2;protein_id=XP_006529229.1;extra_copy_number=0
CM058241.1	Liftoff	CDS	132072486	132072593	.	+	.	ID=cds-XP_006529229.1;Parent=rna-XM_006529166.3;Dbxref=GeneID:16865,GenBank:XP_006529229.1,MGI:MGI:109342;Name=XP_006529229.1;gbkey=CDS;gene=Eif2d;product=eukaryotic translation initiation factor 2D isoform X2;protein_id=XP_006529229.1;extra_copy_number=0
CM058241.1	Liftoff	CDS	132074852	132075066	.	+	.	ID=cds-XP_006529229.1;Parent=rna-XM_006529166.3;Dbxref=GeneID:16865,GenBank:XP_006529229.1,MGI:MGI:109342;Name=XP_006529229.1;gbkey=CDS;gene=Eif2d;product=eukaryotic translation initiation factor 2D isoform X2;protein_id=XP_006529229.1;extra_copy_number=0
CM058241.1	Liftoff	CDS	132075727	132075844	.	+	.	ID=cds-XP_006529229.1;Parent=rna-XM_006529166.3;Dbxref=GeneID:16865,GenBank:XP_006529229.1,MGI:MGI:109342;Name=XP_006529229.1;gbkey=CDS;gene=Eif2d;product=eukaryotic translation initiation factor 2D isoform X2;protein_id=XP_006529229.1;extra_copy_number=0
CM058241.1	Liftoff	CDS	132077962	132078007	.	+	.	ID=cds-XP_006529229.1;Parent=rna-XM_006529166.3;Dbxref=GeneID:16865,GenBank:XP_006529229.1,MGI:MGI:109342;Name=XP_006529229.1;gbkey=CDS;gene=Eif2d;product=eukaryotic translation initiation factor 2D isoform X2;protein_id=XP_006529229.1;extra_copy_number=0
CM058241.1	Liftoff	CDS	132078844	132078947	.	+	.	ID=cds-XP_006529229.1;Parent=rna-XM_006529166.3;Dbxref=GeneID:16865,GenBank:XP_006529229.1,MGI:MGI:109342;Name=XP_006529229.1;gbkey=CDS;gene=Eif2d;product=eukaryotic translation initiation factor 2D isoform X2;protein_id=XP_006529229.1;extra_copy_number=0
CM058241.1	Liftoff	CDS	132079061	132079210	.	+	.	ID=cds-XP_006529229.1;Parent=rna-XM_006529166.3;Dbxref=GeneID:16865,GenBank:XP_006529229.1,MGI:MGI:109342;Name=XP_006529229.1;gbkey=CDS;gene=Eif2d;product=eukaryotic translation initiation factor 2D isoform X2;protein_id=XP_006529229.1;extra_copy_number=0
CM058241.1	Liftoff	CDS	132079561	132079650	.	+	.	ID=cds-XP_006529229.1;Parent=rna-XM_006529166.3;Dbxref=GeneID:16865,GenBank:XP_006529229.1,MGI:MGI:109342;Name=XP_006529229.1;gbkey=CDS;gene=Eif2d;product=eukaryotic translation initiation factor 2D isoform X2;protein_id=XP_006529229.1;extra_copy_number=0
CM058241.1	Liftoff	CDS	132080768	132080863	.	+	.	ID=cds-XP_006529229.1;Parent=rna-XM_006529166.3;Dbxref=GeneID:16865,GenBank:XP_006529229.1,MGI:MGI:109342;Name=XP_006529229.1;gbkey=CDS;gene=Eif2d;product=eukaryotic translation initiation factor 2D isoform X2;protein_id=XP_006529229.1;extra_copy_number=0
CM058241.1	Liftoff	CDS	132082561	132082681	.	+	.	ID=cds-XP_006529229.1;Parent=rna-XM_006529166.3;Dbxref=GeneID:16865,GenBank:XP_006529229.1,MGI:MGI:109342;Name=XP_006529229.1;gbkey=CDS;gene=Eif2d;product=eukaryotic translation initiation factor 2D isoform X2;protein_id=XP_006529229.1;extra_copy_number=0
CM058241.1	Liftoff	CDS	132085378	132085552	.	+	.	ID=cds-XP_006529229.1;Parent=rna-XM_006529166.3;Dbxref=GeneID:16865,GenBank:XP_006529229.1,MGI:MGI:109342;Name=XP_006529229.1;gbkey=CDS;gene=Eif2d;product=eukaryotic translation initiation factor 2D isoform X2;protein_id=XP_006529229.1;extra_copy_number=0
CM058241.1	Liftoff	CDS	132093041	132093078	.	+	.	ID=cds-XP_006529229.1;Parent=rna-XM_006529166.3;Dbxref=GeneID:16865,GenBank:XP_006529229.1,MGI:MGI:109342;Name=XP_006529229.1;gbkey=CDS;gene=Eif2d;product=eukaryotic translation initiation factor 2D isoform X2;protein_id=XP_006529229.1;extra_copy_number=0
CM058241.1	Liftoff	mRNA	132067465	132102100	.	+	.	ID=rna-XM_006529167.4;Parent=gene-Eif2d;Dbxref=GeneID:16865,GenBank:XM_006529167.4,MGI:MGI:109342;Name=XM_006529167.4;gbkey=mRNA;gene=Eif2d;model_evidence=Supporting evidence includes similarity to: 1 mRNA%2C 20 ESTs%2C 244 long SRA reads%2C and 100%25 coverage of the annotated genomic feature by RNAseq alignments%2C including 22 samples with support for all annotated introns;product=eukaryotic translation initiation factor 2D%2C transcript variant X4;transcript_id=XM_006529167.4;matches_ref_protein=True;valid_ORF=True;extra_copy_number=0
CM058241.1	Liftoff	exon	132067465	132067724	.	+	.	ID=exon-XM_006529167.4-1;Parent=rna-XM_006529167.4;Dbxref=GeneID:16865,GenBank:XM_006529167.4,MGI:MGI:109342;gbkey=mRNA;gene=Eif2d;product=eukaryotic translation initiation factor 2D%2C transcript variant X4;transcript_id=XM_006529167.4;extra_copy_number=0
CM058241.1	Liftoff	exon	132068528	132068718	.	+	.	ID=exon-XM_006529167.4-2;Parent=rna-XM_006529167.4;Dbxref=GeneID:16865,GenBank:XM_006529167.4,MGI:MGI:109342;gbkey=mRNA;gene=Eif2d;product=eukaryotic translation initiation factor 2D%2C transcript variant X4;transcript_id=XM_006529167.4;extra_copy_number=0
CM058241.1	Liftoff	exon	132069467	132069550	.	+	.	ID=exon-XM_006529167.4-3;Parent=rna-XM_006529167.4;Dbxref=GeneID:16865,GenBank:XM_006529167.4,MGI:MGI:109342;gbkey=mRNA;gene=Eif2d;product=eukaryotic translation initiation factor 2D%2C transcript variant X4;transcript_id=XM_006529167.4;extra_copy_number=0
CM058241.1	Liftoff	exon	132069932	132070022	.	+	.	ID=exon-XM_006529167.4-4;Parent=rna-XM_006529167.4;Dbxref=GeneID:16865,GenBank:XM_006529167.4,MGI:MGI:109342;gbkey=mRNA;gene=Eif2d;product=eukaryotic translation initiation factor 2D%2C transcript variant X4;transcript_id=XM_006529167.4;extra_copy_number=0
CM058241.1	Liftoff	exon	132072486	132072593	.	+	.	ID=exon-XM_006529167.4-5;Parent=rna-XM_006529167.4;Dbxref=GeneID:16865,GenBank:XM_006529167.4,MGI:MGI:109342;gbkey=mRNA;gene=Eif2d;product=eukaryotic translation initiation factor 2D%2C transcript variant X4;transcript_id=XM_006529167.4;extra_copy_number=0
CM058241.1	Liftoff	exon	132074852	132075066	.	+	.	ID=exon-XM_006529167.4-6;Parent=rna-XM_006529167.4;Dbxref=GeneID:16865,GenBank:XM_006529167.4,MGI:MGI:109342;gbkey=mRNA;gene=Eif2d;product=eukaryotic translation initiation factor 2D%2C transcript variant X4;transcript_id=XM_006529167.4;extra_copy_number=0
CM058241.1	Liftoff	exon	132075727	132075844	.	+	.	ID=exon-XM_006529167.4-7;Parent=rna-XM_006529167.4;Dbxref=GeneID:16865,GenBank:XM_006529167.4,MGI:MGI:109342;gbkey=mRNA;gene=Eif2d;product=eukaryotic translation initiation factor 2D%2C transcript variant X4;transcript_id=XM_006529167.4;extra_copy_number=0
CM058241.1	Liftoff	exon	132077962	132078007	.	+	.	ID=exon-XM_006529167.4-8;Parent=rna-XM_006529167.4;Dbxref=GeneID:16865,GenBank:XM_006529167.4,MGI:MGI:109342;gbkey=mRNA;gene=Eif2d;product=eukaryotic translation initiation factor 2D%2C transcript variant X4;transcript_id=XM_006529167.4;extra_copy_number=0
CM058241.1	Liftoff	exon	132078844	132078947	.	+	.	ID=exon-XM_006529167.4-9;Parent=rna-XM_006529167.4;Dbxref=GeneID:16865,GenBank:XM_006529167.4,MGI:MGI:109342;gbkey=mRNA;gene=Eif2d;product=eukaryotic translation initiation factor 2D%2C transcript variant X4;transcript_id=XM_006529167.4;extra_copy_number=0
CM058241.1	Liftoff	exon	132079561	132079650	.	+	.	ID=exon-XM_006529167.4-10;Parent=rna-XM_006529167.4;Dbxref=GeneID:16865,GenBank:XM_006529167.4,MGI:MGI:109342;gbkey=mRNA;gene=Eif2d;product=eukaryotic translation initiation factor 2D%2C transcript variant X4;transcript_id=XM_006529167.4;extra_copy_number=0
CM058241.1	Liftoff	exon	132080768	132080863	.	+	.	ID=exon-XM_006529167.4-11;Parent=rna-XM_006529167.4;Dbxref=GeneID:16865,GenBank:XM_006529167.4,MGI:MGI:109342;gbkey=mRNA;gene=Eif2d;product=eukaryotic translation initiation factor 2D%2C transcript variant X4;transcript_id=XM_006529167.4;extra_copy_number=0
CM058241.1	Liftoff	exon	132082561	132082681	.	+	.	ID=exon-XM_006529167.4-12;Parent=rna-XM_006529167.4;Dbxref=GeneID:16865,GenBank:XM_006529167.4,MGI:MGI:109342;gbkey=mRNA;gene=Eif2d;product=eukaryotic translation initiation factor 2D%2C transcript variant X4;transcript_id=XM_006529167.4;extra_copy_number=0
CM058241.1	Liftoff	exon	132085378	132085552	.	+	.	ID=exon-XM_006529167.4-13;Parent=rna-XM_006529167.4;Dbxref=GeneID:16865,GenBank:XM_006529167.4,MGI:MGI:109342;gbkey=mRNA;gene=Eif2d;product=eukaryotic translation initiation factor 2D%2C transcript variant X4;transcript_id=XM_006529167.4;extra_copy_number=0
CM058241.1	Liftoff	exon	132097209	132102100	.	+	.	ID=exon-XM_006529167.4-14;Parent=rna-XM_006529167.4;Dbxref=GeneID:16865,GenBank:XM_006529167.4,MGI:MGI:109342;gbkey=mRNA;gene=Eif2d;product=eukaryotic translation initiation factor 2D%2C transcript variant X4;transcript_id=XM_006529167.4;extra_copy_number=0
CM058241.1	Liftoff	CDS	132067669	132067724	.	+	.	ID=cds-XP_006529230.1;Parent=rna-XM_006529167.4;Dbxref=GeneID:16865,GenBank:XP_006529230.1,MGI:MGI:109342;Name=XP_006529230.1;gbkey=CDS;gene=Eif2d;product=eukaryotic translation initiation factor 2D isoform X4;protein_id=XP_006529230.1;extra_copy_number=0
CM058241.1	Liftoff	CDS	132068528	132068718	.	+	.	ID=cds-XP_006529230.1;Parent=rna-XM_006529167.4;Dbxref=GeneID:16865,GenBank:XP_006529230.1,MGI:MGI:109342;Name=XP_006529230.1;gbkey=CDS;gene=Eif2d;product=eukaryotic translation initiation factor 2D isoform X4;protein_id=XP_006529230.1;extra_copy_number=0
CM058241.1	Liftoff	CDS	132069467	132069550	.	+	.	ID=cds-XP_006529230.1;Parent=rna-XM_006529167.4;Dbxref=GeneID:16865,GenBank:XP_006529230.1,MGI:MGI:109342;Name=XP_006529230.1;gbkey=CDS;gene=Eif2d;product=eukaryotic translation initiation factor 2D isoform X4;protein_id=XP_006529230.1;extra_copy_number=0
CM058241.1	Liftoff	CDS	132069932	132070022	.	+	.	ID=cds-XP_006529230.1;Parent=rna-XM_006529167.4;Dbxref=GeneID:16865,GenBank:XP_006529230.1,MGI:MGI:109342;Name=XP_006529230.1;gbkey=CDS;gene=Eif2d;product=eukaryotic translation initiation factor 2D isoform X4;protein_id=XP_006529230.1;extra_copy_number=0
CM058241.1	Liftoff	CDS	132072486	132072593	.	+	.	ID=cds-XP_006529230.1;Parent=rna-XM_006529167.4;Dbxref=GeneID:16865,GenBank:XP_006529230.1,MGI:MGI:109342;Name=XP_006529230.1;gbkey=CDS;gene=Eif2d;product=eukaryotic translation initiation factor 2D isoform X4;protein_id=XP_006529230.1;extra_copy_number=0
CM058241.1	Liftoff	CDS	132074852	132075066	.	+	.	ID=cds-XP_006529230.1;Parent=rna-XM_006529167.4;Dbxref=GeneID:16865,GenBank:XP_006529230.1,MGI:MGI:109342;Name=XP_006529230.1;gbkey=CDS;gene=Eif2d;product=eukaryotic translation initiation factor 2D isoform X4;protein_id=XP_006529230.1;extra_copy_number=0
CM058241.1	Liftoff	CDS	132075727	132075844	.	+	.	ID=cds-XP_006529230.1;Parent=rna-XM_006529167.4;Dbxref=GeneID:16865,GenBank:XP_006529230.1,MGI:MGI:109342;Name=XP_006529230.1;gbkey=CDS;gene=Eif2d;product=eukaryotic translation initiation factor 2D isoform X4;protein_id=XP_006529230.1;extra_copy_number=0
CM058241.1	Liftoff	CDS	132077962	132078007	.	+	.	ID=cds-XP_006529230.1;Parent=rna-XM_006529167.4;Dbxref=GeneID:16865,GenBank:XP_006529230.1,MGI:MGI:109342;Name=XP_006529230.1;gbkey=CDS;gene=Eif2d;product=eukaryotic translation initiation factor 2D isoform X4;protein_id=XP_006529230.1;extra_copy_number=0
CM058241.1	Liftoff	CDS	132078844	132078947	.	+	.	ID=cds-XP_006529230.1;Parent=rna-XM_006529167.4;Dbxref=GeneID:16865,GenBank:XP_006529230.1,MGI:MGI:109342;Name=XP_006529230.1;gbkey=CDS;gene=Eif2d;product=eukaryotic translation initiation factor 2D isoform X4;protein_id=XP_006529230.1;extra_copy_number=0
CM058241.1	Liftoff	CDS	132079561	132079650	.	+	.	ID=cds-XP_006529230.1;Parent=rna-XM_006529167.4;Dbxref=GeneID:16865,GenBank:XP_006529230.1,MGI:MGI:109342;Name=XP_006529230.1;gbkey=CDS;gene=Eif2d;product=eukaryotic translation initiation factor 2D isoform X4;protein_id=XP_006529230.1;extra_copy_number=0
CM058241.1	Liftoff	CDS	132080768	132080863	.	+	.	ID=cds-XP_006529230.1;Parent=rna-XM_006529167.4;Dbxref=GeneID:16865,GenBank:XP_006529230.1,MGI:MGI:109342;Name=XP_006529230.1;gbkey=CDS;gene=Eif2d;product=eukaryotic translation initiation factor 2D isoform X4;protein_id=XP_006529230.1;extra_copy_number=0
CM058241.1	Liftoff	CDS	132082561	132082681	.	+	.	ID=cds-XP_006529230.1;Parent=rna-XM_006529167.4;Dbxref=GeneID:16865,GenBank:XP_006529230.1,MGI:MGI:109342;Name=XP_006529230.1;gbkey=CDS;gene=Eif2d;product=eukaryotic translation initiation factor 2D isoform X4;protein_id=XP_006529230.1;extra_copy_number=0
CM058241.1	Liftoff	CDS	132085378	132085552	.	+	.	ID=cds-XP_006529230.1;Parent=rna-XM_006529167.4;Dbxref=GeneID:16865,GenBank:XP_006529230.1,MGI:MGI:109342;Name=XP_006529230.1;gbkey=CDS;gene=Eif2d;product=eukaryotic translation initiation factor 2D isoform X4;protein_id=XP_006529230.1;extra_copy_number=0
CM058241.1	Liftoff	CDS	132097209	132097327	.	+	.	ID=cds-XP_006529230.1;Parent=rna-XM_006529167.4;Dbxref=GeneID:16865,GenBank:XP_006529230.1,MGI:MGI:109342;Name=XP_006529230.1;gbkey=CDS;gene=Eif2d;product=eukaryotic translation initiation factor 2D isoform X4;protein_id=XP_006529230.1;extra_copy_number=0
CM058241.1	Liftoff	mRNA	132067465	132094847	.	+	.	ID=rna-XM_011247928.3;Parent=gene-Eif2d;Dbxref=GeneID:16865,GenBank:XM_011247928.3,MGI:MGI:109342;Name=XM_011247928.3;gbkey=mRNA;gene=Eif2d;model_evidence=Supporting evidence includes similarity to: 2 mRNAs%2C 40 ESTs%2C 1 Protein%2C 339 long SRA reads%2C and 100%25 coverage of the annotated genomic feature by RNAseq alignments%2C including 24 samples with support for all annotated introns;product=eukaryotic translation initiation factor 2D%2C transcript variant X3;transcript_id=XM_011247928.3;matches_ref_protein=True;valid_ORF=True;extra_copy_number=0
CM058241.1	Liftoff	exon	132067465	132067724	.	+	.	ID=exon-XM_011247928.3-1;Parent=rna-XM_011247928.3;Dbxref=GeneID:16865,GenBank:XM_011247928.3,MGI:MGI:109342;gbkey=mRNA;gene=Eif2d;product=eukaryotic translation initiation factor 2D%2C transcript variant X3;transcript_id=XM_011247928.3;extra_copy_number=0
CM058241.1	Liftoff	exon	132068528	132068718	.	+	.	ID=exon-XM_011247928.3-2;Parent=rna-XM_011247928.3;Dbxref=GeneID:16865,GenBank:XM_011247928.3,MGI:MGI:109342;gbkey=mRNA;gene=Eif2d;product=eukaryotic translation initiation factor 2D%2C transcript variant X3;transcript_id=XM_011247928.3;extra_copy_number=0
CM058241.1	Liftoff	exon	132069467	132069550	.	+	.	ID=exon-XM_011247928.3-3;Parent=rna-XM_011247928.3;Dbxref=GeneID:16865,GenBank:XM_011247928.3,MGI:MGI:109342;gbkey=mRNA;gene=Eif2d;product=eukaryotic translation initiation factor 2D%2C transcript variant X3;transcript_id=XM_011247928.3;extra_copy_number=0
CM058241.1	Liftoff	exon	132069932	132070022	.	+	.	ID=exon-XM_011247928.3-4;Parent=rna-XM_011247928.3;Dbxref=GeneID:16865,GenBank:XM_011247928.3,MGI:MGI:109342;gbkey=mRNA;gene=Eif2d;product=eukaryotic translation initiation factor 2D%2C transcript variant X3;transcript_id=XM_011247928.3;extra_copy_number=0
CM058241.1	Liftoff	exon	132072486	132072593	.	+	.	ID=exon-XM_011247928.3-5;Parent=rna-XM_011247928.3;Dbxref=GeneID:16865,GenBank:XM_011247928.3,MGI:MGI:109342;gbkey=mRNA;gene=Eif2d;product=eukaryotic translation initiation factor 2D%2C transcript variant X3;transcript_id=XM_011247928.3;extra_copy_number=0
CM058241.1	Liftoff	exon	132074852	132075066	.	+	.	ID=exon-XM_011247928.3-6;Parent=rna-XM_011247928.3;Dbxref=GeneID:16865,GenBank:XM_011247928.3,MGI:MGI:109342;gbkey=mRNA;gene=Eif2d;product=eukaryotic translation initiation factor 2D%2C transcript variant X3;transcript_id=XM_011247928.3;extra_copy_number=0
CM058241.1	Liftoff	exon	132075727	132075844	.	+	.	ID=exon-XM_011247928.3-7;Parent=rna-XM_011247928.3;Dbxref=GeneID:16865,GenBank:XM_011247928.3,MGI:MGI:109342;gbkey=mRNA;gene=Eif2d;product=eukaryotic translation initiation factor 2D%2C transcript variant X3;transcript_id=XM_011247928.3;extra_copy_number=0
CM058241.1	Liftoff	exon	132077962	132078007	.	+	.	ID=exon-XM_011247928.3-8;Parent=rna-XM_011247928.3;Dbxref=GeneID:16865,GenBank:XM_011247928.3,MGI:MGI:109342;gbkey=mRNA;gene=Eif2d;product=eukaryotic translation initiation factor 2D%2C transcript variant X3;transcript_id=XM_011247928.3;extra_copy_number=0
CM058241.1	Liftoff	exon	132078844	132078947	.	+	.	ID=exon-XM_011247928.3-9;Parent=rna-XM_011247928.3;Dbxref=GeneID:16865,GenBank:XM_011247928.3,MGI:MGI:109342;gbkey=mRNA;gene=Eif2d;product=eukaryotic translation initiation factor 2D%2C transcript variant X3;transcript_id=XM_011247928.3;extra_copy_number=0
CM058241.1	Liftoff	exon	132079061	132079210	.	+	.	ID=exon-XM_011247928.3-10;Parent=rna-XM_011247928.3;Dbxref=GeneID:16865,GenBank:XM_011247928.3,MGI:MGI:109342;gbkey=mRNA;gene=Eif2d;product=eukaryotic translation initiation factor 2D%2C transcript variant X3;transcript_id=XM_011247928.3;extra_copy_number=0
CM058241.1	Liftoff	exon	132079561	132079650	.	+	.	ID=exon-XM_011247928.3-11;Parent=rna-XM_011247928.3;Dbxref=GeneID:16865,GenBank:XM_011247928.3,MGI:MGI:109342;gbkey=mRNA;gene=Eif2d;product=eukaryotic translation initiation factor 2D%2C transcript variant X3;transcript_id=XM_011247928.3;extra_copy_number=0
CM058241.1	Liftoff	exon	132080768	132080863	.	+	.	ID=exon-XM_011247928.3-12;Parent=rna-XM_011247928.3;Dbxref=GeneID:16865,GenBank:XM_011247928.3,MGI:MGI:109342;gbkey=mRNA;gene=Eif2d;product=eukaryotic translation initiation factor 2D%2C transcript variant X3;transcript_id=XM_011247928.3;extra_copy_number=0
CM058241.1	Liftoff	exon	132082561	132082681	.	+	.	ID=exon-XM_011247928.3-13;Parent=rna-XM_011247928.3;Dbxref=GeneID:16865,GenBank:XM_011247928.3,MGI:MGI:109342;gbkey=mRNA;gene=Eif2d;product=eukaryotic translation initiation factor 2D%2C transcript variant X3;transcript_id=XM_011247928.3;extra_copy_number=0
CM058241.1	Liftoff	exon	132085378	132085552	.	+	.	ID=exon-XM_011247928.3-14;Parent=rna-XM_011247928.3;Dbxref=GeneID:16865,GenBank:XM_011247928.3,MGI:MGI:109342;gbkey=mRNA;gene=Eif2d;product=eukaryotic translation initiation factor 2D%2C transcript variant X3;transcript_id=XM_011247928.3;extra_copy_number=0
CM058241.1	Liftoff	exon	132093074	132094847	.	+	.	ID=exon-XM_011247928.3-15;Parent=rna-XM_011247928.3;Dbxref=GeneID:16865,GenBank:XM_011247928.3,MGI:MGI:109342;gbkey=mRNA;gene=Eif2d;product=eukaryotic translation initiation factor 2D%2C transcript variant X3;transcript_id=XM_011247928.3;extra_copy_number=0
CM058241.1	Liftoff	CDS	132067669	132067724	.	+	.	ID=cds-XP_011246230.1;Parent=rna-XM_011247928.3;Dbxref=GeneID:16865,GenBank:XP_011246230.1,MGI:MGI:109342;Name=XP_011246230.1;gbkey=CDS;gene=Eif2d;product=eukaryotic translation initiation factor 2D isoform X3;protein_id=XP_011246230.1;extra_copy_number=0
CM058241.1	Liftoff	CDS	132068528	132068718	.	+	.	ID=cds-XP_011246230.1;Parent=rna-XM_011247928.3;Dbxref=GeneID:16865,GenBank:XP_011246230.1,MGI:MGI:109342;Name=XP_011246230.1;gbkey=CDS;gene=Eif2d;product=eukaryotic translation initiation factor 2D isoform X3;protein_id=XP_011246230.1;extra_copy_number=0
CM058241.1	Liftoff	CDS	132069467	132069550	.	+	.	ID=cds-XP_011246230.1;Parent=rna-XM_011247928.3;Dbxref=GeneID:16865,GenBank:XP_011246230.1,MGI:MGI:109342;Name=XP_011246230.1;gbkey=CDS;gene=Eif2d;product=eukaryotic translation initiation factor 2D isoform X3;protein_id=XP_011246230.1;extra_copy_number=0
CM058241.1	Liftoff	CDS	132069932	132070022	.	+	.	ID=cds-XP_011246230.1;Parent=rna-XM_011247928.3;Dbxref=GeneID:16865,GenBank:XP_011246230.1,MGI:MGI:109342;Name=XP_011246230.1;gbkey=CDS;gene=Eif2d;product=eukaryotic translation initiation factor 2D isoform X3;protein_id=XP_011246230.1;extra_copy_number=0
CM058241.1	Liftoff	CDS	132072486	132072593	.	+	.	ID=cds-XP_011246230.1;Parent=rna-XM_011247928.3;Dbxref=GeneID:16865,GenBank:XP_011246230.1,MGI:MGI:109342;Name=XP_011246230.1;gbkey=CDS;gene=Eif2d;product=eukaryotic translation initiation factor 2D isoform X3;protein_id=XP_011246230.1;extra_copy_number=0
CM058241.1	Liftoff	CDS	132074852	132075066	.	+	.	ID=cds-XP_011246230.1;Parent=rna-XM_011247928.3;Dbxref=GeneID:16865,GenBank:XP_011246230.1,MGI:MGI:109342;Name=XP_011246230.1;gbkey=CDS;gene=Eif2d;product=eukaryotic translation initiation factor 2D isoform X3;protein_id=XP_011246230.1;extra_copy_number=0
CM058241.1	Liftoff	CDS	132075727	132075844	.	+	.	ID=cds-XP_011246230.1;Parent=rna-XM_011247928.3;Dbxref=GeneID:16865,GenBank:XP_011246230.1,MGI:MGI:109342;Name=XP_011246230.1;gbkey=CDS;gene=Eif2d;product=eukaryotic translation initiation factor 2D isoform X3;protein_id=XP_011246230.1;extra_copy_number=0
CM058241.1	Liftoff	CDS	132077962	132078007	.	+	.	ID=cds-XP_011246230.1;Parent=rna-XM_011247928.3;Dbxref=GeneID:16865,GenBank:XP_011246230.1,MGI:MGI:109342;Name=XP_011246230.1;gbkey=CDS;gene=Eif2d;product=eukaryotic translation initiation factor 2D isoform X3;protein_id=XP_011246230.1;extra_copy_number=0
CM058241.1	Liftoff	CDS	132078844	132078947	.	+	.	ID=cds-XP_011246230.1;Parent=rna-XM_011247928.3;Dbxref=GeneID:16865,GenBank:XP_011246230.1,MGI:MGI:109342;Name=XP_011246230.1;gbkey=CDS;gene=Eif2d;product=eukaryotic translation initiation factor 2D isoform X3;protein_id=XP_011246230.1;extra_copy_number=0
CM058241.1	Liftoff	CDS	132079061	132079210	.	+	.	ID=cds-XP_011246230.1;Parent=rna-XM_011247928.3;Dbxref=GeneID:16865,GenBank:XP_011246230.1,MGI:MGI:109342;Name=XP_011246230.1;gbkey=CDS;gene=Eif2d;product=eukaryotic translation initiation factor 2D isoform X3;protein_id=XP_011246230.1;extra_copy_number=0
CM058241.1	Liftoff	CDS	132079561	132079650	.	+	.	ID=cds-XP_011246230.1;Parent=rna-XM_011247928.3;Dbxref=GeneID:16865,GenBank:XP_011246230.1,MGI:MGI:109342;Name=XP_011246230.1;gbkey=CDS;gene=Eif2d;product=eukaryotic translation initiation factor 2D isoform X3;protein_id=XP_011246230.1;extra_copy_number=0
CM058241.1	Liftoff	CDS	132080768	132080863	.	+	.	ID=cds-XP_011246230.1;Parent=rna-XM_011247928.3;Dbxref=GeneID:16865,GenBank:XP_011246230.1,MGI:MGI:109342;Name=XP_011246230.1;gbkey=CDS;gene=Eif2d;product=eukaryotic translation initiation factor 2D isoform X3;protein_id=XP_011246230.1;extra_copy_number=0
CM058241.1	Liftoff	CDS	132082561	132082681	.	+	.	ID=cds-XP_011246230.1;Parent=rna-XM_011247928.3;Dbxref=GeneID:16865,GenBank:XP_011246230.1,MGI:MGI:109342;Name=XP_011246230.1;gbkey=CDS;gene=Eif2d;product=eukaryotic translation initiation factor 2D isoform X3;protein_id=XP_011246230.1;extra_copy_number=0
CM058241.1	Liftoff	CDS	132085378	132085552	.	+	.	ID=cds-XP_011246230.1;Parent=rna-XM_011247928.3;Dbxref=GeneID:16865,GenBank:XP_011246230.1,MGI:MGI:109342;Name=XP_011246230.1;gbkey=CDS;gene=Eif2d;product=eukaryotic translation initiation factor 2D isoform X3;protein_id=XP_011246230.1;extra_copy_number=0
CM058241.1	Liftoff	CDS	132093074	132093078	.	+	.	ID=cds-XP_011246230.1;Parent=rna-XM_011247928.3;Dbxref=GeneID:16865,GenBank:XP_011246230.1,MGI:MGI:109342;Name=XP_011246230.1;gbkey=CDS;gene=Eif2d;product=eukaryotic translation initiation factor 2D isoform X3;protein_id=XP_011246230.1;extra_copy_number=0
CM058241.1	Liftoff	mRNA	132067465	132094435	.	+	.	ID=rna-XM_017318526.3;Parent=gene-Eif2d;Dbxref=GeneID:16865,GenBank:XM_017318526.3,MGI:MGI:109342;Name=XM_017318526.3;gbkey=mRNA;gene=Eif2d;model_evidence=Supporting evidence includes similarity to: 1 mRNA%2C 82 ESTs%2C 851 long SRA reads%2C and 98%25 coverage of the annotated genomic feature by RNAseq alignments%2C including 35 samples with support for all annotated introns;product=eukaryotic translation initiation factor 2D%2C transcript variant X5;transcript_id=XM_017318526.3;matches_ref_protein=True;valid_ORF=True;extra_copy_number=0
CM058241.1	Liftoff	exon	132067465	132067724	.	+	.	ID=exon-XM_017318526.3-1;Parent=rna-XM_017318526.3;Dbxref=GeneID:16865,GenBank:XM_017318526.3,MGI:MGI:109342;gbkey=mRNA;gene=Eif2d;product=eukaryotic translation initiation factor 2D%2C transcript variant X5;transcript_id=XM_017318526.3;extra_copy_number=0
CM058241.1	Liftoff	exon	132068528	132068718	.	+	.	ID=exon-XM_017318526.3-2;Parent=rna-XM_017318526.3;Dbxref=GeneID:16865,GenBank:XM_017318526.3,MGI:MGI:109342;gbkey=mRNA;gene=Eif2d;product=eukaryotic translation initiation factor 2D%2C transcript variant X5;transcript_id=XM_017318526.3;extra_copy_number=0
CM058241.1	Liftoff	exon	132069467	132069550	.	+	.	ID=exon-XM_017318526.3-3;Parent=rna-XM_017318526.3;Dbxref=GeneID:16865,GenBank:XM_017318526.3,MGI:MGI:109342;gbkey=mRNA;gene=Eif2d;product=eukaryotic translation initiation factor 2D%2C transcript variant X5;transcript_id=XM_017318526.3;extra_copy_number=0
CM058241.1	Liftoff	exon	132069932	132070022	.	+	.	ID=exon-XM_017318526.3-4;Parent=rna-XM_017318526.3;Dbxref=GeneID:16865,GenBank:XM_017318526.3,MGI:MGI:109342;gbkey=mRNA;gene=Eif2d;product=eukaryotic translation initiation factor 2D%2C transcript variant X5;transcript_id=XM_017318526.3;extra_copy_number=0
CM058241.1	Liftoff	exon	132072486	132072593	.	+	.	ID=exon-XM_017318526.3-5;Parent=rna-XM_017318526.3;Dbxref=GeneID:16865,GenBank:XM_017318526.3,MGI:MGI:109342;gbkey=mRNA;gene=Eif2d;product=eukaryotic translation initiation factor 2D%2C transcript variant X5;transcript_id=XM_017318526.3;extra_copy_number=0
CM058241.1	Liftoff	exon	132074852	132075066	.	+	.	ID=exon-XM_017318526.3-6;Parent=rna-XM_017318526.3;Dbxref=GeneID:16865,GenBank:XM_017318526.3,MGI:MGI:109342;gbkey=mRNA;gene=Eif2d;product=eukaryotic translation initiation factor 2D%2C transcript variant X5;transcript_id=XM_017318526.3;extra_copy_number=0
CM058241.1	Liftoff	exon	132075727	132075844	.	+	.	ID=exon-XM_017318526.3-7;Parent=rna-XM_017318526.3;Dbxref=GeneID:16865,GenBank:XM_017318526.3,MGI:MGI:109342;gbkey=mRNA;gene=Eif2d;product=eukaryotic translation initiation factor 2D%2C transcript variant X5;transcript_id=XM_017318526.3;extra_copy_number=0
CM058241.1	Liftoff	exon	132077962	132078007	.	+	.	ID=exon-XM_017318526.3-8;Parent=rna-XM_017318526.3;Dbxref=GeneID:16865,GenBank:XM_017318526.3,MGI:MGI:109342;gbkey=mRNA;gene=Eif2d;product=eukaryotic translation initiation factor 2D%2C transcript variant X5;transcript_id=XM_017318526.3;extra_copy_number=0
CM058241.1	Liftoff	exon	132078844	132078947	.	+	.	ID=exon-XM_017318526.3-9;Parent=rna-XM_017318526.3;Dbxref=GeneID:16865,GenBank:XM_017318526.3,MGI:MGI:109342;gbkey=mRNA;gene=Eif2d;product=eukaryotic translation initiation factor 2D%2C transcript variant X5;transcript_id=XM_017318526.3;extra_copy_number=0
CM058241.1	Liftoff	exon	132079561	132079650	.	+	.	ID=exon-XM_017318526.3-10;Parent=rna-XM_017318526.3;Dbxref=GeneID:16865,GenBank:XM_017318526.3,MGI:MGI:109342;gbkey=mRNA;gene=Eif2d;product=eukaryotic translation initiation factor 2D%2C transcript variant X5;transcript_id=XM_017318526.3;extra_copy_number=0
CM058241.1	Liftoff	exon	132080768	132080863	.	+	.	ID=exon-XM_017318526.3-11;Parent=rna-XM_017318526.3;Dbxref=GeneID:16865,GenBank:XM_017318526.3,MGI:MGI:109342;gbkey=mRNA;gene=Eif2d;product=eukaryotic translation initiation factor 2D%2C transcript variant X5;transcript_id=XM_017318526.3;extra_copy_number=0
CM058241.1	Liftoff	exon	132082561	132082681	.	+	.	ID=exon-XM_017318526.3-12;Parent=rna-XM_017318526.3;Dbxref=GeneID:16865,GenBank:XM_017318526.3,MGI:MGI:109342;gbkey=mRNA;gene=Eif2d;product=eukaryotic translation initiation factor 2D%2C transcript variant X5;transcript_id=XM_017318526.3;extra_copy_number=0
CM058241.1	Liftoff	exon	132085378	132085552	.	+	.	ID=exon-XM_017318526.3-13;Parent=rna-XM_017318526.3;Dbxref=GeneID:16865,GenBank:XM_017318526.3,MGI:MGI:109342;gbkey=mRNA;gene=Eif2d;product=eukaryotic translation initiation factor 2D%2C transcript variant X5;transcript_id=XM_017318526.3;extra_copy_number=0
CM058241.1	Liftoff	exon	132087745	132094435	.	+	.	ID=exon-XM_017318526.3-14;Parent=rna-XM_017318526.3;Dbxref=GeneID:16865,GenBank:XM_017318526.3,MGI:MGI:109342;gbkey=mRNA;gene=Eif2d;product=eukaryotic translation initiation factor 2D%2C transcript variant X5;transcript_id=XM_017318526.3;extra_copy_number=0
CM058241.1	Liftoff	CDS	132067669	132067724	.	+	.	ID=cds-XP_017174015.1;Parent=rna-XM_017318526.3;Dbxref=GeneID:16865,GenBank:XP_017174015.1,MGI:MGI:109342;Name=XP_017174015.1;gbkey=CDS;gene=Eif2d;product=eukaryotic translation initiation factor 2D isoform X5;protein_id=XP_017174015.1;extra_copy_number=0
CM058241.1	Liftoff	CDS	132068528	132068718	.	+	.	ID=cds-XP_017174015.1;Parent=rna-XM_017318526.3;Dbxref=GeneID:16865,GenBank:XP_017174015.1,MGI:MGI:109342;Name=XP_017174015.1;gbkey=CDS;gene=Eif2d;product=eukaryotic translation initiation factor 2D isoform X5;protein_id=XP_017174015.1;extra_copy_number=0
CM058241.1	Liftoff	CDS	132069467	132069550	.	+	.	ID=cds-XP_017174015.1;Parent=rna-XM_017318526.3;Dbxref=GeneID:16865,GenBank:XP_017174015.1,MGI:MGI:109342;Name=XP_017174015.1;gbkey=CDS;gene=Eif2d;product=eukaryotic translation initiation factor 2D isoform X5;protein_id=XP_017174015.1;extra_copy_number=0
CM058241.1	Liftoff	CDS	132069932	132070022	.	+	.	ID=cds-XP_017174015.1;Parent=rna-XM_017318526.3;Dbxref=GeneID:16865,GenBank:XP_017174015.1,MGI:MGI:109342;Name=XP_017174015.1;gbkey=CDS;gene=Eif2d;product=eukaryotic translation initiation factor 2D isoform X5;protein_id=XP_017174015.1;extra_copy_number=0
CM058241.1	Liftoff	CDS	132072486	132072593	.	+	.	ID=cds-XP_017174015.1;Parent=rna-XM_017318526.3;Dbxref=GeneID:16865,GenBank:XP_017174015.1,MGI:MGI:109342;Name=XP_017174015.1;gbkey=CDS;gene=Eif2d;product=eukaryotic translation initiation factor 2D isoform X5;protein_id=XP_017174015.1;extra_copy_number=0
CM058241.1	Liftoff	CDS	132074852	132075066	.	+	.	ID=cds-XP_017174015.1;Parent=rna-XM_017318526.3;Dbxref=GeneID:16865,GenBank:XP_017174015.1,MGI:MGI:109342;Name=XP_017174015.1;gbkey=CDS;gene=Eif2d;product=eukaryotic translation initiation factor 2D isoform X5;protein_id=XP_017174015.1;extra_copy_number=0
CM058241.1	Liftoff	CDS	132075727	132075844	.	+	.	ID=cds-XP_017174015.1;Parent=rna-XM_017318526.3;Dbxref=GeneID:16865,GenBank:XP_017174015.1,MGI:MGI:109342;Name=XP_017174015.1;gbkey=CDS;gene=Eif2d;product=eukaryotic translation initiation factor 2D isoform X5;protein_id=XP_017174015.1;extra_copy_number=0
CM058241.1	Liftoff	CDS	132077962	132078007	.	+	.	ID=cds-XP_017174015.1;Parent=rna-XM_017318526.3;Dbxref=GeneID:16865,GenBank:XP_017174015.1,MGI:MGI:109342;Name=XP_017174015.1;gbkey=CDS;gene=Eif2d;product=eukaryotic translation initiation factor 2D isoform X5;protein_id=XP_017174015.1;extra_copy_number=0
CM058241.1	Liftoff	CDS	132078844	132078947	.	+	.	ID=cds-XP_017174015.1;Parent=rna-XM_017318526.3;Dbxref=GeneID:16865,GenBank:XP_017174015.1,MGI:MGI:109342;Name=XP_017174015.1;gbkey=CDS;gene=Eif2d;product=eukaryotic translation initiation factor 2D isoform X5;protein_id=XP_017174015.1;extra_copy_number=0
CM058241.1	Liftoff	CDS	132079561	132079650	.	+	.	ID=cds-XP_017174015.1;Parent=rna-XM_017318526.3;Dbxref=GeneID:16865,GenBank:XP_017174015.1,MGI:MGI:109342;Name=XP_017174015.1;gbkey=CDS;gene=Eif2d;product=eukaryotic translation initiation factor 2D isoform X5;protein_id=XP_017174015.1;extra_copy_number=0
CM058241.1	Liftoff	CDS	132080768	132080863	.	+	.	ID=cds-XP_017174015.1;Parent=rna-XM_017318526.3;Dbxref=GeneID:16865,GenBank:XP_017174015.1,MGI:MGI:109342;Name=XP_017174015.1;gbkey=CDS;gene=Eif2d;product=eukaryotic translation initiation factor 2D isoform X5;protein_id=XP_017174015.1;extra_copy_number=0
CM058241.1	Liftoff	CDS	132082561	132082681	.	+	.	ID=cds-XP_017174015.1;Parent=rna-XM_017318526.3;Dbxref=GeneID:16865,GenBank:XP_017174015.1,MGI:MGI:109342;Name=XP_017174015.1;gbkey=CDS;gene=Eif2d;product=eukaryotic translation initiation factor 2D isoform X5;protein_id=XP_017174015.1;extra_copy_number=0
CM058241.1	Liftoff	CDS	132085378	132085552	.	+	.	ID=cds-XP_017174015.1;Parent=rna-XM_017318526.3;Dbxref=GeneID:16865,GenBank:XP_017174015.1,MGI:MGI:109342;Name=XP_017174015.1;gbkey=CDS;gene=Eif2d;product=eukaryotic translation initiation factor 2D isoform X5;protein_id=XP_017174015.1;extra_copy_number=0
CM058241.1	Liftoff	CDS	132087745	132087812	.	+	.	ID=cds-XP_017174015.1;Parent=rna-XM_017318526.3;Dbxref=GeneID:16865,GenBank:XP_017174015.1,MGI:MGI:109342;Name=XP_017174015.1;gbkey=CDS;gene=Eif2d;product=eukaryotic translation initiation factor 2D isoform X5;protein_id=XP_017174015.1;extra_copy_number=0
CM058241.1	Liftoff	mRNA	132067465	132094847	.	+	.	ID=rna-XM_017318536.2;Parent=gene-Eif2d;Dbxref=GeneID:16865,GenBank:XM_017318536.2,MGI:MGI:109342;Name=XM_017318536.2;gbkey=mRNA;gene=Eif2d;model_evidence=Supporting evidence includes similarity to: 1 mRNA%2C 22 ESTs%2C 270 long SRA reads%2C and 100%25 coverage of the annotated genomic feature by RNAseq alignments%2C including 25 samples with support for all annotated introns;product=eukaryotic translation initiation factor 2D%2C transcript variant X6;transcript_id=XM_017318536.2;matches_ref_protein=True;valid_ORF=True;extra_copy_number=0
CM058241.1	Liftoff	exon	132067465	132067724	.	+	.	ID=exon-XM_017318536.2-1;Parent=rna-XM_017318536.2;Dbxref=GeneID:16865,GenBank:XM_017318536.2,MGI:MGI:109342;gbkey=mRNA;gene=Eif2d;product=eukaryotic translation initiation factor 2D%2C transcript variant X6;transcript_id=XM_017318536.2;extra_copy_number=0
CM058241.1	Liftoff	exon	132068528	132068718	.	+	.	ID=exon-XM_017318536.2-2;Parent=rna-XM_017318536.2;Dbxref=GeneID:16865,GenBank:XM_017318536.2,MGI:MGI:109342;gbkey=mRNA;gene=Eif2d;product=eukaryotic translation initiation factor 2D%2C transcript variant X6;transcript_id=XM_017318536.2;extra_copy_number=0
CM058241.1	Liftoff	exon	132069467	132069550	.	+	.	ID=exon-XM_017318536.2-3;Parent=rna-XM_017318536.2;Dbxref=GeneID:16865,GenBank:XM_017318536.2,MGI:MGI:109342;gbkey=mRNA;gene=Eif2d;product=eukaryotic translation initiation factor 2D%2C transcript variant X6;transcript_id=XM_017318536.2;extra_copy_number=0
CM058241.1	Liftoff	exon	132069932	132070022	.	+	.	ID=exon-XM_017318536.2-4;Parent=rna-XM_017318536.2;Dbxref=GeneID:16865,GenBank:XM_017318536.2,MGI:MGI:109342;gbkey=mRNA;gene=Eif2d;product=eukaryotic translation initiation factor 2D%2C transcript variant X6;transcript_id=XM_017318536.2;extra_copy_number=0
CM058241.1	Liftoff	exon	132072486	132072593	.	+	.	ID=exon-XM_017318536.2-5;Parent=rna-XM_017318536.2;Dbxref=GeneID:16865,GenBank:XM_017318536.2,MGI:MGI:109342;gbkey=mRNA;gene=Eif2d;product=eukaryotic translation initiation factor 2D%2C transcript variant X6;transcript_id=XM_017318536.2;extra_copy_number=0
CM058241.1	Liftoff	exon	132074852	132075066	.	+	.	ID=exon-XM_017318536.2-6;Parent=rna-XM_017318536.2;Dbxref=GeneID:16865,GenBank:XM_017318536.2,MGI:MGI:109342;gbkey=mRNA;gene=Eif2d;product=eukaryotic translation initiation factor 2D%2C transcript variant X6;transcript_id=XM_017318536.2;extra_copy_number=0
CM058241.1	Liftoff	exon	132075727	132075844	.	+	.	ID=exon-XM_017318536.2-7;Parent=rna-XM_017318536.2;Dbxref=GeneID:16865,GenBank:XM_017318536.2,MGI:MGI:109342;gbkey=mRNA;gene=Eif2d;product=eukaryotic translation initiation factor 2D%2C transcript variant X6;transcript_id=XM_017318536.2;extra_copy_number=0
CM058241.1	Liftoff	exon	132077962	132078007	.	+	.	ID=exon-XM_017318536.2-8;Parent=rna-XM_017318536.2;Dbxref=GeneID:16865,GenBank:XM_017318536.2,MGI:MGI:109342;gbkey=mRNA;gene=Eif2d;product=eukaryotic translation initiation factor 2D%2C transcript variant X6;transcript_id=XM_017318536.2;extra_copy_number=0
CM058241.1	Liftoff	exon	132078844	132078947	.	+	.	ID=exon-XM_017318536.2-9;Parent=rna-XM_017318536.2;Dbxref=GeneID:16865,GenBank:XM_017318536.2,MGI:MGI:109342;gbkey=mRNA;gene=Eif2d;product=eukaryotic translation initiation factor 2D%2C transcript variant X6;transcript_id=XM_017318536.2;extra_copy_number=0
CM058241.1	Liftoff	exon	132079561	132079650	.	+	.	ID=exon-XM_017318536.2-10;Parent=rna-XM_017318536.2;Dbxref=GeneID:16865,GenBank:XM_017318536.2,MGI:MGI:109342;gbkey=mRNA;gene=Eif2d;product=eukaryotic translation initiation factor 2D%2C transcript variant X6;transcript_id=XM_017318536.2;extra_copy_number=0
CM058241.1	Liftoff	exon	132080768	132080863	.	+	.	ID=exon-XM_017318536.2-11;Parent=rna-XM_017318536.2;Dbxref=GeneID:16865,GenBank:XM_017318536.2,MGI:MGI:109342;gbkey=mRNA;gene=Eif2d;product=eukaryotic translation initiation factor 2D%2C transcript variant X6;transcript_id=XM_017318536.2;extra_copy_number=0
CM058241.1	Liftoff	exon	132082561	132082681	.	+	.	ID=exon-XM_017318536.2-12;Parent=rna-XM_017318536.2;Dbxref=GeneID:16865,GenBank:XM_017318536.2,MGI:MGI:109342;gbkey=mRNA;gene=Eif2d;product=eukaryotic translation initiation factor 2D%2C transcript variant X6;transcript_id=XM_017318536.2;extra_copy_number=0
CM058241.1	Liftoff	exon	132085378	132085552	.	+	.	ID=exon-XM_017318536.2-13;Parent=rna-XM_017318536.2;Dbxref=GeneID:16865,GenBank:XM_017318536.2,MGI:MGI:109342;gbkey=mRNA;gene=Eif2d;product=eukaryotic translation initiation factor 2D%2C transcript variant X6;transcript_id=XM_017318536.2;extra_copy_number=0
CM058241.1	Liftoff	exon	132093041	132094847	.	+	.	ID=exon-XM_017318536.2-14;Parent=rna-XM_017318536.2;Dbxref=GeneID:16865,GenBank:XM_017318536.2,MGI:MGI:109342;gbkey=mRNA;gene=Eif2d;product=eukaryotic translation initiation factor 2D%2C transcript variant X6;transcript_id=XM_017318536.2;extra_copy_number=0
CM058241.1	Liftoff	CDS	132067669	132067724	.	+	.	ID=cds-XP_017174025.1;Parent=rna-XM_017318536.2;Dbxref=GeneID:16865,GenBank:XP_017174025.1,MGI:MGI:109342;Name=XP_017174025.1;gbkey=CDS;gene=Eif2d;product=eukaryotic translation initiation factor 2D isoform X6;protein_id=XP_017174025.1;extra_copy_number=0
CM058241.1	Liftoff	CDS	132068528	132068718	.	+	.	ID=cds-XP_017174025.1;Parent=rna-XM_017318536.2;Dbxref=GeneID:16865,GenBank:XP_017174025.1,MGI:MGI:109342;Name=XP_017174025.1;gbkey=CDS;gene=Eif2d;product=eukaryotic translation initiation factor 2D isoform X6;protein_id=XP_017174025.1;extra_copy_number=0
CM058241.1	Liftoff	CDS	132069467	132069550	.	+	.	ID=cds-XP_017174025.1;Parent=rna-XM_017318536.2;Dbxref=GeneID:16865,GenBank:XP_017174025.1,MGI:MGI:109342;Name=XP_017174025.1;gbkey=CDS;gene=Eif2d;product=eukaryotic translation initiation factor 2D isoform X6;protein_id=XP_017174025.1;extra_copy_number=0
CM058241.1	Liftoff	CDS	132069932	132070022	.	+	.	ID=cds-XP_017174025.1;Parent=rna-XM_017318536.2;Dbxref=GeneID:16865,GenBank:XP_017174025.1,MGI:MGI:109342;Name=XP_017174025.1;gbkey=CDS;gene=Eif2d;product=eukaryotic translation initiation factor 2D isoform X6;protein_id=XP_017174025.1;extra_copy_number=0
CM058241.1	Liftoff	CDS	132072486	132072593	.	+	.	ID=cds-XP_017174025.1;Parent=rna-XM_017318536.2;Dbxref=GeneID:16865,GenBank:XP_017174025.1,MGI:MGI:109342;Name=XP_017174025.1;gbkey=CDS;gene=Eif2d;product=eukaryotic translation initiation factor 2D isoform X6;protein_id=XP_017174025.1;extra_copy_number=0
CM058241.1	Liftoff	CDS	132074852	132075066	.	+	.	ID=cds-XP_017174025.1;Parent=rna-XM_017318536.2;Dbxref=GeneID:16865,GenBank:XP_017174025.1,MGI:MGI:109342;Name=XP_017174025.1;gbkey=CDS;gene=Eif2d;product=eukaryotic translation initiation factor 2D isoform X6;protein_id=XP_017174025.1;extra_copy_number=0
CM058241.1	Liftoff	CDS	132075727	132075844	.	+	.	ID=cds-XP_017174025.1;Parent=rna-XM_017318536.2;Dbxref=GeneID:16865,GenBank:XP_017174025.1,MGI:MGI:109342;Name=XP_017174025.1;gbkey=CDS;gene=Eif2d;product=eukaryotic translation initiation factor 2D isoform X6;protein_id=XP_017174025.1;extra_copy_number=0
CM058241.1	Liftoff	CDS	132077962	132078007	.	+	.	ID=cds-XP_017174025.1;Parent=rna-XM_017318536.2;Dbxref=GeneID:16865,GenBank:XP_017174025.1,MGI:MGI:109342;Name=XP_017174025.1;gbkey=CDS;gene=Eif2d;product=eukaryotic translation initiation factor 2D isoform X6;protein_id=XP_017174025.1;extra_copy_number=0
CM058241.1	Liftoff	CDS	132078844	132078947	.	+	.	ID=cds-XP_017174025.1;Parent=rna-XM_017318536.2;Dbxref=GeneID:16865,GenBank:XP_017174025.1,MGI:MGI:109342;Name=XP_017174025.1;gbkey=CDS;gene=Eif2d;product=eukaryotic translation initiation factor 2D isoform X6;protein_id=XP_017174025.1;extra_copy_number=0
CM058241.1	Liftoff	CDS	132079561	132079650	.	+	.	ID=cds-XP_017174025.1;Parent=rna-XM_017318536.2;Dbxref=GeneID:16865,GenBank:XP_017174025.1,MGI:MGI:109342;Name=XP_017174025.1;gbkey=CDS;gene=Eif2d;product=eukaryotic translation initiation factor 2D isoform X6;protein_id=XP_017174025.1;extra_copy_number=0
CM058241.1	Liftoff	CDS	132080768	132080863	.	+	.	ID=cds-XP_017174025.1;Parent=rna-XM_017318536.2;Dbxref=GeneID:16865,GenBank:XP_017174025.1,MGI:MGI:109342;Name=XP_017174025.1;gbkey=CDS;gene=Eif2d;product=eukaryotic translation initiation factor 2D isoform X6;protein_id=XP_017174025.1;extra_copy_number=0
CM058241.1	Liftoff	CDS	132082561	132082681	.	+	.	ID=cds-XP_017174025.1;Parent=rna-XM_017318536.2;Dbxref=GeneID:16865,GenBank:XP_017174025.1,MGI:MGI:109342;Name=XP_017174025.1;gbkey=CDS;gene=Eif2d;product=eukaryotic translation initiation factor 2D isoform X6;protein_id=XP_017174025.1;extra_copy_number=0
CM058241.1	Liftoff	CDS	132085378	132085552	.	+	.	ID=cds-XP_017174025.1;Parent=rna-XM_017318536.2;Dbxref=GeneID:16865,GenBank:XP_017174025.1,MGI:MGI:109342;Name=XP_017174025.1;gbkey=CDS;gene=Eif2d;product=eukaryotic translation initiation factor 2D isoform X6;protein_id=XP_017174025.1;extra_copy_number=0
CM058241.1	Liftoff	CDS	132093041	132093078	.	+	.	ID=cds-XP_017174025.1;Parent=rna-XM_017318536.2;Dbxref=GeneID:16865,GenBank:XP_017174025.1,MGI:MGI:109342;Name=XP_017174025.1;gbkey=CDS;gene=Eif2d;product=eukaryotic translation initiation factor 2D isoform X6;protein_id=XP_017174025.1;extra_copy_number=0
CM058241.1	Liftoff	mRNA	132067471	132102100	.	+	.	ID=rna-XM_011247929.2;Parent=gene-Eif2d;Dbxref=GeneID:16865,GenBank:XM_011247929.2,MGI:MGI:109342;Name=XM_011247929.2;gbkey=mRNA;gene=Eif2d;model_evidence=Supporting evidence includes similarity to: 1 mRNA%2C 18 ESTs%2C 145 long SRA reads%2C and 100%25 coverage of the annotated genomic feature by RNAseq alignments%2C including 30 samples with support for all annotated introns;product=eukaryotic translation initiation factor 2D%2C transcript variant X7;transcript_id=XM_011247929.2;matches_ref_protein=True;valid_ORF=True;extra_copy_number=0
CM058241.1	Liftoff	exon	132067471	132067724	.	+	.	ID=exon-XM_011247929.2-1;Parent=rna-XM_011247929.2;Dbxref=GeneID:16865,GenBank:XM_011247929.2,MGI:MGI:109342;gbkey=mRNA;gene=Eif2d;product=eukaryotic translation initiation factor 2D%2C transcript variant X7;transcript_id=XM_011247929.2;extra_copy_number=0
CM058241.1	Liftoff	exon	132068528	132068718	.	+	.	ID=exon-XM_011247929.2-2;Parent=rna-XM_011247929.2;Dbxref=GeneID:16865,GenBank:XM_011247929.2,MGI:MGI:109342;gbkey=mRNA;gene=Eif2d;product=eukaryotic translation initiation factor 2D%2C transcript variant X7;transcript_id=XM_011247929.2;extra_copy_number=0
CM058241.1	Liftoff	exon	132069467	132069550	.	+	.	ID=exon-XM_011247929.2-3;Parent=rna-XM_011247929.2;Dbxref=GeneID:16865,GenBank:XM_011247929.2,MGI:MGI:109342;gbkey=mRNA;gene=Eif2d;product=eukaryotic translation initiation factor 2D%2C transcript variant X7;transcript_id=XM_011247929.2;extra_copy_number=0
CM058241.1	Liftoff	exon	132069932	132070022	.	+	.	ID=exon-XM_011247929.2-4;Parent=rna-XM_011247929.2;Dbxref=GeneID:16865,GenBank:XM_011247929.2,MGI:MGI:109342;gbkey=mRNA;gene=Eif2d;product=eukaryotic translation initiation factor 2D%2C transcript variant X7;transcript_id=XM_011247929.2;extra_copy_number=0
CM058241.1	Liftoff	exon	132072486	132072593	.	+	.	ID=exon-XM_011247929.2-5;Parent=rna-XM_011247929.2;Dbxref=GeneID:16865,GenBank:XM_011247929.2,MGI:MGI:109342;gbkey=mRNA;gene=Eif2d;product=eukaryotic translation initiation factor 2D%2C transcript variant X7;transcript_id=XM_011247929.2;extra_copy_number=0
CM058241.1	Liftoff	exon	132074842	132075066	.	+	.	ID=exon-XM_011247929.2-6;Parent=rna-XM_011247929.2;Dbxref=GeneID:16865,GenBank:XM_011247929.2,MGI:MGI:109342;gbkey=mRNA;gene=Eif2d;product=eukaryotic translation initiation factor 2D%2C transcript variant X7;transcript_id=XM_011247929.2;extra_copy_number=0
CM058241.1	Liftoff	exon	132075727	132075844	.	+	.	ID=exon-XM_011247929.2-7;Parent=rna-XM_011247929.2;Dbxref=GeneID:16865,GenBank:XM_011247929.2,MGI:MGI:109342;gbkey=mRNA;gene=Eif2d;product=eukaryotic translation initiation factor 2D%2C transcript variant X7;transcript_id=XM_011247929.2;extra_copy_number=0
CM058241.1	Liftoff	exon	132077962	132078007	.	+	.	ID=exon-XM_011247929.2-8;Parent=rna-XM_011247929.2;Dbxref=GeneID:16865,GenBank:XM_011247929.2,MGI:MGI:109342;gbkey=mRNA;gene=Eif2d;product=eukaryotic translation initiation factor 2D%2C transcript variant X7;transcript_id=XM_011247929.2;extra_copy_number=0
CM058241.1	Liftoff	exon	132078844	132078947	.	+	.	ID=exon-XM_011247929.2-9;Parent=rna-XM_011247929.2;Dbxref=GeneID:16865,GenBank:XM_011247929.2,MGI:MGI:109342;gbkey=mRNA;gene=Eif2d;product=eukaryotic translation initiation factor 2D%2C transcript variant X7;transcript_id=XM_011247929.2;extra_copy_number=0
CM058241.1	Liftoff	exon	132079061	132079210	.	+	.	ID=exon-XM_011247929.2-10;Parent=rna-XM_011247929.2;Dbxref=GeneID:16865,GenBank:XM_011247929.2,MGI:MGI:109342;gbkey=mRNA;gene=Eif2d;product=eukaryotic translation initiation factor 2D%2C transcript variant X7;transcript_id=XM_011247929.2;extra_copy_number=0
CM058241.1	Liftoff	exon	132079561	132079650	.	+	.	ID=exon-XM_011247929.2-11;Parent=rna-XM_011247929.2;Dbxref=GeneID:16865,GenBank:XM_011247929.2,MGI:MGI:109342;gbkey=mRNA;gene=Eif2d;product=eukaryotic translation initiation factor 2D%2C transcript variant X7;transcript_id=XM_011247929.2;extra_copy_number=0
CM058241.1	Liftoff	exon	132080768	132080863	.	+	.	ID=exon-XM_011247929.2-12;Parent=rna-XM_011247929.2;Dbxref=GeneID:16865,GenBank:XM_011247929.2,MGI:MGI:109342;gbkey=mRNA;gene=Eif2d;product=eukaryotic translation initiation factor 2D%2C transcript variant X7;transcript_id=XM_011247929.2;extra_copy_number=0
CM058241.1	Liftoff	exon	132082561	132082681	.	+	.	ID=exon-XM_011247929.2-13;Parent=rna-XM_011247929.2;Dbxref=GeneID:16865,GenBank:XM_011247929.2,MGI:MGI:109342;gbkey=mRNA;gene=Eif2d;product=eukaryotic translation initiation factor 2D%2C transcript variant X7;transcript_id=XM_011247929.2;extra_copy_number=0
CM058241.1	Liftoff	exon	132085378	132085552	.	+	.	ID=exon-XM_011247929.2-14;Parent=rna-XM_011247929.2;Dbxref=GeneID:16865,GenBank:XM_011247929.2,MGI:MGI:109342;gbkey=mRNA;gene=Eif2d;product=eukaryotic translation initiation factor 2D%2C transcript variant X7;transcript_id=XM_011247929.2;extra_copy_number=0
CM058241.1	Liftoff	exon	132097209	132102100	.	+	.	ID=exon-XM_011247929.2-15;Parent=rna-XM_011247929.2;Dbxref=GeneID:16865,GenBank:XM_011247929.2,MGI:MGI:109342;gbkey=mRNA;gene=Eif2d;product=eukaryotic translation initiation factor 2D%2C transcript variant X7;transcript_id=XM_011247929.2;extra_copy_number=0
CM058241.1	Liftoff	CDS	132075732	132075844	.	+	.	ID=cds-XP_011246231.1;Parent=rna-XM_011247929.2;Dbxref=GeneID:16865,GenBank:XP_011246231.1,MGI:MGI:109342;Name=XP_011246231.1;gbkey=CDS;gene=Eif2d;product=eukaryotic translation initiation factor 2D isoform X7;protein_id=XP_011246231.1;extra_copy_number=0
CM058241.1	Liftoff	CDS	132077962	132078007	.	+	.	ID=cds-XP_011246231.1;Parent=rna-XM_011247929.2;Dbxref=GeneID:16865,GenBank:XP_011246231.1,MGI:MGI:109342;Name=XP_011246231.1;gbkey=CDS;gene=Eif2d;product=eukaryotic translation initiation factor 2D isoform X7;protein_id=XP_011246231.1;extra_copy_number=0
CM058241.1	Liftoff	CDS	132078844	132078947	.	+	.	ID=cds-XP_011246231.1;Parent=rna-XM_011247929.2;Dbxref=GeneID:16865,GenBank:XP_011246231.1,MGI:MGI:109342;Name=XP_011246231.1;gbkey=CDS;gene=Eif2d;product=eukaryotic translation initiation factor 2D isoform X7;protein_id=XP_011246231.1;extra_copy_number=0
CM058241.1	Liftoff	CDS	132079061	132079210	.	+	.	ID=cds-XP_011246231.1;Parent=rna-XM_011247929.2;Dbxref=GeneID:16865,GenBank:XP_011246231.1,MGI:MGI:109342;Name=XP_011246231.1;gbkey=CDS;gene=Eif2d;product=eukaryotic translation initiation factor 2D isoform X7;protein_id=XP_011246231.1;extra_copy_number=0
CM058241.1	Liftoff	CDS	132079561	132079650	.	+	.	ID=cds-XP_011246231.1;Parent=rna-XM_011247929.2;Dbxref=GeneID:16865,GenBank:XP_011246231.1,MGI:MGI:109342;Name=XP_011246231.1;gbkey=CDS;gene=Eif2d;product=eukaryotic translation initiation factor 2D isoform X7;protein_id=XP_011246231.1;extra_copy_number=0
CM058241.1	Liftoff	CDS	132080768	132080863	.	+	.	ID=cds-XP_011246231.1;Parent=rna-XM_011247929.2;Dbxref=GeneID:16865,GenBank:XP_011246231.1,MGI:MGI:109342;Name=XP_011246231.1;gbkey=CDS;gene=Eif2d;product=eukaryotic translation initiation factor 2D isoform X7;protein_id=XP_011246231.1;extra_copy_number=0
CM058241.1	Liftoff	CDS	132082561	132082681	.	+	.	ID=cds-XP_011246231.1;Parent=rna-XM_011247929.2;Dbxref=GeneID:16865,GenBank:XP_011246231.1,MGI:MGI:109342;Name=XP_011246231.1;gbkey=CDS;gene=Eif2d;product=eukaryotic translation initiation factor 2D isoform X7;protein_id=XP_011246231.1;extra_copy_number=0
CM058241.1	Liftoff	CDS	132085378	132085552	.	+	.	ID=cds-XP_011246231.1;Parent=rna-XM_011247929.2;Dbxref=GeneID:16865,GenBank:XP_011246231.1,MGI:MGI:109342;Name=XP_011246231.1;gbkey=CDS;gene=Eif2d;product=eukaryotic translation initiation factor 2D isoform X7;protein_id=XP_011246231.1;extra_copy_number=0
CM058241.1	Liftoff	CDS	132097209	132097327	.	+	.	ID=cds-XP_011246231.1;Parent=rna-XM_011247929.2;Dbxref=GeneID:16865,GenBank:XP_011246231.1,MGI:MGI:109342;Name=XP_011246231.1;gbkey=CDS;gene=Eif2d;product=eukaryotic translation initiation factor 2D isoform X7;protein_id=XP_011246231.1;extra_copy_number=0
CM058241.1	Liftoff	mRNA	132067471	132094435	.	+	.	ID=rna-XM_017318549.3;Parent=gene-Eif2d;Dbxref=GeneID:16865,GenBank:XM_017318549.3,MGI:MGI:109342;Name=XM_017318549.3;gbkey=mRNA;gene=Eif2d;model_evidence=Supporting evidence includes similarity to: 2 mRNAs%2C 85 ESTs%2C 852 long SRA reads%2C and 98%25 coverage of the annotated genomic feature by RNAseq alignments%2C including 54 samples with support for all annotated introns;product=eukaryotic translation initiation factor 2D%2C transcript variant X9;transcript_id=XM_017318549.3;matches_ref_protein=True;valid_ORF=True;extra_copy_number=0
CM058241.1	Liftoff	exon	132067471	132067724	.	+	.	ID=exon-XM_017318549.3-1;Parent=rna-XM_017318549.3;Dbxref=GeneID:16865,GenBank:XM_017318549.3,MGI:MGI:109342;gbkey=mRNA;gene=Eif2d;product=eukaryotic translation initiation factor 2D%2C transcript variant X9;transcript_id=XM_017318549.3;extra_copy_number=0
CM058241.1	Liftoff	exon	132068528	132068718	.	+	.	ID=exon-XM_017318549.3-2;Parent=rna-XM_017318549.3;Dbxref=GeneID:16865,GenBank:XM_017318549.3,MGI:MGI:109342;gbkey=mRNA;gene=Eif2d;product=eukaryotic translation initiation factor 2D%2C transcript variant X9;transcript_id=XM_017318549.3;extra_copy_number=0
CM058241.1	Liftoff	exon	132069467	132069550	.	+	.	ID=exon-XM_017318549.3-3;Parent=rna-XM_017318549.3;Dbxref=GeneID:16865,GenBank:XM_017318549.3,MGI:MGI:109342;gbkey=mRNA;gene=Eif2d;product=eukaryotic translation initiation factor 2D%2C transcript variant X9;transcript_id=XM_017318549.3;extra_copy_number=0
CM058241.1	Liftoff	exon	132069932	132070022	.	+	.	ID=exon-XM_017318549.3-4;Parent=rna-XM_017318549.3;Dbxref=GeneID:16865,GenBank:XM_017318549.3,MGI:MGI:109342;gbkey=mRNA;gene=Eif2d;product=eukaryotic translation initiation factor 2D%2C transcript variant X9;transcript_id=XM_017318549.3;extra_copy_number=0
CM058241.1	Liftoff	exon	132072486	132072593	.	+	.	ID=exon-XM_017318549.3-5;Parent=rna-XM_017318549.3;Dbxref=GeneID:16865,GenBank:XM_017318549.3,MGI:MGI:109342;gbkey=mRNA;gene=Eif2d;product=eukaryotic translation initiation factor 2D%2C transcript variant X9;transcript_id=XM_017318549.3;extra_copy_number=0
CM058241.1	Liftoff	exon	132074842	132075066	.	+	.	ID=exon-XM_017318549.3-6;Parent=rna-XM_017318549.3;Dbxref=GeneID:16865,GenBank:XM_017318549.3,MGI:MGI:109342;gbkey=mRNA;gene=Eif2d;product=eukaryotic translation initiation factor 2D%2C transcript variant X9;transcript_id=XM_017318549.3;extra_copy_number=0
CM058241.1	Liftoff	exon	132075727	132075844	.	+	.	ID=exon-XM_017318549.3-7;Parent=rna-XM_017318549.3;Dbxref=GeneID:16865,GenBank:XM_017318549.3,MGI:MGI:109342;gbkey=mRNA;gene=Eif2d;product=eukaryotic translation initiation factor 2D%2C transcript variant X9;transcript_id=XM_017318549.3;extra_copy_number=0
CM058241.1	Liftoff	exon	132077962	132078007	.	+	.	ID=exon-XM_017318549.3-8;Parent=rna-XM_017318549.3;Dbxref=GeneID:16865,GenBank:XM_017318549.3,MGI:MGI:109342;gbkey=mRNA;gene=Eif2d;product=eukaryotic translation initiation factor 2D%2C transcript variant X9;transcript_id=XM_017318549.3;extra_copy_number=0
CM058241.1	Liftoff	exon	132078844	132078947	.	+	.	ID=exon-XM_017318549.3-9;Parent=rna-XM_017318549.3;Dbxref=GeneID:16865,GenBank:XM_017318549.3,MGI:MGI:109342;gbkey=mRNA;gene=Eif2d;product=eukaryotic translation initiation factor 2D%2C transcript variant X9;transcript_id=XM_017318549.3;extra_copy_number=0
CM058241.1	Liftoff	exon	132079061	132079210	.	+	.	ID=exon-XM_017318549.3-10;Parent=rna-XM_017318549.3;Dbxref=GeneID:16865,GenBank:XM_017318549.3,MGI:MGI:109342;gbkey=mRNA;gene=Eif2d;product=eukaryotic translation initiation factor 2D%2C transcript variant X9;transcript_id=XM_017318549.3;extra_copy_number=0
CM058241.1	Liftoff	exon	132079561	132079650	.	+	.	ID=exon-XM_017318549.3-11;Parent=rna-XM_017318549.3;Dbxref=GeneID:16865,GenBank:XM_017318549.3,MGI:MGI:109342;gbkey=mRNA;gene=Eif2d;product=eukaryotic translation initiation factor 2D%2C transcript variant X9;transcript_id=XM_017318549.3;extra_copy_number=0
CM058241.1	Liftoff	exon	132080768	132080863	.	+	.	ID=exon-XM_017318549.3-12;Parent=rna-XM_017318549.3;Dbxref=GeneID:16865,GenBank:XM_017318549.3,MGI:MGI:109342;gbkey=mRNA;gene=Eif2d;product=eukaryotic translation initiation factor 2D%2C transcript variant X9;transcript_id=XM_017318549.3;extra_copy_number=0
CM058241.1	Liftoff	exon	132082561	132082681	.	+	.	ID=exon-XM_017318549.3-13;Parent=rna-XM_017318549.3;Dbxref=GeneID:16865,GenBank:XM_017318549.3,MGI:MGI:109342;gbkey=mRNA;gene=Eif2d;product=eukaryotic translation initiation factor 2D%2C transcript variant X9;transcript_id=XM_017318549.3;extra_copy_number=0
CM058241.1	Liftoff	exon	132085378	132085552	.	+	.	ID=exon-XM_017318549.3-14;Parent=rna-XM_017318549.3;Dbxref=GeneID:16865,GenBank:XM_017318549.3,MGI:MGI:109342;gbkey=mRNA;gene=Eif2d;product=eukaryotic translation initiation factor 2D%2C transcript variant X9;transcript_id=XM_017318549.3;extra_copy_number=0
CM058241.1	Liftoff	exon	132087745	132094435	.	+	.	ID=exon-XM_017318549.3-15;Parent=rna-XM_017318549.3;Dbxref=GeneID:16865,GenBank:XM_017318549.3,MGI:MGI:109342;gbkey=mRNA;gene=Eif2d;product=eukaryotic translation initiation factor 2D%2C transcript variant X9;transcript_id=XM_017318549.3;extra_copy_number=0
CM058241.1	Liftoff	CDS	132075732	132075844	.	+	.	ID=cds-XP_017174038.1;Parent=rna-XM_017318549.3;Dbxref=GeneID:16865,GenBank:XP_017174038.1,MGI:MGI:109342;Name=XP_017174038.1;gbkey=CDS;gene=Eif2d;product=eukaryotic translation initiation factor 2D isoform X8;protein_id=XP_017174038.1;extra_copy_number=0
CM058241.1	Liftoff	CDS	132077962	132078007	.	+	.	ID=cds-XP_017174038.1;Parent=rna-XM_017318549.3;Dbxref=GeneID:16865,GenBank:XP_017174038.1,MGI:MGI:109342;Name=XP_017174038.1;gbkey=CDS;gene=Eif2d;product=eukaryotic translation initiation factor 2D isoform X8;protein_id=XP_017174038.1;extra_copy_number=0
CM058241.1	Liftoff	CDS	132078844	132078947	.	+	.	ID=cds-XP_017174038.1;Parent=rna-XM_017318549.3;Dbxref=GeneID:16865,GenBank:XP_017174038.1,MGI:MGI:109342;Name=XP_017174038.1;gbkey=CDS;gene=Eif2d;product=eukaryotic translation initiation factor 2D isoform X8;protein_id=XP_017174038.1;extra_copy_number=0
CM058241.1	Liftoff	CDS	132079061	132079210	.	+	.	ID=cds-XP_017174038.1;Parent=rna-XM_017318549.3;Dbxref=GeneID:16865,GenBank:XP_017174038.1,MGI:MGI:109342;Name=XP_017174038.1;gbkey=CDS;gene=Eif2d;product=eukaryotic translation initiation factor 2D isoform X8;protein_id=XP_017174038.1;extra_copy_number=0
CM058241.1	Liftoff	CDS	132079561	132079650	.	+	.	ID=cds-XP_017174038.1;Parent=rna-XM_017318549.3;Dbxref=GeneID:16865,GenBank:XP_017174038.1,MGI:MGI:109342;Name=XP_017174038.1;gbkey=CDS;gene=Eif2d;product=eukaryotic translation initiation factor 2D isoform X8;protein_id=XP_017174038.1;extra_copy_number=0
CM058241.1	Liftoff	CDS	132080768	132080863	.	+	.	ID=cds-XP_017174038.1;Parent=rna-XM_017318549.3;Dbxref=GeneID:16865,GenBank:XP_017174038.1,MGI:MGI:109342;Name=XP_017174038.1;gbkey=CDS;gene=Eif2d;product=eukaryotic translation initiation factor 2D isoform X8;protein_id=XP_017174038.1;extra_copy_number=0
CM058241.1	Liftoff	CDS	132082561	132082681	.	+	.	ID=cds-XP_017174038.1;Parent=rna-XM_017318549.3;Dbxref=GeneID:16865,GenBank:XP_017174038.1,MGI:MGI:109342;Name=XP_017174038.1;gbkey=CDS;gene=Eif2d;product=eukaryotic translation initiation factor 2D isoform X8;protein_id=XP_017174038.1;extra_copy_number=0
CM058241.1	Liftoff	CDS	132085378	132085552	.	+	.	ID=cds-XP_017174038.1;Parent=rna-XM_017318549.3;Dbxref=GeneID:16865,GenBank:XP_017174038.1,MGI:MGI:109342;Name=XP_017174038.1;gbkey=CDS;gene=Eif2d;product=eukaryotic translation initiation factor 2D isoform X8;protein_id=XP_017174038.1;extra_copy_number=0
CM058241.1	Liftoff	CDS	132087745	132087812	.	+	.	ID=cds-XP_017174038.1;Parent=rna-XM_017318549.3;Dbxref=GeneID:16865,GenBank:XP_017174038.1,MGI:MGI:109342;Name=XP_017174038.1;gbkey=CDS;gene=Eif2d;product=eukaryotic translation initiation factor 2D isoform X8;protein_id=XP_017174038.1;extra_copy_number=0
CM058241.1	Liftoff	mRNA	132067471	132087065	.	+	.	ID=rna-XM_030251679.1;Parent=gene-Eif2d;Dbxref=GeneID:16865,GenBank:XM_030251679.1,MGI:MGI:109342;Name=XM_030251679.1;gbkey=mRNA;gene=Eif2d;model_evidence=Supporting evidence includes similarity to: 1 mRNA%2C 23 ESTs%2C 146 long SRA reads%2C and 100%25 coverage of the annotated genomic feature by RNAseq alignments%2C including 39 samples with support for all annotated introns;product=eukaryotic translation initiation factor 2D%2C transcript variant X13;transcript_id=XM_030251679.1;matches_ref_protein=True;valid_ORF=True;extra_copy_number=0
CM058241.1	Liftoff	exon	132067471	132067724	.	+	.	ID=exon-XM_030251679.1-1;Parent=rna-XM_030251679.1;Dbxref=GeneID:16865,GenBank:XM_030251679.1,MGI:MGI:109342;gbkey=mRNA;gene=Eif2d;product=eukaryotic translation initiation factor 2D%2C transcript variant X13;transcript_id=XM_030251679.1;extra_copy_number=0
CM058241.1	Liftoff	exon	132068528	132068718	.	+	.	ID=exon-XM_030251679.1-2;Parent=rna-XM_030251679.1;Dbxref=GeneID:16865,GenBank:XM_030251679.1,MGI:MGI:109342;gbkey=mRNA;gene=Eif2d;product=eukaryotic translation initiation factor 2D%2C transcript variant X13;transcript_id=XM_030251679.1;extra_copy_number=0
CM058241.1	Liftoff	exon	132069467	132069550	.	+	.	ID=exon-XM_030251679.1-3;Parent=rna-XM_030251679.1;Dbxref=GeneID:16865,GenBank:XM_030251679.1,MGI:MGI:109342;gbkey=mRNA;gene=Eif2d;product=eukaryotic translation initiation factor 2D%2C transcript variant X13;transcript_id=XM_030251679.1;extra_copy_number=0
CM058241.1	Liftoff	exon	132069932	132070022	.	+	.	ID=exon-XM_030251679.1-4;Parent=rna-XM_030251679.1;Dbxref=GeneID:16865,GenBank:XM_030251679.1,MGI:MGI:109342;gbkey=mRNA;gene=Eif2d;product=eukaryotic translation initiation factor 2D%2C transcript variant X13;transcript_id=XM_030251679.1;extra_copy_number=0
CM058241.1	Liftoff	exon	132072486	132072593	.	+	.	ID=exon-XM_030251679.1-5;Parent=rna-XM_030251679.1;Dbxref=GeneID:16865,GenBank:XM_030251679.1,MGI:MGI:109342;gbkey=mRNA;gene=Eif2d;product=eukaryotic translation initiation factor 2D%2C transcript variant X13;transcript_id=XM_030251679.1;extra_copy_number=0
CM058241.1	Liftoff	exon	132074842	132075066	.	+	.	ID=exon-XM_030251679.1-6;Parent=rna-XM_030251679.1;Dbxref=GeneID:16865,GenBank:XM_030251679.1,MGI:MGI:109342;gbkey=mRNA;gene=Eif2d;product=eukaryotic translation initiation factor 2D%2C transcript variant X13;transcript_id=XM_030251679.1;extra_copy_number=0
CM058241.1	Liftoff	exon	132075727	132075844	.	+	.	ID=exon-XM_030251679.1-7;Parent=rna-XM_030251679.1;Dbxref=GeneID:16865,GenBank:XM_030251679.1,MGI:MGI:109342;gbkey=mRNA;gene=Eif2d;product=eukaryotic translation initiation factor 2D%2C transcript variant X13;transcript_id=XM_030251679.1;extra_copy_number=0
CM058241.1	Liftoff	exon	132077962	132078007	.	+	.	ID=exon-XM_030251679.1-8;Parent=rna-XM_030251679.1;Dbxref=GeneID:16865,GenBank:XM_030251679.1,MGI:MGI:109342;gbkey=mRNA;gene=Eif2d;product=eukaryotic translation initiation factor 2D%2C transcript variant X13;transcript_id=XM_030251679.1;extra_copy_number=0
CM058241.1	Liftoff	exon	132078844	132078947	.	+	.	ID=exon-XM_030251679.1-9;Parent=rna-XM_030251679.1;Dbxref=GeneID:16865,GenBank:XM_030251679.1,MGI:MGI:109342;gbkey=mRNA;gene=Eif2d;product=eukaryotic translation initiation factor 2D%2C transcript variant X13;transcript_id=XM_030251679.1;extra_copy_number=0
CM058241.1	Liftoff	exon	132079061	132079210	.	+	.	ID=exon-XM_030251679.1-10;Parent=rna-XM_030251679.1;Dbxref=GeneID:16865,GenBank:XM_030251679.1,MGI:MGI:109342;gbkey=mRNA;gene=Eif2d;product=eukaryotic translation initiation factor 2D%2C transcript variant X13;transcript_id=XM_030251679.1;extra_copy_number=0
CM058241.1	Liftoff	exon	132079561	132079650	.	+	.	ID=exon-XM_030251679.1-11;Parent=rna-XM_030251679.1;Dbxref=GeneID:16865,GenBank:XM_030251679.1,MGI:MGI:109342;gbkey=mRNA;gene=Eif2d;product=eukaryotic translation initiation factor 2D%2C transcript variant X13;transcript_id=XM_030251679.1;extra_copy_number=0
CM058241.1	Liftoff	exon	132080768	132080863	.	+	.	ID=exon-XM_030251679.1-12;Parent=rna-XM_030251679.1;Dbxref=GeneID:16865,GenBank:XM_030251679.1,MGI:MGI:109342;gbkey=mRNA;gene=Eif2d;product=eukaryotic translation initiation factor 2D%2C transcript variant X13;transcript_id=XM_030251679.1;extra_copy_number=0
CM058241.1	Liftoff	exon	132082561	132082681	.	+	.	ID=exon-XM_030251679.1-13;Parent=rna-XM_030251679.1;Dbxref=GeneID:16865,GenBank:XM_030251679.1,MGI:MGI:109342;gbkey=mRNA;gene=Eif2d;product=eukaryotic translation initiation factor 2D%2C transcript variant X13;transcript_id=XM_030251679.1;extra_copy_number=0
CM058241.1	Liftoff	exon	132085378	132085552	.	+	.	ID=exon-XM_030251679.1-14;Parent=rna-XM_030251679.1;Dbxref=GeneID:16865,GenBank:XM_030251679.1,MGI:MGI:109342;gbkey=mRNA;gene=Eif2d;product=eukaryotic translation initiation factor 2D%2C transcript variant X13;transcript_id=XM_030251679.1;extra_copy_number=0
CM058241.1	Liftoff	exon	132086362	132087065	.	+	.	ID=exon-XM_030251679.1-15;Parent=rna-XM_030251679.1;Dbxref=GeneID:16865,GenBank:XM_030251679.1,MGI:MGI:109342;gbkey=mRNA;gene=Eif2d;product=eukaryotic translation initiation factor 2D%2C transcript variant X13;transcript_id=XM_030251679.1;extra_copy_number=0
CM058241.1	Liftoff	CDS	132075732	132075844	.	+	.	ID=cds-XP_030107539.1;Parent=rna-XM_030251679.1;Dbxref=GeneID:16865,GenBank:XP_030107539.1,MGI:MGI:109342;Name=XP_030107539.1;gbkey=CDS;gene=Eif2d;product=eukaryotic translation initiation factor 2D isoform X10;protein_id=XP_030107539.1;extra_copy_number=0
CM058241.1	Liftoff	CDS	132077962	132078007	.	+	.	ID=cds-XP_030107539.1;Parent=rna-XM_030251679.1;Dbxref=GeneID:16865,GenBank:XP_030107539.1,MGI:MGI:109342;Name=XP_030107539.1;gbkey=CDS;gene=Eif2d;product=eukaryotic translation initiation factor 2D isoform X10;protein_id=XP_030107539.1;extra_copy_number=0
CM058241.1	Liftoff	CDS	132078844	132078947	.	+	.	ID=cds-XP_030107539.1;Parent=rna-XM_030251679.1;Dbxref=GeneID:16865,GenBank:XP_030107539.1,MGI:MGI:109342;Name=XP_030107539.1;gbkey=CDS;gene=Eif2d;product=eukaryotic translation initiation factor 2D isoform X10;protein_id=XP_030107539.1;extra_copy_number=0
CM058241.1	Liftoff	CDS	132079061	132079210	.	+	.	ID=cds-XP_030107539.1;Parent=rna-XM_030251679.1;Dbxref=GeneID:16865,GenBank:XP_030107539.1,MGI:MGI:109342;Name=XP_030107539.1;gbkey=CDS;gene=Eif2d;product=eukaryotic translation initiation factor 2D isoform X10;protein_id=XP_030107539.1;extra_copy_number=0
CM058241.1	Liftoff	CDS	132079561	132079650	.	+	.	ID=cds-XP_030107539.1;Parent=rna-XM_030251679.1;Dbxref=GeneID:16865,GenBank:XP_030107539.1,MGI:MGI:109342;Name=XP_030107539.1;gbkey=CDS;gene=Eif2d;product=eukaryotic translation initiation factor 2D isoform X10;protein_id=XP_030107539.1;extra_copy_number=0
CM058241.1	Liftoff	CDS	132080768	132080863	.	+	.	ID=cds-XP_030107539.1;Parent=rna-XM_030251679.1;Dbxref=GeneID:16865,GenBank:XP_030107539.1,MGI:MGI:109342;Name=XP_030107539.1;gbkey=CDS;gene=Eif2d;product=eukaryotic translation initiation factor 2D isoform X10;protein_id=XP_030107539.1;extra_copy_number=0
CM058241.1	Liftoff	CDS	132082561	132082681	.	+	.	ID=cds-XP_030107539.1;Parent=rna-XM_030251679.1;Dbxref=GeneID:16865,GenBank:XP_030107539.1,MGI:MGI:109342;Name=XP_030107539.1;gbkey=CDS;gene=Eif2d;product=eukaryotic translation initiation factor 2D isoform X10;protein_id=XP_030107539.1;extra_copy_number=0
CM058241.1	Liftoff	CDS	132085378	132085552	.	+	.	ID=cds-XP_030107539.1;Parent=rna-XM_030251679.1;Dbxref=GeneID:16865,GenBank:XP_030107539.1,MGI:MGI:109342;Name=XP_030107539.1;gbkey=CDS;gene=Eif2d;product=eukaryotic translation initiation factor 2D isoform X10;protein_id=XP_030107539.1;extra_copy_number=0
CM058241.1	Liftoff	CDS	132086362	132086375	.	+	.	ID=cds-XP_030107539.1;Parent=rna-XM_030251679.1;Dbxref=GeneID:16865,GenBank:XP_030107539.1,MGI:MGI:109342;Name=XP_030107539.1;gbkey=CDS;gene=Eif2d;product=eukaryotic translation initiation factor 2D isoform X10;protein_id=XP_030107539.1;extra_copy_number=0
CM058241.1	Liftoff	mRNA	132067471	132094847	.	+	.	ID=rna-XM_036162349.1;Parent=gene-Eif2d;Dbxref=GeneID:16865,GenBank:XM_036162349.1,MGI:MGI:109342;Name=XM_036162349.1;gbkey=mRNA;gene=Eif2d;model_evidence=Supporting evidence includes similarity to: 1 mRNA%2C 20 ESTs%2C 171 long SRA reads%2C and 100%25 coverage of the annotated genomic feature by RNAseq alignments%2C including 38 samples with support for all annotated introns;product=eukaryotic translation initiation factor 2D%2C transcript variant X10;transcript_id=XM_036162349.1;matches_ref_protein=True;valid_ORF=True;extra_copy_number=0
CM058241.1	Liftoff	exon	132067471	132067724	.	+	.	ID=exon-XM_036162349.1-1;Parent=rna-XM_036162349.1;Dbxref=GeneID:16865,GenBank:XM_036162349.1,MGI:MGI:109342;gbkey=mRNA;gene=Eif2d;product=eukaryotic translation initiation factor 2D%2C transcript variant X10;transcript_id=XM_036162349.1;extra_copy_number=0
CM058241.1	Liftoff	exon	132068528	132068718	.	+	.	ID=exon-XM_036162349.1-2;Parent=rna-XM_036162349.1;Dbxref=GeneID:16865,GenBank:XM_036162349.1,MGI:MGI:109342;gbkey=mRNA;gene=Eif2d;product=eukaryotic translation initiation factor 2D%2C transcript variant X10;transcript_id=XM_036162349.1;extra_copy_number=0
CM058241.1	Liftoff	exon	132069467	132069550	.	+	.	ID=exon-XM_036162349.1-3;Parent=rna-XM_036162349.1;Dbxref=GeneID:16865,GenBank:XM_036162349.1,MGI:MGI:109342;gbkey=mRNA;gene=Eif2d;product=eukaryotic translation initiation factor 2D%2C transcript variant X10;transcript_id=XM_036162349.1;extra_copy_number=0
CM058241.1	Liftoff	exon	132069932	132070022	.	+	.	ID=exon-XM_036162349.1-4;Parent=rna-XM_036162349.1;Dbxref=GeneID:16865,GenBank:XM_036162349.1,MGI:MGI:109342;gbkey=mRNA;gene=Eif2d;product=eukaryotic translation initiation factor 2D%2C transcript variant X10;transcript_id=XM_036162349.1;extra_copy_number=0
CM058241.1	Liftoff	exon	132072486	132072593	.	+	.	ID=exon-XM_036162349.1-5;Parent=rna-XM_036162349.1;Dbxref=GeneID:16865,GenBank:XM_036162349.1,MGI:MGI:109342;gbkey=mRNA;gene=Eif2d;product=eukaryotic translation initiation factor 2D%2C transcript variant X10;transcript_id=XM_036162349.1;extra_copy_number=0
CM058241.1	Liftoff	exon	132074842	132075066	.	+	.	ID=exon-XM_036162349.1-6;Parent=rna-XM_036162349.1;Dbxref=GeneID:16865,GenBank:XM_036162349.1,MGI:MGI:109342;gbkey=mRNA;gene=Eif2d;product=eukaryotic translation initiation factor 2D%2C transcript variant X10;transcript_id=XM_036162349.1;extra_copy_number=0
CM058241.1	Liftoff	exon	132075727	132075844	.	+	.	ID=exon-XM_036162349.1-7;Parent=rna-XM_036162349.1;Dbxref=GeneID:16865,GenBank:XM_036162349.1,MGI:MGI:109342;gbkey=mRNA;gene=Eif2d;product=eukaryotic translation initiation factor 2D%2C transcript variant X10;transcript_id=XM_036162349.1;extra_copy_number=0
CM058241.1	Liftoff	exon	132077962	132078007	.	+	.	ID=exon-XM_036162349.1-8;Parent=rna-XM_036162349.1;Dbxref=GeneID:16865,GenBank:XM_036162349.1,MGI:MGI:109342;gbkey=mRNA;gene=Eif2d;product=eukaryotic translation initiation factor 2D%2C transcript variant X10;transcript_id=XM_036162349.1;extra_copy_number=0
CM058241.1	Liftoff	exon	132078844	132078947	.	+	.	ID=exon-XM_036162349.1-9;Parent=rna-XM_036162349.1;Dbxref=GeneID:16865,GenBank:XM_036162349.1,MGI:MGI:109342;gbkey=mRNA;gene=Eif2d;product=eukaryotic translation initiation factor 2D%2C transcript variant X10;transcript_id=XM_036162349.1;extra_copy_number=0
CM058241.1	Liftoff	exon	132079061	132079210	.	+	.	ID=exon-XM_036162349.1-10;Parent=rna-XM_036162349.1;Dbxref=GeneID:16865,GenBank:XM_036162349.1,MGI:MGI:109342;gbkey=mRNA;gene=Eif2d;product=eukaryotic translation initiation factor 2D%2C transcript variant X10;transcript_id=XM_036162349.1;extra_copy_number=0
CM058241.1	Liftoff	exon	132079561	132079650	.	+	.	ID=exon-XM_036162349.1-11;Parent=rna-XM_036162349.1;Dbxref=GeneID:16865,GenBank:XM_036162349.1,MGI:MGI:109342;gbkey=mRNA;gene=Eif2d;product=eukaryotic translation initiation factor 2D%2C transcript variant X10;transcript_id=XM_036162349.1;extra_copy_number=0
CM058241.1	Liftoff	exon	132080768	132080863	.	+	.	ID=exon-XM_036162349.1-12;Parent=rna-XM_036162349.1;Dbxref=GeneID:16865,GenBank:XM_036162349.1,MGI:MGI:109342;gbkey=mRNA;gene=Eif2d;product=eukaryotic translation initiation factor 2D%2C transcript variant X10;transcript_id=XM_036162349.1;extra_copy_number=0
CM058241.1	Liftoff	exon	132082561	132082681	.	+	.	ID=exon-XM_036162349.1-13;Parent=rna-XM_036162349.1;Dbxref=GeneID:16865,GenBank:XM_036162349.1,MGI:MGI:109342;gbkey=mRNA;gene=Eif2d;product=eukaryotic translation initiation factor 2D%2C transcript variant X10;transcript_id=XM_036162349.1;extra_copy_number=0
CM058241.1	Liftoff	exon	132085378	132085552	.	+	.	ID=exon-XM_036162349.1-14;Parent=rna-XM_036162349.1;Dbxref=GeneID:16865,GenBank:XM_036162349.1,MGI:MGI:109342;gbkey=mRNA;gene=Eif2d;product=eukaryotic translation initiation factor 2D%2C transcript variant X10;transcript_id=XM_036162349.1;extra_copy_number=0
CM058241.1	Liftoff	exon	132093041	132094847	.	+	.	ID=exon-XM_036162349.1-15;Parent=rna-XM_036162349.1;Dbxref=GeneID:16865,GenBank:XM_036162349.1,MGI:MGI:109342;gbkey=mRNA;gene=Eif2d;product=eukaryotic translation initiation factor 2D%2C transcript variant X10;transcript_id=XM_036162349.1;extra_copy_number=0
CM058241.1	Liftoff	CDS	132075732	132075844	.	+	.	ID=cds-XP_036018242.1;Parent=rna-XM_036162349.1;Dbxref=GeneID:16865,GenBank:XP_036018242.1,MGI:MGI:109342;Name=XP_036018242.1;gbkey=CDS;gene=Eif2d;product=eukaryotic translation initiation factor 2D isoform X9;protein_id=XP_036018242.1;extra_copy_number=0
CM058241.1	Liftoff	CDS	132077962	132078007	.	+	.	ID=cds-XP_036018242.1;Parent=rna-XM_036162349.1;Dbxref=GeneID:16865,GenBank:XP_036018242.1,MGI:MGI:109342;Name=XP_036018242.1;gbkey=CDS;gene=Eif2d;product=eukaryotic translation initiation factor 2D isoform X9;protein_id=XP_036018242.1;extra_copy_number=0
CM058241.1	Liftoff	CDS	132078844	132078947	.	+	.	ID=cds-XP_036018242.1;Parent=rna-XM_036162349.1;Dbxref=GeneID:16865,GenBank:XP_036018242.1,MGI:MGI:109342;Name=XP_036018242.1;gbkey=CDS;gene=Eif2d;product=eukaryotic translation initiation factor 2D isoform X9;protein_id=XP_036018242.1;extra_copy_number=0
CM058241.1	Liftoff	CDS	132079061	132079210	.	+	.	ID=cds-XP_036018242.1;Parent=rna-XM_036162349.1;Dbxref=GeneID:16865,GenBank:XP_036018242.1,MGI:MGI:109342;Name=XP_036018242.1;gbkey=CDS;gene=Eif2d;product=eukaryotic translation initiation factor 2D isoform X9;protein_id=XP_036018242.1;extra_copy_number=0
CM058241.1	Liftoff	CDS	132079561	132079650	.	+	.	ID=cds-XP_036018242.1;Parent=rna-XM_036162349.1;Dbxref=GeneID:16865,GenBank:XP_036018242.1,MGI:MGI:109342;Name=XP_036018242.1;gbkey=CDS;gene=Eif2d;product=eukaryotic translation initiation factor 2D isoform X9;protein_id=XP_036018242.1;extra_copy_number=0
CM058241.1	Liftoff	CDS	132080768	132080863	.	+	.	ID=cds-XP_036018242.1;Parent=rna-XM_036162349.1;Dbxref=GeneID:16865,GenBank:XP_036018242.1,MGI:MGI:109342;Name=XP_036018242.1;gbkey=CDS;gene=Eif2d;product=eukaryotic translation initiation factor 2D isoform X9;protein_id=XP_036018242.1;extra_copy_number=0
CM058241.1	Liftoff	CDS	132082561	132082681	.	+	.	ID=cds-XP_036018242.1;Parent=rna-XM_036162349.1;Dbxref=GeneID:16865,GenBank:XP_036018242.1,MGI:MGI:109342;Name=XP_036018242.1;gbkey=CDS;gene=Eif2d;product=eukaryotic translation initiation factor 2D isoform X9;protein_id=XP_036018242.1;extra_copy_number=0
CM058241.1	Liftoff	CDS	132085378	132085552	.	+	.	ID=cds-XP_036018242.1;Parent=rna-XM_036162349.1;Dbxref=GeneID:16865,GenBank:XP_036018242.1,MGI:MGI:109342;Name=XP_036018242.1;gbkey=CDS;gene=Eif2d;product=eukaryotic translation initiation factor 2D isoform X9;protein_id=XP_036018242.1;extra_copy_number=0
CM058241.1	Liftoff	CDS	132093041	132093078	.	+	.	ID=cds-XP_036018242.1;Parent=rna-XM_036162349.1;Dbxref=GeneID:16865,GenBank:XP_036018242.1,MGI:MGI:109342;Name=XP_036018242.1;gbkey=CDS;gene=Eif2d;product=eukaryotic translation initiation factor 2D isoform X9;protein_id=XP_036018242.1;extra_copy_number=0
CM058241.1	Liftoff	mRNA	132067506	132087912	.	+	.	ID=rna-NM_001136070.1;Parent=gene-Eif2d;Dbxref=GeneID:16865,GenBank:NM_001136070.1,MGI:MGI:109342;Name=NM_001136070.1;gbkey=mRNA;gene=Eif2d;product=eukaryotic translation initiation factor 2D%2C transcript variant 1;tag=RefSeq Select;transcript_id=NM_001136070.1;matches_ref_protein=True;valid_ORF=True;extra_copy_number=0
CM058241.1	Liftoff	exon	132067506	132067724	.	+	.	ID=exon-NM_001136070.1-1;Parent=rna-NM_001136070.1;Dbxref=GeneID:16865,GenBank:NM_001136070.1,MGI:MGI:109342;gbkey=mRNA;gene=Eif2d;product=eukaryotic translation initiation factor 2D%2C transcript variant 1;tag=RefSeq Select;transcript_id=NM_001136070.1;extra_copy_number=0
CM058241.1	Liftoff	exon	132068528	132068718	.	+	.	ID=exon-NM_001136070.1-2;Parent=rna-NM_001136070.1;Dbxref=GeneID:16865,GenBank:NM_001136070.1,MGI:MGI:109342;gbkey=mRNA;gene=Eif2d;product=eukaryotic translation initiation factor 2D%2C transcript variant 1;tag=RefSeq Select;transcript_id=NM_001136070.1;extra_copy_number=0
CM058241.1	Liftoff	exon	132069467	132069550	.	+	.	ID=exon-NM_001136070.1-3;Parent=rna-NM_001136070.1;Dbxref=GeneID:16865,GenBank:NM_001136070.1,MGI:MGI:109342;gbkey=mRNA;gene=Eif2d;product=eukaryotic translation initiation factor 2D%2C transcript variant 1;tag=RefSeq Select;transcript_id=NM_001136070.1;extra_copy_number=0
CM058241.1	Liftoff	exon	132069932	132070022	.	+	.	ID=exon-NM_001136070.1-4;Parent=rna-NM_001136070.1;Dbxref=GeneID:16865,GenBank:NM_001136070.1,MGI:MGI:109342;gbkey=mRNA;gene=Eif2d;product=eukaryotic translation initiation factor 2D%2C transcript variant 1;tag=RefSeq Select;transcript_id=NM_001136070.1;extra_copy_number=0
CM058241.1	Liftoff	exon	132072486	132072593	.	+	.	ID=exon-NM_001136070.1-5;Parent=rna-NM_001136070.1;Dbxref=GeneID:16865,GenBank:NM_001136070.1,MGI:MGI:109342;gbkey=mRNA;gene=Eif2d;product=eukaryotic translation initiation factor 2D%2C transcript variant 1;tag=RefSeq Select;transcript_id=NM_001136070.1;extra_copy_number=0
CM058241.1	Liftoff	exon	132074852	132075066	.	+	.	ID=exon-NM_001136070.1-6;Parent=rna-NM_001136070.1;Dbxref=GeneID:16865,GenBank:NM_001136070.1,MGI:MGI:109342;gbkey=mRNA;gene=Eif2d;product=eukaryotic translation initiation factor 2D%2C transcript variant 1;tag=RefSeq Select;transcript_id=NM_001136070.1;extra_copy_number=0
CM058241.1	Liftoff	exon	132075727	132075844	.	+	.	ID=exon-NM_001136070.1-7;Parent=rna-NM_001136070.1;Dbxref=GeneID:16865,GenBank:NM_001136070.1,MGI:MGI:109342;gbkey=mRNA;gene=Eif2d;product=eukaryotic translation initiation factor 2D%2C transcript variant 1;tag=RefSeq Select;transcript_id=NM_001136070.1;extra_copy_number=0
CM058241.1	Liftoff	exon	132077962	132078007	.	+	.	ID=exon-NM_001136070.1-8;Parent=rna-NM_001136070.1;Dbxref=GeneID:16865,GenBank:NM_001136070.1,MGI:MGI:109342;gbkey=mRNA;gene=Eif2d;product=eukaryotic translation initiation factor 2D%2C transcript variant 1;tag=RefSeq Select;transcript_id=NM_001136070.1;extra_copy_number=0
CM058241.1	Liftoff	exon	132078844	132078947	.	+	.	ID=exon-NM_001136070.1-9;Parent=rna-NM_001136070.1;Dbxref=GeneID:16865,GenBank:NM_001136070.1,MGI:MGI:109342;gbkey=mRNA;gene=Eif2d;product=eukaryotic translation initiation factor 2D%2C transcript variant 1;tag=RefSeq Select;transcript_id=NM_001136070.1;extra_copy_number=0
CM058241.1	Liftoff	exon	132079061	132079210	.	+	.	ID=exon-NM_001136070.1-10;Parent=rna-NM_001136070.1;Dbxref=GeneID:16865,GenBank:NM_001136070.1,MGI:MGI:109342;gbkey=mRNA;gene=Eif2d;product=eukaryotic translation initiation factor 2D%2C transcript variant 1;tag=RefSeq Select;transcript_id=NM_001136070.1;extra_copy_number=0
CM058241.1	Liftoff	exon	132079561	132079650	.	+	.	ID=exon-NM_001136070.1-11;Parent=rna-NM_001136070.1;Dbxref=GeneID:16865,GenBank:NM_001136070.1,MGI:MGI:109342;gbkey=mRNA;gene=Eif2d;product=eukaryotic translation initiation factor 2D%2C transcript variant 1;tag=RefSeq Select;transcript_id=NM_001136070.1;extra_copy_number=0
CM058241.1	Liftoff	exon	132080768	132080863	.	+	.	ID=exon-NM_001136070.1-12;Parent=rna-NM_001136070.1;Dbxref=GeneID:16865,GenBank:NM_001136070.1,MGI:MGI:109342;gbkey=mRNA;gene=Eif2d;product=eukaryotic translation initiation factor 2D%2C transcript variant 1;tag=RefSeq Select;transcript_id=NM_001136070.1;extra_copy_number=0
CM058241.1	Liftoff	exon	132082561	132082681	.	+	.	ID=exon-NM_001136070.1-13;Parent=rna-NM_001136070.1;Dbxref=GeneID:16865,GenBank:NM_001136070.1,MGI:MGI:109342;gbkey=mRNA;gene=Eif2d;product=eukaryotic translation initiation factor 2D%2C transcript variant 1;tag=RefSeq Select;transcript_id=NM_001136070.1;extra_copy_number=0
CM058241.1	Liftoff	exon	132085378	132085552	.	+	.	ID=exon-NM_001136070.1-14;Parent=rna-NM_001136070.1;Dbxref=GeneID:16865,GenBank:NM_001136070.1,MGI:MGI:109342;gbkey=mRNA;gene=Eif2d;product=eukaryotic translation initiation factor 2D%2C transcript variant 1;tag=RefSeq Select;transcript_id=NM_001136070.1;extra_copy_number=0
CM058241.1	Liftoff	exon	132087745	132087912	.	+	.	ID=exon-NM_001136070.1-15;Parent=rna-NM_001136070.1;Dbxref=GeneID:16865,GenBank:NM_001136070.1,MGI:MGI:109342;gbkey=mRNA;gene=Eif2d;product=eukaryotic translation initiation factor 2D%2C transcript variant 1;tag=RefSeq Select;transcript_id=NM_001136070.1;extra_copy_number=0
CM058241.1	Liftoff	CDS	132067669	132067724	.	+	.	ID=cds-NP_001129542.1;Parent=rna-NM_001136070.1;Dbxref=CCDS:CCDS48354.1,GeneID:16865,GenBank:NP_001129542.1,MGI:MGI:109342;Name=NP_001129542.1;Note=isoform 1 is encoded by transcript variant 1;gbkey=CDS;gene=Eif2d;product=eukaryotic translation initiation factor 2D isoform 1;protein_id=NP_001129542.1;tag=RefSeq Select;extra_copy_number=0
CM058241.1	Liftoff	CDS	132068528	132068718	.	+	.	ID=cds-NP_001129542.1;Parent=rna-NM_001136070.1;Dbxref=CCDS:CCDS48354.1,GeneID:16865,GenBank:NP_001129542.1,MGI:MGI:109342;Name=NP_001129542.1;Note=isoform 1 is encoded by transcript variant 1;gbkey=CDS;gene=Eif2d;product=eukaryotic translation initiation factor 2D isoform 1;protein_id=NP_001129542.1;tag=RefSeq Select;extra_copy_number=0
CM058241.1	Liftoff	CDS	132069467	132069550	.	+	.	ID=cds-NP_001129542.1;Parent=rna-NM_001136070.1;Dbxref=CCDS:CCDS48354.1,GeneID:16865,GenBank:NP_001129542.1,MGI:MGI:109342;Name=NP_001129542.1;Note=isoform 1 is encoded by transcript variant 1;gbkey=CDS;gene=Eif2d;product=eukaryotic translation initiation factor 2D isoform 1;protein_id=NP_001129542.1;tag=RefSeq Select;extra_copy_number=0
CM058241.1	Liftoff	CDS	132069932	132070022	.	+	.	ID=cds-NP_001129542.1;Parent=rna-NM_001136070.1;Dbxref=CCDS:CCDS48354.1,GeneID:16865,GenBank:NP_001129542.1,MGI:MGI:109342;Name=NP_001129542.1;Note=isoform 1 is encoded by transcript variant 1;gbkey=CDS;gene=Eif2d;product=eukaryotic translation initiation factor 2D isoform 1;protein_id=NP_001129542.1;tag=RefSeq Select;extra_copy_number=0
CM058241.1	Liftoff	CDS	132072486	132072593	.	+	.	ID=cds-NP_001129542.1;Parent=rna-NM_001136070.1;Dbxref=CCDS:CCDS48354.1,GeneID:16865,GenBank:NP_001129542.1,MGI:MGI:109342;Name=NP_001129542.1;Note=isoform 1 is encoded by transcript variant 1;gbkey=CDS;gene=Eif2d;product=eukaryotic translation initiation factor 2D isoform 1;protein_id=NP_001129542.1;tag=RefSeq Select;extra_copy_number=0
CM058241.1	Liftoff	CDS	132074852	132075066	.	+	.	ID=cds-NP_001129542.1;Parent=rna-NM_001136070.1;Dbxref=CCDS:CCDS48354.1,GeneID:16865,GenBank:NP_001129542.1,MGI:MGI:109342;Name=NP_001129542.1;Note=isoform 1 is encoded by transcript variant 1;gbkey=CDS;gene=Eif2d;product=eukaryotic translation initiation factor 2D isoform 1;protein_id=NP_001129542.1;tag=RefSeq Select;extra_copy_number=0
CM058241.1	Liftoff	CDS	132075727	132075844	.	+	.	ID=cds-NP_001129542.1;Parent=rna-NM_001136070.1;Dbxref=CCDS:CCDS48354.1,GeneID:16865,GenBank:NP_001129542.1,MGI:MGI:109342;Name=NP_001129542.1;Note=isoform 1 is encoded by transcript variant 1;gbkey=CDS;gene=Eif2d;product=eukaryotic translation initiation factor 2D isoform 1;protein_id=NP_001129542.1;tag=RefSeq Select;extra_copy_number=0
CM058241.1	Liftoff	CDS	132077962	132078007	.	+	.	ID=cds-NP_001129542.1;Parent=rna-NM_001136070.1;Dbxref=CCDS:CCDS48354.1,GeneID:16865,GenBank:NP_001129542.1,MGI:MGI:109342;Name=NP_001129542.1;Note=isoform 1 is encoded by transcript variant 1;gbkey=CDS;gene=Eif2d;product=eukaryotic translation initiation factor 2D isoform 1;protein_id=NP_001129542.1;tag=RefSeq Select;extra_copy_number=0
CM058241.1	Liftoff	CDS	132078844	132078947	.	+	.	ID=cds-NP_001129542.1;Parent=rna-NM_001136070.1;Dbxref=CCDS:CCDS48354.1,GeneID:16865,GenBank:NP_001129542.1,MGI:MGI:109342;Name=NP_001129542.1;Note=isoform 1 is encoded by transcript variant 1;gbkey=CDS;gene=Eif2d;product=eukaryotic translation initiation factor 2D isoform 1;protein_id=NP_001129542.1;tag=RefSeq Select;extra_copy_number=0
CM058241.1	Liftoff	CDS	132079061	132079210	.	+	.	ID=cds-NP_001129542.1;Parent=rna-NM_001136070.1;Dbxref=CCDS:CCDS48354.1,GeneID:16865,GenBank:NP_001129542.1,MGI:MGI:109342;Name=NP_001129542.1;Note=isoform 1 is encoded by transcript variant 1;gbkey=CDS;gene=Eif2d;product=eukaryotic translation initiation factor 2D isoform 1;protein_id=NP_001129542.1;tag=RefSeq Select;extra_copy_number=0
CM058241.1	Liftoff	CDS	132079561	132079650	.	+	.	ID=cds-NP_001129542.1;Parent=rna-NM_001136070.1;Dbxref=CCDS:CCDS48354.1,GeneID:16865,GenBank:NP_001129542.1,MGI:MGI:109342;Name=NP_001129542.1;Note=isoform 1 is encoded by transcript variant 1;gbkey=CDS;gene=Eif2d;product=eukaryotic translation initiation factor 2D isoform 1;protein_id=NP_001129542.1;tag=RefSeq Select;extra_copy_number=0
CM058241.1	Liftoff	CDS	132080768	132080863	.	+	.	ID=cds-NP_001129542.1;Parent=rna-NM_001136070.1;Dbxref=CCDS:CCDS48354.1,GeneID:16865,GenBank:NP_001129542.1,MGI:MGI:109342;Name=NP_001129542.1;Note=isoform 1 is encoded by transcript variant 1;gbkey=CDS;gene=Eif2d;product=eukaryotic translation initiation factor 2D isoform 1;protein_id=NP_001129542.1;tag=RefSeq Select;extra_copy_number=0
CM058241.1	Liftoff	CDS	132082561	132082681	.	+	.	ID=cds-NP_001129542.1;Parent=rna-NM_001136070.1;Dbxref=CCDS:CCDS48354.1,GeneID:16865,GenBank:NP_001129542.1,MGI:MGI:109342;Name=NP_001129542.1;Note=isoform 1 is encoded by transcript variant 1;gbkey=CDS;gene=Eif2d;product=eukaryotic translation initiation factor 2D isoform 1;protein_id=NP_001129542.1;tag=RefSeq Select;extra_copy_number=0
CM058241.1	Liftoff	CDS	132085378	132085552	.	+	.	ID=cds-NP_001129542.1;Parent=rna-NM_001136070.1;Dbxref=CCDS:CCDS48354.1,GeneID:16865,GenBank:NP_001129542.1,MGI:MGI:109342;Name=NP_001129542.1;Note=isoform 1 is encoded by transcript variant 1;gbkey=CDS;gene=Eif2d;product=eukaryotic translation initiation factor 2D isoform 1;protein_id=NP_001129542.1;tag=RefSeq Select;extra_copy_number=0
CM058241.1	Liftoff	CDS	132087745	132087812	.	+	.	ID=cds-NP_001129542.1;Parent=rna-NM_001136070.1;Dbxref=CCDS:CCDS48354.1,GeneID:16865,GenBank:NP_001129542.1,MGI:MGI:109342;Name=NP_001129542.1;Note=isoform 1 is encoded by transcript variant 1;gbkey=CDS;gene=Eif2d;product=eukaryotic translation initiation factor 2D isoform 1;protein_id=NP_001129542.1;tag=RefSeq Select;extra_copy_number=0
CM058241.1	Liftoff	mRNA	132067506	132086675	.	+	.	ID=rna-NM_010709.3;Parent=gene-Eif2d;Dbxref=GeneID:16865,GenBank:NM_010709.3,MGI:MGI:109342;Name=NM_010709.3;gbkey=mRNA;gene=Eif2d;product=eukaryotic translation initiation factor 2D%2C transcript variant 2;transcript_id=NM_010709.3;matches_ref_protein=True;valid_ORF=True;extra_copy_number=0
CM058241.1	Liftoff	exon	132067506	132067724	.	+	.	ID=exon-NM_010709.3-1;Parent=rna-NM_010709.3;Dbxref=GeneID:16865,GenBank:NM_010709.3,MGI:MGI:109342;gbkey=mRNA;gene=Eif2d;product=eukaryotic translation initiation factor 2D%2C transcript variant 2;transcript_id=NM_010709.3;extra_copy_number=0
CM058241.1	Liftoff	exon	132068528	132068718	.	+	.	ID=exon-NM_010709.3-2;Parent=rna-NM_010709.3;Dbxref=GeneID:16865,GenBank:NM_010709.3,MGI:MGI:109342;gbkey=mRNA;gene=Eif2d;product=eukaryotic translation initiation factor 2D%2C transcript variant 2;transcript_id=NM_010709.3;extra_copy_number=0
CM058241.1	Liftoff	exon	132069467	132069550	.	+	.	ID=exon-NM_010709.3-3;Parent=rna-NM_010709.3;Dbxref=GeneID:16865,GenBank:NM_010709.3,MGI:MGI:109342;gbkey=mRNA;gene=Eif2d;product=eukaryotic translation initiation factor 2D%2C transcript variant 2;transcript_id=NM_010709.3;extra_copy_number=0
CM058241.1	Liftoff	exon	132069932	132070022	.	+	.	ID=exon-NM_010709.3-4;Parent=rna-NM_010709.3;Dbxref=GeneID:16865,GenBank:NM_010709.3,MGI:MGI:109342;gbkey=mRNA;gene=Eif2d;product=eukaryotic translation initiation factor 2D%2C transcript variant 2;transcript_id=NM_010709.3;extra_copy_number=0
CM058241.1	Liftoff	exon	132072486	132072593	.	+	.	ID=exon-NM_010709.3-5;Parent=rna-NM_010709.3;Dbxref=GeneID:16865,GenBank:NM_010709.3,MGI:MGI:109342;gbkey=mRNA;gene=Eif2d;product=eukaryotic translation initiation factor 2D%2C transcript variant 2;transcript_id=NM_010709.3;extra_copy_number=0
CM058241.1	Liftoff	exon	132074852	132075066	.	+	.	ID=exon-NM_010709.3-6;Parent=rna-NM_010709.3;Dbxref=GeneID:16865,GenBank:NM_010709.3,MGI:MGI:109342;gbkey=mRNA;gene=Eif2d;product=eukaryotic translation initiation factor 2D%2C transcript variant 2;transcript_id=NM_010709.3;extra_copy_number=0
CM058241.1	Liftoff	exon	132075727	132075844	.	+	.	ID=exon-NM_010709.3-7;Parent=rna-NM_010709.3;Dbxref=GeneID:16865,GenBank:NM_010709.3,MGI:MGI:109342;gbkey=mRNA;gene=Eif2d;product=eukaryotic translation initiation factor 2D%2C transcript variant 2;transcript_id=NM_010709.3;extra_copy_number=0
CM058241.1	Liftoff	exon	132077962	132078007	.	+	.	ID=exon-NM_010709.3-8;Parent=rna-NM_010709.3;Dbxref=GeneID:16865,GenBank:NM_010709.3,MGI:MGI:109342;gbkey=mRNA;gene=Eif2d;product=eukaryotic translation initiation factor 2D%2C transcript variant 2;transcript_id=NM_010709.3;extra_copy_number=0
CM058241.1	Liftoff	exon	132078844	132078947	.	+	.	ID=exon-NM_010709.3-9;Parent=rna-NM_010709.3;Dbxref=GeneID:16865,GenBank:NM_010709.3,MGI:MGI:109342;gbkey=mRNA;gene=Eif2d;product=eukaryotic translation initiation factor 2D%2C transcript variant 2;transcript_id=NM_010709.3;extra_copy_number=0
CM058241.1	Liftoff	exon	132079061	132079210	.	+	.	ID=exon-NM_010709.3-10;Parent=rna-NM_010709.3;Dbxref=GeneID:16865,GenBank:NM_010709.3,MGI:MGI:109342;gbkey=mRNA;gene=Eif2d;product=eukaryotic translation initiation factor 2D%2C transcript variant 2;transcript_id=NM_010709.3;extra_copy_number=0
CM058241.1	Liftoff	exon	132079561	132079650	.	+	.	ID=exon-NM_010709.3-11;Parent=rna-NM_010709.3;Dbxref=GeneID:16865,GenBank:NM_010709.3,MGI:MGI:109342;gbkey=mRNA;gene=Eif2d;product=eukaryotic translation initiation factor 2D%2C transcript variant 2;transcript_id=NM_010709.3;extra_copy_number=0
CM058241.1	Liftoff	exon	132080768	132080863	.	+	.	ID=exon-NM_010709.3-12;Parent=rna-NM_010709.3;Dbxref=GeneID:16865,GenBank:NM_010709.3,MGI:MGI:109342;gbkey=mRNA;gene=Eif2d;product=eukaryotic translation initiation factor 2D%2C transcript variant 2;transcript_id=NM_010709.3;extra_copy_number=0
CM058241.1	Liftoff	exon	132082561	132082681	.	+	.	ID=exon-NM_010709.3-13;Parent=rna-NM_010709.3;Dbxref=GeneID:16865,GenBank:NM_010709.3,MGI:MGI:109342;gbkey=mRNA;gene=Eif2d;product=eukaryotic translation initiation factor 2D%2C transcript variant 2;transcript_id=NM_010709.3;extra_copy_number=0
CM058241.1	Liftoff	exon	132085378	132085552	.	+	.	ID=exon-NM_010709.3-14;Parent=rna-NM_010709.3;Dbxref=GeneID:16865,GenBank:NM_010709.3,MGI:MGI:109342;gbkey=mRNA;gene=Eif2d;product=eukaryotic translation initiation factor 2D%2C transcript variant 2;transcript_id=NM_010709.3;extra_copy_number=0
CM058241.1	Liftoff	exon	132086362	132086675	.	+	.	ID=exon-NM_010709.3-15;Parent=rna-NM_010709.3;Dbxref=GeneID:16865,GenBank:NM_010709.3,MGI:MGI:109342;gbkey=mRNA;gene=Eif2d;product=eukaryotic translation initiation factor 2D%2C transcript variant 2;transcript_id=NM_010709.3;extra_copy_number=0
CM058241.1	Liftoff	CDS	132067669	132067724	.	+	.	ID=cds-NP_034839.2;Parent=rna-NM_010709.3;Dbxref=CCDS:CCDS35702.1,GeneID:16865,GenBank:NP_034839.2,MGI:MGI:109342;Name=NP_034839.2;Note=isoform 2 is encoded by transcript variant 2;gbkey=CDS;gene=Eif2d;product=eukaryotic translation initiation factor 2D isoform 2;protein_id=NP_034839.2;extra_copy_number=0
CM058241.1	Liftoff	CDS	132068528	132068718	.	+	.	ID=cds-NP_034839.2;Parent=rna-NM_010709.3;Dbxref=CCDS:CCDS35702.1,GeneID:16865,GenBank:NP_034839.2,MGI:MGI:109342;Name=NP_034839.2;Note=isoform 2 is encoded by transcript variant 2;gbkey=CDS;gene=Eif2d;product=eukaryotic translation initiation factor 2D isoform 2;protein_id=NP_034839.2;extra_copy_number=0
CM058241.1	Liftoff	CDS	132069467	132069550	.	+	.	ID=cds-NP_034839.2;Parent=rna-NM_010709.3;Dbxref=CCDS:CCDS35702.1,GeneID:16865,GenBank:NP_034839.2,MGI:MGI:109342;Name=NP_034839.2;Note=isoform 2 is encoded by transcript variant 2;gbkey=CDS;gene=Eif2d;product=eukaryotic translation initiation factor 2D isoform 2;protein_id=NP_034839.2;extra_copy_number=0
CM058241.1	Liftoff	CDS	132069932	132070022	.	+	.	ID=cds-NP_034839.2;Parent=rna-NM_010709.3;Dbxref=CCDS:CCDS35702.1,GeneID:16865,GenBank:NP_034839.2,MGI:MGI:109342;Name=NP_034839.2;Note=isoform 2 is encoded by transcript variant 2;gbkey=CDS;gene=Eif2d;product=eukaryotic translation initiation factor 2D isoform 2;protein_id=NP_034839.2;extra_copy_number=0
CM058241.1	Liftoff	CDS	132072486	132072593	.	+	.	ID=cds-NP_034839.2;Parent=rna-NM_010709.3;Dbxref=CCDS:CCDS35702.1,GeneID:16865,GenBank:NP_034839.2,MGI:MGI:109342;Name=NP_034839.2;Note=isoform 2 is encoded by transcript variant 2;gbkey=CDS;gene=Eif2d;product=eukaryotic translation initiation factor 2D isoform 2;protein_id=NP_034839.2;extra_copy_number=0
CM058241.1	Liftoff	CDS	132074852	132075066	.	+	.	ID=cds-NP_034839.2;Parent=rna-NM_010709.3;Dbxref=CCDS:CCDS35702.1,GeneID:16865,GenBank:NP_034839.2,MGI:MGI:109342;Name=NP_034839.2;Note=isoform 2 is encoded by transcript variant 2;gbkey=CDS;gene=Eif2d;product=eukaryotic translation initiation factor 2D isoform 2;protein_id=NP_034839.2;extra_copy_number=0
CM058241.1	Liftoff	CDS	132075727	132075844	.	+	.	ID=cds-NP_034839.2;Parent=rna-NM_010709.3;Dbxref=CCDS:CCDS35702.1,GeneID:16865,GenBank:NP_034839.2,MGI:MGI:109342;Name=NP_034839.2;Note=isoform 2 is encoded by transcript variant 2;gbkey=CDS;gene=Eif2d;product=eukaryotic translation initiation factor 2D isoform 2;protein_id=NP_034839.2;extra_copy_number=0
CM058241.1	Liftoff	CDS	132077962	132078007	.	+	.	ID=cds-NP_034839.2;Parent=rna-NM_010709.3;Dbxref=CCDS:CCDS35702.1,GeneID:16865,GenBank:NP_034839.2,MGI:MGI:109342;Name=NP_034839.2;Note=isoform 2 is encoded by transcript variant 2;gbkey=CDS;gene=Eif2d;product=eukaryotic translation initiation factor 2D isoform 2;protein_id=NP_034839.2;extra_copy_number=0
CM058241.1	Liftoff	CDS	132078844	132078947	.	+	.	ID=cds-NP_034839.2;Parent=rna-NM_010709.3;Dbxref=CCDS:CCDS35702.1,GeneID:16865,GenBank:NP_034839.2,MGI:MGI:109342;Name=NP_034839.2;Note=isoform 2 is encoded by transcript variant 2;gbkey=CDS;gene=Eif2d;product=eukaryotic translation initiation factor 2D isoform 2;protein_id=NP_034839.2;extra_copy_number=0
CM058241.1	Liftoff	CDS	132079061	132079210	.	+	.	ID=cds-NP_034839.2;Parent=rna-NM_010709.3;Dbxref=CCDS:CCDS35702.1,GeneID:16865,GenBank:NP_034839.2,MGI:MGI:109342;Name=NP_034839.2;Note=isoform 2 is encoded by transcript variant 2;gbkey=CDS;gene=Eif2d;product=eukaryotic translation initiation factor 2D isoform 2;protein_id=NP_034839.2;extra_copy_number=0
CM058241.1	Liftoff	CDS	132079561	132079650	.	+	.	ID=cds-NP_034839.2;Parent=rna-NM_010709.3;Dbxref=CCDS:CCDS35702.1,GeneID:16865,GenBank:NP_034839.2,MGI:MGI:109342;Name=NP_034839.2;Note=isoform 2 is encoded by transcript variant 2;gbkey=CDS;gene=Eif2d;product=eukaryotic translation initiation factor 2D isoform 2;protein_id=NP_034839.2;extra_copy_number=0
CM058241.1	Liftoff	CDS	132080768	132080863	.	+	.	ID=cds-NP_034839.2;Parent=rna-NM_010709.3;Dbxref=CCDS:CCDS35702.1,GeneID:16865,GenBank:NP_034839.2,MGI:MGI:109342;Name=NP_034839.2;Note=isoform 2 is encoded by transcript variant 2;gbkey=CDS;gene=Eif2d;product=eukaryotic translation initiation factor 2D isoform 2;protein_id=NP_034839.2;extra_copy_number=0
CM058241.1	Liftoff	CDS	132082561	132082681	.	+	.	ID=cds-NP_034839.2;Parent=rna-NM_010709.3;Dbxref=CCDS:CCDS35702.1,GeneID:16865,GenBank:NP_034839.2,MGI:MGI:109342;Name=NP_034839.2;Note=isoform 2 is encoded by transcript variant 2;gbkey=CDS;gene=Eif2d;product=eukaryotic translation initiation factor 2D isoform 2;protein_id=NP_034839.2;extra_copy_number=0
CM058241.1	Liftoff	CDS	132085378	132085552	.	+	.	ID=cds-NP_034839.2;Parent=rna-NM_010709.3;Dbxref=CCDS:CCDS35702.1,GeneID:16865,GenBank:NP_034839.2,MGI:MGI:109342;Name=NP_034839.2;Note=isoform 2 is encoded by transcript variant 2;gbkey=CDS;gene=Eif2d;product=eukaryotic translation initiation factor 2D isoform 2;protein_id=NP_034839.2;extra_copy_number=0
CM058241.1	Liftoff	CDS	132086362	132086375	.	+	.	ID=cds-NP_034839.2;Parent=rna-NM_010709.3;Dbxref=CCDS:CCDS35702.1,GeneID:16865,GenBank:NP_034839.2,MGI:MGI:109342;Name=NP_034839.2;Note=isoform 2 is encoded by transcript variant 2;gbkey=CDS;gene=Eif2d;product=eukaryotic translation initiation factor 2D isoform 2;protein_id=NP_034839.2;extra_copy_number=0
CM058241.1	Liftoff	transcript	132067465	132094435	.	+	.	ID=rna-XR_003953306.2;Parent=gene-Eif2d;Dbxref=GeneID:16865,GenBank:XR_003953306.2,MGI:MGI:109342;Name=XR_003953306.2;gbkey=misc_RNA;gene=Eif2d;model_evidence=Supporting evidence includes similarity to: 1 mRNA%2C 63 ESTs%2C 720 long SRA reads%2C and 98%25 coverage of the annotated genomic feature by RNAseq alignments%2C including 42 samples with support for all annotated introns;product=eukaryotic translation initiation factor 2D%2C transcript variant X8;transcript_id=XR_003953306.2;extra_copy_number=0
CM058241.1	Liftoff	exon	132067465	132067724	.	+	.	ID=exon-XR_003953306.2-1;Parent=rna-XR_003953306.2;Dbxref=GeneID:16865,GenBank:XR_003953306.2,MGI:MGI:109342;gbkey=misc_RNA;gene=Eif2d;product=eukaryotic translation initiation factor 2D%2C transcript variant X8;transcript_id=XR_003953306.2;extra_copy_number=0
CM058241.1	Liftoff	exon	132068528	132068718	.	+	.	ID=exon-XR_003953306.2-2;Parent=rna-XR_003953306.2;Dbxref=GeneID:16865,GenBank:XR_003953306.2,MGI:MGI:109342;gbkey=misc_RNA;gene=Eif2d;product=eukaryotic translation initiation factor 2D%2C transcript variant X8;transcript_id=XR_003953306.2;extra_copy_number=0
CM058241.1	Liftoff	exon	132069467	132069550	.	+	.	ID=exon-XR_003953306.2-3;Parent=rna-XR_003953306.2;Dbxref=GeneID:16865,GenBank:XR_003953306.2,MGI:MGI:109342;gbkey=misc_RNA;gene=Eif2d;product=eukaryotic translation initiation factor 2D%2C transcript variant X8;transcript_id=XR_003953306.2;extra_copy_number=0
CM058241.1	Liftoff	exon	132069932	132070022	.	+	.	ID=exon-XR_003953306.2-4;Parent=rna-XR_003953306.2;Dbxref=GeneID:16865,GenBank:XR_003953306.2,MGI:MGI:109342;gbkey=misc_RNA;gene=Eif2d;product=eukaryotic translation initiation factor 2D%2C transcript variant X8;transcript_id=XR_003953306.2;extra_copy_number=0
CM058241.1	Liftoff	exon	132072486	132072593	.	+	.	ID=exon-XR_003953306.2-5;Parent=rna-XR_003953306.2;Dbxref=GeneID:16865,GenBank:XR_003953306.2,MGI:MGI:109342;gbkey=misc_RNA;gene=Eif2d;product=eukaryotic translation initiation factor 2D%2C transcript variant X8;transcript_id=XR_003953306.2;extra_copy_number=0
CM058241.1	Liftoff	exon	132074852	132075066	.	+	.	ID=exon-XR_003953306.2-6;Parent=rna-XR_003953306.2;Dbxref=GeneID:16865,GenBank:XR_003953306.2,MGI:MGI:109342;gbkey=misc_RNA;gene=Eif2d;product=eukaryotic translation initiation factor 2D%2C transcript variant X8;transcript_id=XR_003953306.2;extra_copy_number=0
CM058241.1	Liftoff	exon	132075727	132075844	.	+	.	ID=exon-XR_003953306.2-7;Parent=rna-XR_003953306.2;Dbxref=GeneID:16865,GenBank:XR_003953306.2,MGI:MGI:109342;gbkey=misc_RNA;gene=Eif2d;product=eukaryotic translation initiation factor 2D%2C transcript variant X8;transcript_id=XR_003953306.2;extra_copy_number=0
CM058241.1	Liftoff	exon	132077962	132078007	.	+	.	ID=exon-XR_003953306.2-8;Parent=rna-XR_003953306.2;Dbxref=GeneID:16865,GenBank:XR_003953306.2,MGI:MGI:109342;gbkey=misc_RNA;gene=Eif2d;product=eukaryotic translation initiation factor 2D%2C transcript variant X8;transcript_id=XR_003953306.2;extra_copy_number=0
CM058241.1	Liftoff	exon	132079061	132079210	.	+	.	ID=exon-XR_003953306.2-9;Parent=rna-XR_003953306.2;Dbxref=GeneID:16865,GenBank:XR_003953306.2,MGI:MGI:109342;gbkey=misc_RNA;gene=Eif2d;product=eukaryotic translation initiation factor 2D%2C transcript variant X8;transcript_id=XR_003953306.2;extra_copy_number=0
CM058241.1	Liftoff	exon	132079561	132079650	.	+	.	ID=exon-XR_003953306.2-10;Parent=rna-XR_003953306.2;Dbxref=GeneID:16865,GenBank:XR_003953306.2,MGI:MGI:109342;gbkey=misc_RNA;gene=Eif2d;product=eukaryotic translation initiation factor 2D%2C transcript variant X8;transcript_id=XR_003953306.2;extra_copy_number=0
CM058241.1	Liftoff	exon	132080768	132080863	.	+	.	ID=exon-XR_003953306.2-11;Parent=rna-XR_003953306.2;Dbxref=GeneID:16865,GenBank:XR_003953306.2,MGI:MGI:109342;gbkey=misc_RNA;gene=Eif2d;product=eukaryotic translation initiation factor 2D%2C transcript variant X8;transcript_id=XR_003953306.2;extra_copy_number=0
CM058241.1	Liftoff	exon	132082561	132082681	.	+	.	ID=exon-XR_003953306.2-12;Parent=rna-XR_003953306.2;Dbxref=GeneID:16865,GenBank:XR_003953306.2,MGI:MGI:109342;gbkey=misc_RNA;gene=Eif2d;product=eukaryotic translation initiation factor 2D%2C transcript variant X8;transcript_id=XR_003953306.2;extra_copy_number=0
CM058241.1	Liftoff	exon	132085378	132085552	.	+	.	ID=exon-XR_003953306.2-13;Parent=rna-XR_003953306.2;Dbxref=GeneID:16865,GenBank:XR_003953306.2,MGI:MGI:109342;gbkey=misc_RNA;gene=Eif2d;product=eukaryotic translation initiation factor 2D%2C transcript variant X8;transcript_id=XR_003953306.2;extra_copy_number=0
CM058241.1	Liftoff	exon	132087745	132094435	.	+	.	ID=exon-XR_003953306.2-14;Parent=rna-XR_003953306.2;Dbxref=GeneID:16865,GenBank:XR_003953306.2,MGI:MGI:109342;gbkey=misc_RNA;gene=Eif2d;product=eukaryotic translation initiation factor 2D%2C transcript variant X8;transcript_id=XR_003953306.2;extra_copy_number=0
CM058241.1	Liftoff	transcript	132067465	132087065	.	+	.	ID=rna-XR_004940652.1;Parent=gene-Eif2d;Dbxref=GeneID:16865,GenBank:XR_004940652.1,MGI:MGI:109342;Name=XR_004940652.1;gbkey=misc_RNA;gene=Eif2d;model_evidence=Supporting evidence includes similarity to: 1 mRNA%2C 18 ESTs%2C 233 long SRA reads%2C and 100%25 coverage of the annotated genomic feature by RNAseq alignments%2C including 28 samples with support for all annotated introns;product=eukaryotic translation initiation factor 2D%2C transcript variant X12;transcript_id=XR_004940652.1;extra_copy_number=0
CM058241.1	Liftoff	exon	132067465	132067724	.	+	.	ID=exon-XR_004940652.1-1;Parent=rna-XR_004940652.1;Dbxref=GeneID:16865,GenBank:XR_004940652.1,MGI:MGI:109342;gbkey=misc_RNA;gene=Eif2d;product=eukaryotic translation initiation factor 2D%2C transcript variant X12;transcript_id=XR_004940652.1;extra_copy_number=0
CM058241.1	Liftoff	exon	132068528	132068718	.	+	.	ID=exon-XR_004940652.1-2;Parent=rna-XR_004940652.1;Dbxref=GeneID:16865,GenBank:XR_004940652.1,MGI:MGI:109342;gbkey=misc_RNA;gene=Eif2d;product=eukaryotic translation initiation factor 2D%2C transcript variant X12;transcript_id=XR_004940652.1;extra_copy_number=0
CM058241.1	Liftoff	exon	132069467	132069550	.	+	.	ID=exon-XR_004940652.1-3;Parent=rna-XR_004940652.1;Dbxref=GeneID:16865,GenBank:XR_004940652.1,MGI:MGI:109342;gbkey=misc_RNA;gene=Eif2d;product=eukaryotic translation initiation factor 2D%2C transcript variant X12;transcript_id=XR_004940652.1;extra_copy_number=0
CM058241.1	Liftoff	exon	132069932	132070022	.	+	.	ID=exon-XR_004940652.1-4;Parent=rna-XR_004940652.1;Dbxref=GeneID:16865,GenBank:XR_004940652.1,MGI:MGI:109342;gbkey=misc_RNA;gene=Eif2d;product=eukaryotic translation initiation factor 2D%2C transcript variant X12;transcript_id=XR_004940652.1;extra_copy_number=0
CM058241.1	Liftoff	exon	132072486	132072593	.	+	.	ID=exon-XR_004940652.1-5;Parent=rna-XR_004940652.1;Dbxref=GeneID:16865,GenBank:XR_004940652.1,MGI:MGI:109342;gbkey=misc_RNA;gene=Eif2d;product=eukaryotic translation initiation factor 2D%2C transcript variant X12;transcript_id=XR_004940652.1;extra_copy_number=0
CM058241.1	Liftoff	exon	132074852	132075066	.	+	.	ID=exon-XR_004940652.1-6;Parent=rna-XR_004940652.1;Dbxref=GeneID:16865,GenBank:XR_004940652.1,MGI:MGI:109342;gbkey=misc_RNA;gene=Eif2d;product=eukaryotic translation initiation factor 2D%2C transcript variant X12;transcript_id=XR_004940652.1;extra_copy_number=0
CM058241.1	Liftoff	exon	132075727	132075844	.	+	.	ID=exon-XR_004940652.1-7;Parent=rna-XR_004940652.1;Dbxref=GeneID:16865,GenBank:XR_004940652.1,MGI:MGI:109342;gbkey=misc_RNA;gene=Eif2d;product=eukaryotic translation initiation factor 2D%2C transcript variant X12;transcript_id=XR_004940652.1;extra_copy_number=0
CM058241.1	Liftoff	exon	132077962	132078007	.	+	.	ID=exon-XR_004940652.1-8;Parent=rna-XR_004940652.1;Dbxref=GeneID:16865,GenBank:XR_004940652.1,MGI:MGI:109342;gbkey=misc_RNA;gene=Eif2d;product=eukaryotic translation initiation factor 2D%2C transcript variant X12;transcript_id=XR_004940652.1;extra_copy_number=0
CM058241.1	Liftoff	exon	132079561	132079650	.	+	.	ID=exon-XR_004940652.1-9;Parent=rna-XR_004940652.1;Dbxref=GeneID:16865,GenBank:XR_004940652.1,MGI:MGI:109342;gbkey=misc_RNA;gene=Eif2d;product=eukaryotic translation initiation factor 2D%2C transcript variant X12;transcript_id=XR_004940652.1;extra_copy_number=0
CM058241.1	Liftoff	exon	132080768	132080863	.	+	.	ID=exon-XR_004940652.1-10;Parent=rna-XR_004940652.1;Dbxref=GeneID:16865,GenBank:XR_004940652.1,MGI:MGI:109342;gbkey=misc_RNA;gene=Eif2d;product=eukaryotic translation initiation factor 2D%2C transcript variant X12;transcript_id=XR_004940652.1;extra_copy_number=0
CM058241.1	Liftoff	exon	132082561	132082681	.	+	.	ID=exon-XR_004940652.1-11;Parent=rna-XR_004940652.1;Dbxref=GeneID:16865,GenBank:XR_004940652.1,MGI:MGI:109342;gbkey=misc_RNA;gene=Eif2d;product=eukaryotic translation initiation factor 2D%2C transcript variant X12;transcript_id=XR_004940652.1;extra_copy_number=0
CM058241.1	Liftoff	exon	132085378	132085552	.	+	.	ID=exon-XR_004940652.1-12;Parent=rna-XR_004940652.1;Dbxref=GeneID:16865,GenBank:XR_004940652.1,MGI:MGI:109342;gbkey=misc_RNA;gene=Eif2d;product=eukaryotic translation initiation factor 2D%2C transcript variant X12;transcript_id=XR_004940652.1;extra_copy_number=0
CM058241.1	Liftoff	exon	132086362	132087065	.	+	.	ID=exon-XR_004940652.1-13;Parent=rna-XR_004940652.1;Dbxref=GeneID:16865,GenBank:XR_004940652.1,MGI:MGI:109342;gbkey=misc_RNA;gene=Eif2d;product=eukaryotic translation initiation factor 2D%2C transcript variant X12;transcript_id=XR_004940652.1;extra_copy_number=0
CM058241.1	Liftoff	transcript	132067465	132094435	.	+	.	ID=rna-XR_387149.4;Parent=gene-Eif2d;Dbxref=GeneID:16865,GenBank:XR_387149.4,MGI:MGI:109342;Name=XR_387149.4;gbkey=misc_RNA;gene=Eif2d;model_evidence=Supporting evidence includes similarity to: 1 mRNA%2C 62 ESTs%2C 679 long SRA reads%2C and 98%25 coverage of the annotated genomic feature by RNAseq alignments%2C including 34 samples with support for all annotated introns;product=eukaryotic translation initiation factor 2D%2C transcript variant X11;transcript_id=XR_387149.4;extra_copy_number=0
CM058241.1	Liftoff	exon	132067465	132067724	.	+	.	ID=exon-XR_387149.4-1;Parent=rna-XR_387149.4;Dbxref=GeneID:16865,GenBank:XR_387149.4,MGI:MGI:109342;gbkey=misc_RNA;gene=Eif2d;product=eukaryotic translation initiation factor 2D%2C transcript variant X11;transcript_id=XR_387149.4;extra_copy_number=0
CM058241.1	Liftoff	exon	132068528	132068718	.	+	.	ID=exon-XR_387149.4-2;Parent=rna-XR_387149.4;Dbxref=GeneID:16865,GenBank:XR_387149.4,MGI:MGI:109342;gbkey=misc_RNA;gene=Eif2d;product=eukaryotic translation initiation factor 2D%2C transcript variant X11;transcript_id=XR_387149.4;extra_copy_number=0
CM058241.1	Liftoff	exon	132069467	132069550	.	+	.	ID=exon-XR_387149.4-3;Parent=rna-XR_387149.4;Dbxref=GeneID:16865,GenBank:XR_387149.4,MGI:MGI:109342;gbkey=misc_RNA;gene=Eif2d;product=eukaryotic translation initiation factor 2D%2C transcript variant X11;transcript_id=XR_387149.4;extra_copy_number=0
CM058241.1	Liftoff	exon	132069932	132070022	.	+	.	ID=exon-XR_387149.4-4;Parent=rna-XR_387149.4;Dbxref=GeneID:16865,GenBank:XR_387149.4,MGI:MGI:109342;gbkey=misc_RNA;gene=Eif2d;product=eukaryotic translation initiation factor 2D%2C transcript variant X11;transcript_id=XR_387149.4;extra_copy_number=0
CM058241.1	Liftoff	exon	132072486	132072593	.	+	.	ID=exon-XR_387149.4-5;Parent=rna-XR_387149.4;Dbxref=GeneID:16865,GenBank:XR_387149.4,MGI:MGI:109342;gbkey=misc_RNA;gene=Eif2d;product=eukaryotic translation initiation factor 2D%2C transcript variant X11;transcript_id=XR_387149.4;extra_copy_number=0
CM058241.1	Liftoff	exon	132074852	132075066	.	+	.	ID=exon-XR_387149.4-6;Parent=rna-XR_387149.4;Dbxref=GeneID:16865,GenBank:XR_387149.4,MGI:MGI:109342;gbkey=misc_RNA;gene=Eif2d;product=eukaryotic translation initiation factor 2D%2C transcript variant X11;transcript_id=XR_387149.4;extra_copy_number=0
CM058241.1	Liftoff	exon	132075727	132075844	.	+	.	ID=exon-XR_387149.4-7;Parent=rna-XR_387149.4;Dbxref=GeneID:16865,GenBank:XR_387149.4,MGI:MGI:109342;gbkey=misc_RNA;gene=Eif2d;product=eukaryotic translation initiation factor 2D%2C transcript variant X11;transcript_id=XR_387149.4;extra_copy_number=0
CM058241.1	Liftoff	exon	132077962	132078007	.	+	.	ID=exon-XR_387149.4-8;Parent=rna-XR_387149.4;Dbxref=GeneID:16865,GenBank:XR_387149.4,MGI:MGI:109342;gbkey=misc_RNA;gene=Eif2d;product=eukaryotic translation initiation factor 2D%2C transcript variant X11;transcript_id=XR_387149.4;extra_copy_number=0
CM058241.1	Liftoff	exon	132079561	132079650	.	+	.	ID=exon-XR_387149.4-9;Parent=rna-XR_387149.4;Dbxref=GeneID:16865,GenBank:XR_387149.4,MGI:MGI:109342;gbkey=misc_RNA;gene=Eif2d;product=eukaryotic translation initiation factor 2D%2C transcript variant X11;transcript_id=XR_387149.4;extra_copy_number=0
CM058241.1	Liftoff	exon	132080768	132080863	.	+	.	ID=exon-XR_387149.4-10;Parent=rna-XR_387149.4;Dbxref=GeneID:16865,GenBank:XR_387149.4,MGI:MGI:109342;gbkey=misc_RNA;gene=Eif2d;product=eukaryotic translation initiation factor 2D%2C transcript variant X11;transcript_id=XR_387149.4;extra_copy_number=0
CM058241.1	Liftoff	exon	132082561	132082681	.	+	.	ID=exon-XR_387149.4-11;Parent=rna-XR_387149.4;Dbxref=GeneID:16865,GenBank:XR_387149.4,MGI:MGI:109342;gbkey=misc_RNA;gene=Eif2d;product=eukaryotic translation initiation factor 2D%2C transcript variant X11;transcript_id=XR_387149.4;extra_copy_number=0
CM058241.1	Liftoff	exon	132085378	132085552	.	+	.	ID=exon-XR_387149.4-12;Parent=rna-XR_387149.4;Dbxref=GeneID:16865,GenBank:XR_387149.4,MGI:MGI:109342;gbkey=misc_RNA;gene=Eif2d;product=eukaryotic translation initiation factor 2D%2C transcript variant X11;transcript_id=XR_387149.4;extra_copy_number=0
CM058241.1	Liftoff	exon	132087745	132094435	.	+	.	ID=exon-XR_387149.4-13;Parent=rna-XR_387149.4;Dbxref=GeneID:16865,GenBank:XR_387149.4,MGI:MGI:109342;gbkey=misc_RNA;gene=Eif2d;product=eukaryotic translation initiation factor 2D%2C transcript variant X11;transcript_id=XR_387149.4;extra_copy_number=0
CM058241.1	Liftoff	gene	132090851	132159627	.	-	.	ID=gene-Rassf5;Dbxref=GeneID:54354,MGI:MGI:1926375;Name=Rassf5;description=Ras association (RalGDS/AF-6) domain family member 5;gbkey=Gene;gene=Rassf5;gene_biotype=protein_coding;gene_synonym=1300019G20Rik,Maxp1,Nore1,Nore1A,Nore1B,Rapl;coverage=1.0;sequence_ID=1.0;valid_ORFs=3;extra_copy_number=0;copy_num_ID=gene-Rassf5_0
CM058241.1	Liftoff	mRNA	132090851	132114626	.	-	.	ID=rna-NM_001311094.2;Parent=gene-Rassf5;Dbxref=GeneID:54354,GenBank:NM_001311094.2,MGI:MGI:1926375;Name=NM_001311094.2;gbkey=mRNA;gene=Rassf5;product=Ras association (RalGDS/AF-6) domain family member 5%2C transcript variant 2;transcript_id=NM_001311094.2;matches_ref_protein=True;valid_ORF=True;extra_copy_number=0
CM058241.1	Liftoff	exon	132090851	132093118	.	-	.	ID=exon-NM_001311094.2-5;Parent=rna-NM_001311094.2;Dbxref=GeneID:54354,GenBank:NM_001311094.2,MGI:MGI:1926375;gbkey=mRNA;gene=Rassf5;product=Ras association (RalGDS/AF-6) domain family member 5%2C transcript variant 2;transcript_id=NM_001311094.2;extra_copy_number=0
CM058241.1	Liftoff	exon	132094994	132095109	.	-	.	ID=exon-NM_001311094.2-4;Parent=rna-NM_001311094.2;Dbxref=GeneID:54354,GenBank:NM_001311094.2,MGI:MGI:1926375;gbkey=mRNA;gene=Rassf5;product=Ras association (RalGDS/AF-6) domain family member 5%2C transcript variant 2;transcript_id=NM_001311094.2;extra_copy_number=0
CM058241.1	Liftoff	exon	132095595	132095892	.	-	.	ID=exon-NM_001311094.2-3;Parent=rna-NM_001311094.2;Dbxref=GeneID:54354,GenBank:NM_001311094.2,MGI:MGI:1926375;gbkey=mRNA;gene=Rassf5;product=Ras association (RalGDS/AF-6) domain family member 5%2C transcript variant 2;transcript_id=NM_001311094.2;extra_copy_number=0
CM058241.1	Liftoff	exon	132096585	132096695	.	-	.	ID=exon-NM_001311094.2-2;Parent=rna-NM_001311094.2;Dbxref=GeneID:54354,GenBank:NM_001311094.2,MGI:MGI:1926375;gbkey=mRNA;gene=Rassf5;product=Ras association (RalGDS/AF-6) domain family member 5%2C transcript variant 2;transcript_id=NM_001311094.2;extra_copy_number=0
CM058241.1	Liftoff	exon	132114294	132114626	.	-	.	ID=exon-NM_001311094.2-1;Parent=rna-NM_001311094.2;Dbxref=GeneID:54354,GenBank:NM_001311094.2,MGI:MGI:1926375;gbkey=mRNA;gene=Rassf5;product=Ras association (RalGDS/AF-6) domain family member 5%2C transcript variant 2;transcript_id=NM_001311094.2;extra_copy_number=0
CM058241.1	Liftoff	CDS	132092966	132093118	.	-	.	ID=cds-NP_001298023.1;Parent=rna-NM_001311094.2;Dbxref=CCDS:CCDS78675.1,GeneID:54354,GenBank:NP_001298023.1,MGI:MGI:1926375;Name=NP_001298023.1;Note=isoform 2 is encoded by transcript variant 2;gbkey=CDS;gene=Rassf5;product=ras association domain-containing protein 5 isoform 2;protein_id=NP_001298023.1;extra_copy_number=0
CM058241.1	Liftoff	CDS	132094994	132095109	.	-	.	ID=cds-NP_001298023.1;Parent=rna-NM_001311094.2;Dbxref=CCDS:CCDS78675.1,GeneID:54354,GenBank:NP_001298023.1,MGI:MGI:1926375;Name=NP_001298023.1;Note=isoform 2 is encoded by transcript variant 2;gbkey=CDS;gene=Rassf5;product=ras association domain-containing protein 5 isoform 2;protein_id=NP_001298023.1;extra_copy_number=0
CM058241.1	Liftoff	CDS	132095595	132095892	.	-	.	ID=cds-NP_001298023.1;Parent=rna-NM_001311094.2;Dbxref=CCDS:CCDS78675.1,GeneID:54354,GenBank:NP_001298023.1,MGI:MGI:1926375;Name=NP_001298023.1;Note=isoform 2 is encoded by transcript variant 2;gbkey=CDS;gene=Rassf5;product=ras association domain-containing protein 5 isoform 2;protein_id=NP_001298023.1;extra_copy_number=0
CM058241.1	Liftoff	CDS	132096585	132096695	.	-	.	ID=cds-NP_001298023.1;Parent=rna-NM_001311094.2;Dbxref=CCDS:CCDS78675.1,GeneID:54354,GenBank:NP_001298023.1,MGI:MGI:1926375;Name=NP_001298023.1;Note=isoform 2 is encoded by transcript variant 2;gbkey=CDS;gene=Rassf5;product=ras association domain-containing protein 5 isoform 2;protein_id=NP_001298023.1;extra_copy_number=0
CM058241.1	Liftoff	CDS	132114294	132114413	.	-	.	ID=cds-NP_001298023.1;Parent=rna-NM_001311094.2;Dbxref=CCDS:CCDS78675.1,GeneID:54354,GenBank:NP_001298023.1,MGI:MGI:1926375;Name=NP_001298023.1;Note=isoform 2 is encoded by transcript variant 2;gbkey=CDS;gene=Rassf5;product=ras association domain-containing protein 5 isoform 2;protein_id=NP_001298023.1;extra_copy_number=0
CM058241.1	Liftoff	mRNA	132090851	132159627	.	-	.	ID=rna-NM_001313731.1;Parent=gene-Rassf5;Dbxref=GeneID:54354,GenBank:NM_001313731.1,MGI:MGI:1926375;Name=NM_001313731.1;gbkey=mRNA;gene=Rassf5;product=Ras association (RalGDS/AF-6) domain family member 5%2C transcript variant 3;transcript_id=NM_001313731.1;matches_ref_protein=True;valid_ORF=True;extra_copy_number=0
CM058241.1	Liftoff	exon	132090851	132093118	.	-	.	ID=exon-NM_001313731.1-6;Parent=rna-NM_001313731.1;Dbxref=GeneID:54354,GenBank:NM_001313731.1,MGI:MGI:1926375;gbkey=mRNA;gene=Rassf5;product=Ras association (RalGDS/AF-6) domain family member 5%2C transcript variant 3;transcript_id=NM_001313731.1;extra_copy_number=0
CM058241.1	Liftoff	exon	132094994	132095109	.	-	.	ID=exon-NM_001313731.1-5;Parent=rna-NM_001313731.1;Dbxref=GeneID:54354,GenBank:NM_001313731.1,MGI:MGI:1926375;gbkey=mRNA;gene=Rassf5;product=Ras association (RalGDS/AF-6) domain family member 5%2C transcript variant 3;transcript_id=NM_001313731.1;extra_copy_number=0
CM058241.1	Liftoff	exon	132095692	132095892	.	-	.	ID=exon-NM_001313731.1-4;Parent=rna-NM_001313731.1;Dbxref=GeneID:54354,GenBank:NM_001313731.1,MGI:MGI:1926375;gbkey=mRNA;gene=Rassf5;product=Ras association (RalGDS/AF-6) domain family member 5%2C transcript variant 3;transcript_id=NM_001313731.1;extra_copy_number=0
CM058241.1	Liftoff	exon	132096585	132096695	.	-	.	ID=exon-NM_001313731.1-3;Parent=rna-NM_001313731.1;Dbxref=GeneID:54354,GenBank:NM_001313731.1,MGI:MGI:1926375;gbkey=mRNA;gene=Rassf5;product=Ras association (RalGDS/AF-6) domain family member 5%2C transcript variant 3;transcript_id=NM_001313731.1;extra_copy_number=0
CM058241.1	Liftoff	exon	132126702	132126823	.	-	.	ID=exon-NM_001313731.1-2;Parent=rna-NM_001313731.1;Dbxref=GeneID:54354,GenBank:NM_001313731.1,MGI:MGI:1926375;gbkey=mRNA;gene=Rassf5;product=Ras association (RalGDS/AF-6) domain family member 5%2C transcript variant 3;transcript_id=NM_001313731.1;extra_copy_number=0
CM058241.1	Liftoff	exon	132159138	132159627	.	-	.	ID=exon-NM_001313731.1-1;Parent=rna-NM_001313731.1;Dbxref=GeneID:54354,GenBank:NM_001313731.1,MGI:MGI:1926375;gbkey=mRNA;gene=Rassf5;product=Ras association (RalGDS/AF-6) domain family member 5%2C transcript variant 3;transcript_id=NM_001313731.1;extra_copy_number=0
CM058241.1	Liftoff	CDS	132095020	132095109	.	-	.	ID=cds-NP_001300660.1;Parent=rna-NM_001313731.1;Dbxref=CCDS:CCDS83589.1,GeneID:54354,GenBank:NP_001300660.1,MGI:MGI:1926375;Name=NP_001300660.1;Note=isoform 3 is encoded by transcript variant 3;gbkey=CDS;gene=Rassf5;product=ras association domain-containing protein 5 isoform 3;protein_id=NP_001300660.1;extra_copy_number=0
CM058241.1	Liftoff	CDS	132095692	132095892	.	-	.	ID=cds-NP_001300660.1;Parent=rna-NM_001313731.1;Dbxref=CCDS:CCDS83589.1,GeneID:54354,GenBank:NP_001300660.1,MGI:MGI:1926375;Name=NP_001300660.1;Note=isoform 3 is encoded by transcript variant 3;gbkey=CDS;gene=Rassf5;product=ras association domain-containing protein 5 isoform 3;protein_id=NP_001300660.1;extra_copy_number=0
CM058241.1	Liftoff	CDS	132096585	132096695	.	-	.	ID=cds-NP_001300660.1;Parent=rna-NM_001313731.1;Dbxref=CCDS:CCDS83589.1,GeneID:54354,GenBank:NP_001300660.1,MGI:MGI:1926375;Name=NP_001300660.1;Note=isoform 3 is encoded by transcript variant 3;gbkey=CDS;gene=Rassf5;product=ras association domain-containing protein 5 isoform 3;protein_id=NP_001300660.1;extra_copy_number=0
CM058241.1	Liftoff	CDS	132126702	132126823	.	-	.	ID=cds-NP_001300660.1;Parent=rna-NM_001313731.1;Dbxref=CCDS:CCDS83589.1,GeneID:54354,GenBank:NP_001300660.1,MGI:MGI:1926375;Name=NP_001300660.1;Note=isoform 3 is encoded by transcript variant 3;gbkey=CDS;gene=Rassf5;product=ras association domain-containing protein 5 isoform 3;protein_id=NP_001300660.1;extra_copy_number=0
CM058241.1	Liftoff	CDS	132159138	132159579	.	-	.	ID=cds-NP_001300660.1;Parent=rna-NM_001313731.1;Dbxref=CCDS:CCDS83589.1,GeneID:54354,GenBank:NP_001300660.1,MGI:MGI:1926375;Name=NP_001300660.1;Note=isoform 3 is encoded by transcript variant 3;gbkey=CDS;gene=Rassf5;product=ras association domain-containing protein 5 isoform 3;protein_id=NP_001300660.1;extra_copy_number=0
CM058241.1	Liftoff	mRNA	132090851	132159627	.	-	.	ID=rna-NM_018750.4;Parent=gene-Rassf5;Dbxref=GeneID:54354,GenBank:NM_018750.4,MGI:MGI:1926375;Name=NM_018750.4;gbkey=mRNA;gene=Rassf5;product=Ras association (RalGDS/AF-6) domain family member 5%2C transcript variant 1;tag=RefSeq Select;transcript_id=NM_018750.4;matches_ref_protein=True;valid_ORF=True;extra_copy_number=0
CM058241.1	Liftoff	exon	132090851	132093118	.	-	.	ID=exon-NM_018750.4-6;Parent=rna-NM_018750.4;Dbxref=GeneID:54354,GenBank:NM_018750.4,MGI:MGI:1926375;gbkey=mRNA;gene=Rassf5;product=Ras association (RalGDS/AF-6) domain family member 5%2C transcript variant 1;tag=RefSeq Select;transcript_id=NM_018750.4;extra_copy_number=0
CM058241.1	Liftoff	exon	132094994	132095109	.	-	.	ID=exon-NM_018750.4-5;Parent=rna-NM_018750.4;Dbxref=GeneID:54354,GenBank:NM_018750.4,MGI:MGI:1926375;gbkey=mRNA;gene=Rassf5;product=Ras association (RalGDS/AF-6) domain family member 5%2C transcript variant 1;tag=RefSeq Select;transcript_id=NM_018750.4;extra_copy_number=0
CM058241.1	Liftoff	exon	132095595	132095892	.	-	.	ID=exon-NM_018750.4-4;Parent=rna-NM_018750.4;Dbxref=GeneID:54354,GenBank:NM_018750.4,MGI:MGI:1926375;gbkey=mRNA;gene=Rassf5;product=Ras association (RalGDS/AF-6) domain family member 5%2C transcript variant 1;tag=RefSeq Select;transcript_id=NM_018750.4;extra_copy_number=0
CM058241.1	Liftoff	exon	132096585	132096695	.	-	.	ID=exon-NM_018750.4-3;Parent=rna-NM_018750.4;Dbxref=GeneID:54354,GenBank:NM_018750.4,MGI:MGI:1926375;gbkey=mRNA;gene=Rassf5;product=Ras association (RalGDS/AF-6) domain family member 5%2C transcript variant 1;tag=RefSeq Select;transcript_id=NM_018750.4;extra_copy_number=0
CM058241.1	Liftoff	exon	132126702	132126823	.	-	.	ID=exon-NM_018750.4-2;Parent=rna-NM_018750.4;Dbxref=GeneID:54354,GenBank:NM_018750.4,MGI:MGI:1926375;gbkey=mRNA;gene=Rassf5;product=Ras association (RalGDS/AF-6) domain family member 5%2C transcript variant 1;tag=RefSeq Select;transcript_id=NM_018750.4;extra_copy_number=0
CM058241.1	Liftoff	exon	132159138	132159627	.	-	.	ID=exon-NM_018750.4-1;Parent=rna-NM_018750.4;Dbxref=GeneID:54354,GenBank:NM_018750.4,MGI:MGI:1926375;gbkey=mRNA;gene=Rassf5;product=Ras association (RalGDS/AF-6) domain family member 5%2C transcript variant 1;tag=RefSeq Select;transcript_id=NM_018750.4;extra_copy_number=0
CM058241.1	Liftoff	CDS	132092966	132093118	.	-	.	ID=cds-NP_061220.2;Parent=rna-NM_018750.4;Dbxref=CCDS:CCDS15268.1,GeneID:54354,GenBank:NP_061220.2,MGI:MGI:1926375;Name=NP_061220.2;Note=isoform 1 is encoded by transcript variant 1;gbkey=CDS;gene=Rassf5;product=ras association domain-containing protein 5 isoform 1;protein_id=NP_061220.2;tag=RefSeq Select;extra_copy_number=0
CM058241.1	Liftoff	CDS	132094994	132095109	.	-	.	ID=cds-NP_061220.2;Parent=rna-NM_018750.4;Dbxref=CCDS:CCDS15268.1,GeneID:54354,GenBank:NP_061220.2,MGI:MGI:1926375;Name=NP_061220.2;Note=isoform 1 is encoded by transcript variant 1;gbkey=CDS;gene=Rassf5;product=ras association domain-containing protein 5 isoform 1;protein_id=NP_061220.2;tag=RefSeq Select;extra_copy_number=0
CM058241.1	Liftoff	CDS	132095595	132095892	.	-	.	ID=cds-NP_061220.2;Parent=rna-NM_018750.4;Dbxref=CCDS:CCDS15268.1,GeneID:54354,GenBank:NP_061220.2,MGI:MGI:1926375;Name=NP_061220.2;Note=isoform 1 is encoded by transcript variant 1;gbkey=CDS;gene=Rassf5;product=ras association domain-containing protein 5 isoform 1;protein_id=NP_061220.2;tag=RefSeq Select;extra_copy_number=0
CM058241.1	Liftoff	CDS	132096585	132096695	.	-	.	ID=cds-NP_061220.2;Parent=rna-NM_018750.4;Dbxref=CCDS:CCDS15268.1,GeneID:54354,GenBank:NP_061220.2,MGI:MGI:1926375;Name=NP_061220.2;Note=isoform 1 is encoded by transcript variant 1;gbkey=CDS;gene=Rassf5;product=ras association domain-containing protein 5 isoform 1;protein_id=NP_061220.2;tag=RefSeq Select;extra_copy_number=0
CM058241.1	Liftoff	CDS	132126702	132126823	.	-	.	ID=cds-NP_061220.2;Parent=rna-NM_018750.4;Dbxref=CCDS:CCDS15268.1,GeneID:54354,GenBank:NP_061220.2,MGI:MGI:1926375;Name=NP_061220.2;Note=isoform 1 is encoded by transcript variant 1;gbkey=CDS;gene=Rassf5;product=ras association domain-containing protein 5 isoform 1;protein_id=NP_061220.2;tag=RefSeq Select;extra_copy_number=0
CM058241.1	Liftoff	CDS	132159138	132159579	.	-	.	ID=cds-NP_061220.2;Parent=rna-NM_018750.4;Dbxref=CCDS:CCDS15268.1,GeneID:54354,GenBank:NP_061220.2,MGI:MGI:1926375;Name=NP_061220.2;Note=isoform 1 is encoded by transcript variant 1;gbkey=CDS;gene=Rassf5;product=ras association domain-containing protein 5 isoform 1;protein_id=NP_061220.2;tag=RefSeq Select;extra_copy_number=0
CM058241.1	Liftoff	match	132131177	132132928	.	+	.	ID=bd153fa7-650d-4600-8f84-e437f5441a54;Target=NG_007304.1 1 1752 +;assembly_bases_aln=1752;assembly_bases_seq=1752;bit_score=3261.64;blast_aligner=1;blast_score=1752;common_component=0;e_value=0;filter_score=0;for_remapping=2;gap_count=0;hsp_percent_coverage=100;matchable_bases=1752;matched_bases=1752;num_ident=1752;num_mismatch=0;pct_coverage=100;pct_coverage_hiqual=100;pct_identity_gap=100;pct_identity_gapopen_only=100;pct_identity_ungap=100;rank=1;weighted_identity=1;coverage=1.0;sequence_ID=1.0;extra_copy_number=0;copy_num_ID=bd153fa7-650d-4600-8f84-e437f5441a54_0
CM058241.1	Liftoff	pseudogene	132131277	132132828	.	+	.	ID=gene-Gm17796;Dbxref=GeneID:100134981,MGI:MGI:5009982;Name=Gm17796;description=predicted gene%2C 17796;gbkey=Gene;gene=Gm17796;gene_biotype=pseudogene;pseudo=true;coverage=1.0;sequence_ID=1.0;extra_copy_number=0;copy_num_ID=gene-Gm17796_0
CM058241.1	Liftoff	gene	132159724	132182420	.	+	.	ID=gene-Gm28913;Dbxref=GeneID:102631674,MGI:MGI:5579619;Name=Gm28913;description=predicted gene 28913;gbkey=Gene;gene=Gm28913;gene_biotype=lncRNA;coverage=1.0;sequence_ID=0.999;extra_copy_number=0;copy_num_ID=gene-Gm28913_0
CM058241.1	Liftoff	lnc_RNA	132159724	132167725	.	+	.	ID=rna-XR_004935377.1;Parent=gene-Gm28913;Dbxref=GeneID:102631674,GenBank:XR_004935377.1,MGI:MGI:5579619;Name=XR_004935377.1;gbkey=ncRNA;gene=Gm28913;model_evidence=Supporting evidence includes similarity to: 2 long SRA reads%2C and 77%25 coverage of the annotated genomic feature by RNAseq alignments%2C including 3 samples with support for all annotated introns;product=predicted gene 28913%2C transcript variant X5;transcript_id=XR_004935377.1;extra_copy_number=0
CM058241.1	Liftoff	exon	132159724	132159815	.	+	.	ID=exon-XR_004935377.1-1;Parent=rna-XR_004935377.1;Dbxref=GeneID:102631674,GenBank:XR_004935377.1,MGI:MGI:5579619;gbkey=ncRNA;gene=Gm28913;product=predicted gene 28913%2C transcript variant X5;transcript_id=XR_004935377.1;extra_copy_number=0
CM058241.1	Liftoff	exon	132166063	132166237	.	+	.	ID=exon-XR_004935377.1-2;Parent=rna-XR_004935377.1;Dbxref=GeneID:102631674,GenBank:XR_004935377.1,MGI:MGI:5579619;gbkey=ncRNA;gene=Gm28913;product=predicted gene 28913%2C transcript variant X5;transcript_id=XR_004935377.1;extra_copy_number=0
CM058241.1	Liftoff	exon	132166853	132167725	.	+	.	ID=exon-XR_004935377.1-3;Parent=rna-XR_004935377.1;Dbxref=GeneID:102631674,GenBank:XR_004935377.1,MGI:MGI:5579619;gbkey=ncRNA;gene=Gm28913;product=predicted gene 28913%2C transcript variant X5;transcript_id=XR_004935377.1;extra_copy_number=0
CM058241.1	Liftoff	lnc_RNA	132159729	132182415	.	+	.	ID=rna-XR_878524.4;Parent=gene-Gm28913;Dbxref=GeneID:102631674,GenBank:XR_878524.4,MGI:MGI:5579619;Name=XR_878524.4;gbkey=ncRNA;gene=Gm28913;model_evidence=Supporting evidence includes similarity to: 4 long SRA reads%2C and 95%25 coverage of the annotated genomic feature by RNAseq alignments%2C including 5 samples with support for all annotated introns;product=predicted gene 28913%2C transcript variant X2;transcript_id=XR_878524.4;extra_copy_number=0
CM058241.1	Liftoff	exon	132159729	132159815	.	+	.	ID=exon-XR_878524.4-1;Parent=rna-XR_878524.4;Dbxref=GeneID:102631674,GenBank:XR_878524.4,MGI:MGI:5579619;gbkey=ncRNA;gene=Gm28913;product=predicted gene 28913%2C transcript variant X2;transcript_id=XR_878524.4;extra_copy_number=0
CM058241.1	Liftoff	exon	132166063	132166237	.	+	.	ID=exon-XR_878524.4-2;Parent=rna-XR_878524.4;Dbxref=GeneID:102631674,GenBank:XR_878524.4,MGI:MGI:5579619;gbkey=ncRNA;gene=Gm28913;product=predicted gene 28913%2C transcript variant X2;transcript_id=XR_878524.4;extra_copy_number=0
CM058241.1	Liftoff	exon	132177763	132177849	.	+	.	ID=exon-XR_878524.4-3;Parent=rna-XR_878524.4;Dbxref=GeneID:102631674,GenBank:XR_878524.4,MGI:MGI:5579619;gbkey=ncRNA;gene=Gm28913;product=predicted gene 28913%2C transcript variant X2;transcript_id=XR_878524.4;extra_copy_number=0
CM058241.1	Liftoff	exon	132180906	132182415	.	+	.	ID=exon-XR_878524.4-4;Parent=rna-XR_878524.4;Dbxref=GeneID:102631674,GenBank:XR_878524.4,MGI:MGI:5579619;gbkey=ncRNA;gene=Gm28913;product=predicted gene 28913%2C transcript variant X2;transcript_id=XR_878524.4;extra_copy_number=0
CM058241.1	Liftoff	lnc_RNA	132159730	132182420	.	+	.	ID=rna-XR_878525.4;Parent=gene-Gm28913;Dbxref=GeneID:102631674,GenBank:XR_878525.4,MGI:MGI:5579619;Name=XR_878525.4;gbkey=ncRNA;gene=Gm28913;model_evidence=Supporting evidence includes similarity to: 4 long SRA reads%2C and 95%25 coverage of the annotated genomic feature by RNAseq alignments%2C including 8 samples with support for all annotated introns;product=predicted gene 28913%2C transcript variant X3;transcript_id=XR_878525.4;extra_copy_number=0
CM058241.1	Liftoff	exon	132159730	132159815	.	+	.	ID=exon-XR_878525.4-1;Parent=rna-XR_878525.4;Dbxref=GeneID:102631674,GenBank:XR_878525.4,MGI:MGI:5579619;gbkey=ncRNA;gene=Gm28913;product=predicted gene 28913%2C transcript variant X3;transcript_id=XR_878525.4;extra_copy_number=0
CM058241.1	Liftoff	exon	132177763	132177849	.	+	.	ID=exon-XR_878525.4-2;Parent=rna-XR_878525.4;Dbxref=GeneID:102631674,GenBank:XR_878525.4,MGI:MGI:5579619;gbkey=ncRNA;gene=Gm28913;product=predicted gene 28913%2C transcript variant X3;transcript_id=XR_878525.4;extra_copy_number=0
CM058241.1	Liftoff	exon	132180906	132182420	.	+	.	ID=exon-XR_878525.4-3;Parent=rna-XR_878525.4;Dbxref=GeneID:102631674,GenBank:XR_878525.4,MGI:MGI:5579619;gbkey=ncRNA;gene=Gm28913;product=predicted gene 28913%2C transcript variant X3;transcript_id=XR_878525.4;extra_copy_number=0
CM058241.1	Liftoff	lnc_RNA	132159949	132182420	.	+	.	ID=rna-XR_878523.4;Parent=gene-Gm28913;Dbxref=GeneID:102631674,GenBank:XR_878523.4,MGI:MGI:5579619;Name=XR_878523.4;gbkey=ncRNA;gene=Gm28913;model_evidence=Supporting evidence includes similarity to: 6 long SRA reads%2C and 98%25 coverage of the annotated genomic feature by RNAseq alignments%2C including 7 samples with support for all annotated introns;product=predicted gene 28913%2C transcript variant X1;transcript_id=XR_878523.4;extra_copy_number=0
CM058241.1	Liftoff	exon	132159949	132166237	.	+	.	ID=exon-XR_878523.4-1;Parent=rna-XR_878523.4;Dbxref=GeneID:102631674,GenBank:XR_878523.4,MGI:MGI:5579619;gbkey=ncRNA;gene=Gm28913;product=predicted gene 28913%2C transcript variant X1;transcript_id=XR_878523.4;extra_copy_number=0
CM058241.1	Liftoff	exon	132177763	132177849	.	+	.	ID=exon-XR_878523.4-2;Parent=rna-XR_878523.4;Dbxref=GeneID:102631674,GenBank:XR_878523.4,MGI:MGI:5579619;gbkey=ncRNA;gene=Gm28913;product=predicted gene 28913%2C transcript variant X1;transcript_id=XR_878523.4;extra_copy_number=0
CM058241.1	Liftoff	exon	132180906	132182420	.	+	.	ID=exon-XR_878523.4-3;Parent=rna-XR_878523.4;Dbxref=GeneID:102631674,GenBank:XR_878523.4,MGI:MGI:5579619;gbkey=ncRNA;gene=Gm28913;product=predicted gene 28913%2C transcript variant X1;transcript_id=XR_878523.4;extra_copy_number=0
CM058241.1	Liftoff	lnc_RNA	132174373	132182420	.	+	.	ID=rna-XR_004935376.1;Parent=gene-Gm28913;Dbxref=GeneID:102631674,GenBank:XR_004935376.1,MGI:MGI:5579619;Name=XR_004935376.1;gbkey=ncRNA;gene=Gm28913;model_evidence=Supporting evidence includes similarity to: 5 long SRA reads%2C and 96%25 coverage of the annotated genomic feature by RNAseq alignments%2C including 4 samples with support for all annotated introns;product=predicted gene 28913%2C transcript variant X4;transcript_id=XR_004935376.1;extra_copy_number=0
CM058241.1	Liftoff	exon	132174373	132174881	.	+	.	ID=exon-XR_004935376.1-1;Parent=rna-XR_004935376.1;Dbxref=GeneID:102631674,GenBank:XR_004935376.1,MGI:MGI:5579619;gbkey=ncRNA;gene=Gm28913;product=predicted gene 28913%2C transcript variant X4;transcript_id=XR_004935376.1;extra_copy_number=0
CM058241.1	Liftoff	exon	132177763	132177849	.	+	.	ID=exon-XR_004935376.1-2;Parent=rna-XR_004935376.1;Dbxref=GeneID:102631674,GenBank:XR_004935376.1,MGI:MGI:5579619;gbkey=ncRNA;gene=Gm28913;product=predicted gene 28913%2C transcript variant X4;transcript_id=XR_004935376.1;extra_copy_number=0
CM058241.1	Liftoff	exon	132180906	132182420	.	+	.	ID=exon-XR_004935376.1-3;Parent=rna-XR_004935376.1;Dbxref=GeneID:102631674,GenBank:XR_004935376.1,MGI:MGI:5579619;gbkey=ncRNA;gene=Gm28913;product=predicted gene 28913%2C transcript variant X4;transcript_id=XR_004935376.1;extra_copy_number=0
CM058241.1	Liftoff	gene	132169053	132194057	.	-	.	ID=gene-Ikbke;Dbxref=GeneID:56489,MGI:MGI:1929612;Name=Ikbke;description=inhibitor of kappaB kinase epsilon;gbkey=Gene;gene=Ikbke;gene_biotype=protein_coding;gene_synonym=IKK-E,IKK-i,IKKepsilon,Ikki;coverage=1.0;sequence_ID=1.0;valid_ORFs=7;extra_copy_number=0;copy_num_ID=gene-Ikbke_0
CM058241.1	Liftoff	mRNA	132169053	132194052	.	-	.	ID=rna-XM_011248052.4;Parent=gene-Ikbke;Dbxref=GeneID:56489,GenBank:XM_011248052.4,MGI:MGI:1929612;Name=XM_011248052.4;gbkey=mRNA;gene=Ikbke;model_evidence=Supporting evidence includes similarity to: 8 mRNAs%2C 65 ESTs%2C 9 Proteins%2C 7 long SRA reads%2C and 100%25 coverage of the annotated genomic feature by RNAseq alignments%2C including 8 samples with support for all annotated introns;product=inhibitor of kappaB kinase epsilon%2C transcript variant X1;transcript_id=XM_011248052.4;matches_ref_protein=True;valid_ORF=True;extra_copy_number=0
CM058241.1	Liftoff	exon	132169053	132169791	.	-	.	ID=exon-XM_011248052.4-23;Parent=rna-XM_011248052.4;Dbxref=GeneID:56489,GenBank:XM_011248052.4,MGI:MGI:1929612;gbkey=mRNA;gene=Ikbke;product=inhibitor of kappaB kinase epsilon%2C transcript variant X1;transcript_id=XM_011248052.4;extra_copy_number=0
CM058241.1	Liftoff	exon	132171340	132171411	.	-	.	ID=exon-XM_011248052.4-22;Parent=rna-XM_011248052.4;Dbxref=GeneID:56489,GenBank:XM_011248052.4,MGI:MGI:1929612;gbkey=mRNA;gene=Ikbke;product=inhibitor of kappaB kinase epsilon%2C transcript variant X1;transcript_id=XM_011248052.4;extra_copy_number=0
CM058241.1	Liftoff	exon	132171570	132171676	.	-	.	ID=exon-XM_011248052.4-21;Parent=rna-XM_011248052.4;Dbxref=GeneID:56489,GenBank:XM_011248052.4,MGI:MGI:1929612;gbkey=mRNA;gene=Ikbke;product=inhibitor of kappaB kinase epsilon%2C transcript variant X1;transcript_id=XM_011248052.4;extra_copy_number=0
CM058241.1	Liftoff	exon	132172354	132172450	.	-	.	ID=exon-XM_011248052.4-20;Parent=rna-XM_011248052.4;Dbxref=GeneID:56489,GenBank:XM_011248052.4,MGI:MGI:1929612;gbkey=mRNA;gene=Ikbke;product=inhibitor of kappaB kinase epsilon%2C transcript variant X1;transcript_id=XM_011248052.4;extra_copy_number=0
CM058241.1	Liftoff	exon	132173635	132173736	.	-	.	ID=exon-XM_011248052.4-19;Parent=rna-XM_011248052.4;Dbxref=GeneID:56489,GenBank:XM_011248052.4,MGI:MGI:1929612;gbkey=mRNA;gene=Ikbke;product=inhibitor of kappaB kinase epsilon%2C transcript variant X1;transcript_id=XM_011248052.4;extra_copy_number=0
CM058241.1	Liftoff	exon	132174459	132174498	.	-	.	ID=exon-XM_011248052.4-18;Parent=rna-XM_011248052.4;Dbxref=GeneID:56489,GenBank:XM_011248052.4,MGI:MGI:1929612;gbkey=mRNA;gene=Ikbke;product=inhibitor of kappaB kinase epsilon%2C transcript variant X1;transcript_id=XM_011248052.4;extra_copy_number=0
CM058241.1	Liftoff	exon	132177728	132177804	.	-	.	ID=exon-XM_011248052.4-17;Parent=rna-XM_011248052.4;Dbxref=GeneID:56489,GenBank:XM_011248052.4,MGI:MGI:1929612;gbkey=mRNA;gene=Ikbke;product=inhibitor of kappaB kinase epsilon%2C transcript variant X1;transcript_id=XM_011248052.4;extra_copy_number=0
CM058241.1	Liftoff	exon	132180094	132180209	.	-	.	ID=exon-XM_011248052.4-16;Parent=rna-XM_011248052.4;Dbxref=GeneID:56489,GenBank:XM_011248052.4,MGI:MGI:1929612;gbkey=mRNA;gene=Ikbke;product=inhibitor of kappaB kinase epsilon%2C transcript variant X1;transcript_id=XM_011248052.4;extra_copy_number=0
CM058241.1	Liftoff	exon	132180330	132180405	.	-	.	ID=exon-XM_011248052.4-15;Parent=rna-XM_011248052.4;Dbxref=GeneID:56489,GenBank:XM_011248052.4,MGI:MGI:1929612;gbkey=mRNA;gene=Ikbke;product=inhibitor of kappaB kinase epsilon%2C transcript variant X1;transcript_id=XM_011248052.4;extra_copy_number=0
CM058241.1	Liftoff	exon	132184256	132184342	.	-	.	ID=exon-XM_011248052.4-14;Parent=rna-XM_011248052.4;Dbxref=GeneID:56489,GenBank:XM_011248052.4,MGI:MGI:1929612;gbkey=mRNA;gene=Ikbke;product=inhibitor of kappaB kinase epsilon%2C transcript variant X1;transcript_id=XM_011248052.4;extra_copy_number=0
CM058241.1	Liftoff	exon	132184473	132184564	.	-	.	ID=exon-XM_011248052.4-13;Parent=rna-XM_011248052.4;Dbxref=GeneID:56489,GenBank:XM_011248052.4,MGI:MGI:1929612;gbkey=mRNA;gene=Ikbke;product=inhibitor of kappaB kinase epsilon%2C transcript variant X1;transcript_id=XM_011248052.4;extra_copy_number=0
CM058241.1	Liftoff	exon	132184641	132184705	.	-	.	ID=exon-XM_011248052.4-12;Parent=rna-XM_011248052.4;Dbxref=GeneID:56489,GenBank:XM_011248052.4,MGI:MGI:1929612;gbkey=mRNA;gene=Ikbke;product=inhibitor of kappaB kinase epsilon%2C transcript variant X1;transcript_id=XM_011248052.4;extra_copy_number=0
CM058241.1	Liftoff	exon	132185342	132185538	.	-	.	ID=exon-XM_011248052.4-11;Parent=rna-XM_011248052.4;Dbxref=GeneID:56489,GenBank:XM_011248052.4,MGI:MGI:1929612;gbkey=mRNA;gene=Ikbke;product=inhibitor of kappaB kinase epsilon%2C transcript variant X1;transcript_id=XM_011248052.4;extra_copy_number=0
CM058241.1	Liftoff	exon	132186218	132186397	.	-	.	ID=exon-XM_011248052.4-10;Parent=rna-XM_011248052.4;Dbxref=GeneID:56489,GenBank:XM_011248052.4,MGI:MGI:1929612;gbkey=mRNA;gene=Ikbke;product=inhibitor of kappaB kinase epsilon%2C transcript variant X1;transcript_id=XM_011248052.4;extra_copy_number=0
CM058241.1	Liftoff	exon	132186563	132186673	.	-	.	ID=exon-XM_011248052.4-9;Parent=rna-XM_011248052.4;Dbxref=GeneID:56489,GenBank:XM_011248052.4,MGI:MGI:1929612;gbkey=mRNA;gene=Ikbke;product=inhibitor of kappaB kinase epsilon%2C transcript variant X1;transcript_id=XM_011248052.4;extra_copy_number=0
CM058241.1	Liftoff	exon	132187826	132187986	.	-	.	ID=exon-XM_011248052.4-8;Parent=rna-XM_011248052.4;Dbxref=GeneID:56489,GenBank:XM_011248052.4,MGI:MGI:1929612;gbkey=mRNA;gene=Ikbke;product=inhibitor of kappaB kinase epsilon%2C transcript variant X1;transcript_id=XM_011248052.4;extra_copy_number=0
CM058241.1	Liftoff	exon	132188096	132188277	.	-	.	ID=exon-XM_011248052.4-7;Parent=rna-XM_011248052.4;Dbxref=GeneID:56489,GenBank:XM_011248052.4,MGI:MGI:1929612;gbkey=mRNA;gene=Ikbke;product=inhibitor of kappaB kinase epsilon%2C transcript variant X1;transcript_id=XM_011248052.4;extra_copy_number=0
CM058241.1	Liftoff	exon	132189605	132189734	.	-	.	ID=exon-XM_011248052.4-6;Parent=rna-XM_011248052.4;Dbxref=GeneID:56489,GenBank:XM_011248052.4,MGI:MGI:1929612;gbkey=mRNA;gene=Ikbke;product=inhibitor of kappaB kinase epsilon%2C transcript variant X1;transcript_id=XM_011248052.4;extra_copy_number=0
CM058241.1	Liftoff	exon	132190162	132190302	.	-	.	ID=exon-XM_011248052.4-5;Parent=rna-XM_011248052.4;Dbxref=GeneID:56489,GenBank:XM_011248052.4,MGI:MGI:1929612;gbkey=mRNA;gene=Ikbke;product=inhibitor of kappaB kinase epsilon%2C transcript variant X1;transcript_id=XM_011248052.4;extra_copy_number=0
CM058241.1	Liftoff	exon	132190923	132191033	.	-	.	ID=exon-XM_011248052.4-4;Parent=rna-XM_011248052.4;Dbxref=GeneID:56489,GenBank:XM_011248052.4,MGI:MGI:1929612;gbkey=mRNA;gene=Ikbke;product=inhibitor of kappaB kinase epsilon%2C transcript variant X1;transcript_id=XM_011248052.4;extra_copy_number=0
CM058241.1	Liftoff	exon	132191349	132191421	.	-	.	ID=exon-XM_011248052.4-3;Parent=rna-XM_011248052.4;Dbxref=GeneID:56489,GenBank:XM_011248052.4,MGI:MGI:1929612;gbkey=mRNA;gene=Ikbke;product=inhibitor of kappaB kinase epsilon%2C transcript variant X1;transcript_id=XM_011248052.4;extra_copy_number=0
CM058241.1	Liftoff	exon	132193154	132193242	.	-	.	ID=exon-XM_011248052.4-2;Parent=rna-XM_011248052.4;Dbxref=GeneID:56489,GenBank:XM_011248052.4,MGI:MGI:1929612;gbkey=mRNA;gene=Ikbke;product=inhibitor of kappaB kinase epsilon%2C transcript variant X1;transcript_id=XM_011248052.4;extra_copy_number=0
CM058241.1	Liftoff	exon	132193787	132194052	.	-	.	ID=exon-XM_011248052.4-1;Parent=rna-XM_011248052.4;Dbxref=GeneID:56489,GenBank:XM_011248052.4,MGI:MGI:1929612;gbkey=mRNA;gene=Ikbke;product=inhibitor of kappaB kinase epsilon%2C transcript variant X1;transcript_id=XM_011248052.4;extra_copy_number=0
CM058241.1	Liftoff	CDS	132169758	132169791	.	-	.	ID=cds-XP_011246354.1;Parent=rna-XM_011248052.4;Dbxref=GeneID:56489,GenBank:XP_011246354.1,MGI:MGI:1929612;Name=XP_011246354.1;gbkey=CDS;gene=Ikbke;product=inhibitor of nuclear factor kappa-B kinase subunit epsilon isoform X1;protein_id=XP_011246354.1;extra_copy_number=0
CM058241.1	Liftoff	CDS	132171340	132171411	.	-	.	ID=cds-XP_011246354.1;Parent=rna-XM_011248052.4;Dbxref=GeneID:56489,GenBank:XP_011246354.1,MGI:MGI:1929612;Name=XP_011246354.1;gbkey=CDS;gene=Ikbke;product=inhibitor of nuclear factor kappa-B kinase subunit epsilon isoform X1;protein_id=XP_011246354.1;extra_copy_number=0
CM058241.1	Liftoff	CDS	132171570	132171676	.	-	.	ID=cds-XP_011246354.1;Parent=rna-XM_011248052.4;Dbxref=GeneID:56489,GenBank:XP_011246354.1,MGI:MGI:1929612;Name=XP_011246354.1;gbkey=CDS;gene=Ikbke;product=inhibitor of nuclear factor kappa-B kinase subunit epsilon isoform X1;protein_id=XP_011246354.1;extra_copy_number=0
CM058241.1	Liftoff	CDS	132172354	132172450	.	-	.	ID=cds-XP_011246354.1;Parent=rna-XM_011248052.4;Dbxref=GeneID:56489,GenBank:XP_011246354.1,MGI:MGI:1929612;Name=XP_011246354.1;gbkey=CDS;gene=Ikbke;product=inhibitor of nuclear factor kappa-B kinase subunit epsilon isoform X1;protein_id=XP_011246354.1;extra_copy_number=0
CM058241.1	Liftoff	CDS	132173635	132173736	.	-	.	ID=cds-XP_011246354.1;Parent=rna-XM_011248052.4;Dbxref=GeneID:56489,GenBank:XP_011246354.1,MGI:MGI:1929612;Name=XP_011246354.1;gbkey=CDS;gene=Ikbke;product=inhibitor of nuclear factor kappa-B kinase subunit epsilon isoform X1;protein_id=XP_011246354.1;extra_copy_number=0
CM058241.1	Liftoff	CDS	132174459	132174498	.	-	.	ID=cds-XP_011246354.1;Parent=rna-XM_011248052.4;Dbxref=GeneID:56489,GenBank:XP_011246354.1,MGI:MGI:1929612;Name=XP_011246354.1;gbkey=CDS;gene=Ikbke;product=inhibitor of nuclear factor kappa-B kinase subunit epsilon isoform X1;protein_id=XP_011246354.1;extra_copy_number=0
CM058241.1	Liftoff	CDS	132177728	132177804	.	-	.	ID=cds-XP_011246354.1;Parent=rna-XM_011248052.4;Dbxref=GeneID:56489,GenBank:XP_011246354.1,MGI:MGI:1929612;Name=XP_011246354.1;gbkey=CDS;gene=Ikbke;product=inhibitor of nuclear factor kappa-B kinase subunit epsilon isoform X1;protein_id=XP_011246354.1;extra_copy_number=0
CM058241.1	Liftoff	CDS	132180094	132180209	.	-	.	ID=cds-XP_011246354.1;Parent=rna-XM_011248052.4;Dbxref=GeneID:56489,GenBank:XP_011246354.1,MGI:MGI:1929612;Name=XP_011246354.1;gbkey=CDS;gene=Ikbke;product=inhibitor of nuclear factor kappa-B kinase subunit epsilon isoform X1;protein_id=XP_011246354.1;extra_copy_number=0
CM058241.1	Liftoff	CDS	132180330	132180405	.	-	.	ID=cds-XP_011246354.1;Parent=rna-XM_011248052.4;Dbxref=GeneID:56489,GenBank:XP_011246354.1,MGI:MGI:1929612;Name=XP_011246354.1;gbkey=CDS;gene=Ikbke;product=inhibitor of nuclear factor kappa-B kinase subunit epsilon isoform X1;protein_id=XP_011246354.1;extra_copy_number=0
CM058241.1	Liftoff	CDS	132184256	132184342	.	-	.	ID=cds-XP_011246354.1;Parent=rna-XM_011248052.4;Dbxref=GeneID:56489,GenBank:XP_011246354.1,MGI:MGI:1929612;Name=XP_011246354.1;gbkey=CDS;gene=Ikbke;product=inhibitor of nuclear factor kappa-B kinase subunit epsilon isoform X1;protein_id=XP_011246354.1;extra_copy_number=0
CM058241.1	Liftoff	CDS	132184473	132184564	.	-	.	ID=cds-XP_011246354.1;Parent=rna-XM_011248052.4;Dbxref=GeneID:56489,GenBank:XP_011246354.1,MGI:MGI:1929612;Name=XP_011246354.1;gbkey=CDS;gene=Ikbke;product=inhibitor of nuclear factor kappa-B kinase subunit epsilon isoform X1;protein_id=XP_011246354.1;extra_copy_number=0
CM058241.1	Liftoff	CDS	132184641	132184705	.	-	.	ID=cds-XP_011246354.1;Parent=rna-XM_011248052.4;Dbxref=GeneID:56489,GenBank:XP_011246354.1,MGI:MGI:1929612;Name=XP_011246354.1;gbkey=CDS;gene=Ikbke;product=inhibitor of nuclear factor kappa-B kinase subunit epsilon isoform X1;protein_id=XP_011246354.1;extra_copy_number=0
CM058241.1	Liftoff	CDS	132185342	132185538	.	-	.	ID=cds-XP_011246354.1;Parent=rna-XM_011248052.4;Dbxref=GeneID:56489,GenBank:XP_011246354.1,MGI:MGI:1929612;Name=XP_011246354.1;gbkey=CDS;gene=Ikbke;product=inhibitor of nuclear factor kappa-B kinase subunit epsilon isoform X1;protein_id=XP_011246354.1;extra_copy_number=0
CM058241.1	Liftoff	CDS	132186218	132186397	.	-	.	ID=cds-XP_011246354.1;Parent=rna-XM_011248052.4;Dbxref=GeneID:56489,GenBank:XP_011246354.1,MGI:MGI:1929612;Name=XP_011246354.1;gbkey=CDS;gene=Ikbke;product=inhibitor of nuclear factor kappa-B kinase subunit epsilon isoform X1;protein_id=XP_011246354.1;extra_copy_number=0
CM058241.1	Liftoff	CDS	132186563	132186673	.	-	.	ID=cds-XP_011246354.1;Parent=rna-XM_011248052.4;Dbxref=GeneID:56489,GenBank:XP_011246354.1,MGI:MGI:1929612;Name=XP_011246354.1;gbkey=CDS;gene=Ikbke;product=inhibitor of nuclear factor kappa-B kinase subunit epsilon isoform X1;protein_id=XP_011246354.1;extra_copy_number=0
CM058241.1	Liftoff	CDS	132187826	132187986	.	-	.	ID=cds-XP_011246354.1;Parent=rna-XM_011248052.4;Dbxref=GeneID:56489,GenBank:XP_011246354.1,MGI:MGI:1929612;Name=XP_011246354.1;gbkey=CDS;gene=Ikbke;product=inhibitor of nuclear factor kappa-B kinase subunit epsilon isoform X1;protein_id=XP_011246354.1;extra_copy_number=0
CM058241.1	Liftoff	CDS	132188096	132188277	.	-	.	ID=cds-XP_011246354.1;Parent=rna-XM_011248052.4;Dbxref=GeneID:56489,GenBank:XP_011246354.1,MGI:MGI:1929612;Name=XP_011246354.1;gbkey=CDS;gene=Ikbke;product=inhibitor of nuclear factor kappa-B kinase subunit epsilon isoform X1;protein_id=XP_011246354.1;extra_copy_number=0
CM058241.1	Liftoff	CDS	132189605	132189734	.	-	.	ID=cds-XP_011246354.1;Parent=rna-XM_011248052.4;Dbxref=GeneID:56489,GenBank:XP_011246354.1,MGI:MGI:1929612;Name=XP_011246354.1;gbkey=CDS;gene=Ikbke;product=inhibitor of nuclear factor kappa-B kinase subunit epsilon isoform X1;protein_id=XP_011246354.1;extra_copy_number=0
CM058241.1	Liftoff	CDS	132190162	132190302	.	-	.	ID=cds-XP_011246354.1;Parent=rna-XM_011248052.4;Dbxref=GeneID:56489,GenBank:XP_011246354.1,MGI:MGI:1929612;Name=XP_011246354.1;gbkey=CDS;gene=Ikbke;product=inhibitor of nuclear factor kappa-B kinase subunit epsilon isoform X1;protein_id=XP_011246354.1;extra_copy_number=0
CM058241.1	Liftoff	CDS	132190923	132191009	.	-	.	ID=cds-XP_011246354.1;Parent=rna-XM_011248052.4;Dbxref=GeneID:56489,GenBank:XP_011246354.1,MGI:MGI:1929612;Name=XP_011246354.1;gbkey=CDS;gene=Ikbke;product=inhibitor of nuclear factor kappa-B kinase subunit epsilon isoform X1;protein_id=XP_011246354.1;extra_copy_number=0
CM058241.1	Liftoff	mRNA	132169055	132194019	.	-	.	ID=rna-NM_019777.3;Parent=gene-Ikbke;Dbxref=GeneID:56489,GenBank:NM_019777.3,MGI:MGI:1929612;Name=NM_019777.3;gbkey=mRNA;gene=Ikbke;product=inhibitor of kappaB kinase epsilon;tag=RefSeq Select;transcript_id=NM_019777.3;matches_ref_protein=True;valid_ORF=True;extra_copy_number=0
CM058241.1	Liftoff	exon	132169055	132169791	.	-	.	ID=exon-NM_019777.3-22;Parent=rna-NM_019777.3;Dbxref=GeneID:56489,GenBank:NM_019777.3,MGI:MGI:1929612;gbkey=mRNA;gene=Ikbke;product=inhibitor of kappaB kinase epsilon;tag=RefSeq Select;transcript_id=NM_019777.3;extra_copy_number=0
CM058241.1	Liftoff	exon	132171340	132171411	.	-	.	ID=exon-NM_019777.3-21;Parent=rna-NM_019777.3;Dbxref=GeneID:56489,GenBank:NM_019777.3,MGI:MGI:1929612;gbkey=mRNA;gene=Ikbke;product=inhibitor of kappaB kinase epsilon;tag=RefSeq Select;transcript_id=NM_019777.3;extra_copy_number=0
CM058241.1	Liftoff	exon	132171570	132171676	.	-	.	ID=exon-NM_019777.3-20;Parent=rna-NM_019777.3;Dbxref=GeneID:56489,GenBank:NM_019777.3,MGI:MGI:1929612;gbkey=mRNA;gene=Ikbke;product=inhibitor of kappaB kinase epsilon;tag=RefSeq Select;transcript_id=NM_019777.3;extra_copy_number=0
CM058241.1	Liftoff	exon	132172354	132172450	.	-	.	ID=exon-NM_019777.3-19;Parent=rna-NM_019777.3;Dbxref=GeneID:56489,GenBank:NM_019777.3,MGI:MGI:1929612;gbkey=mRNA;gene=Ikbke;product=inhibitor of kappaB kinase epsilon;tag=RefSeq Select;transcript_id=NM_019777.3;extra_copy_number=0
CM058241.1	Liftoff	exon	132173635	132173736	.	-	.	ID=exon-NM_019777.3-18;Parent=rna-NM_019777.3;Dbxref=GeneID:56489,GenBank:NM_019777.3,MGI:MGI:1929612;gbkey=mRNA;gene=Ikbke;product=inhibitor of kappaB kinase epsilon;tag=RefSeq Select;transcript_id=NM_019777.3;extra_copy_number=0
CM058241.1	Liftoff	exon	132174459	132174498	.	-	.	ID=exon-NM_019777.3-17;Parent=rna-NM_019777.3;Dbxref=GeneID:56489,GenBank:NM_019777.3,MGI:MGI:1929612;gbkey=mRNA;gene=Ikbke;product=inhibitor of kappaB kinase epsilon;tag=RefSeq Select;transcript_id=NM_019777.3;extra_copy_number=0
CM058241.1	Liftoff	exon	132177728	132177804	.	-	.	ID=exon-NM_019777.3-16;Parent=rna-NM_019777.3;Dbxref=GeneID:56489,GenBank:NM_019777.3,MGI:MGI:1929612;gbkey=mRNA;gene=Ikbke;product=inhibitor of kappaB kinase epsilon;tag=RefSeq Select;transcript_id=NM_019777.3;extra_copy_number=0
CM058241.1	Liftoff	exon	132180094	132180209	.	-	.	ID=exon-NM_019777.3-15;Parent=rna-NM_019777.3;Dbxref=GeneID:56489,GenBank:NM_019777.3,MGI:MGI:1929612;gbkey=mRNA;gene=Ikbke;product=inhibitor of kappaB kinase epsilon;tag=RefSeq Select;transcript_id=NM_019777.3;extra_copy_number=0
CM058241.1	Liftoff	exon	132180330	132180405	.	-	.	ID=exon-NM_019777.3-14;Parent=rna-NM_019777.3;Dbxref=GeneID:56489,GenBank:NM_019777.3,MGI:MGI:1929612;gbkey=mRNA;gene=Ikbke;product=inhibitor of kappaB kinase epsilon;tag=RefSeq Select;transcript_id=NM_019777.3;extra_copy_number=0
CM058241.1	Liftoff	exon	132184256	132184342	.	-	.	ID=exon-NM_019777.3-13;Parent=rna-NM_019777.3;Dbxref=GeneID:56489,GenBank:NM_019777.3,MGI:MGI:1929612;gbkey=mRNA;gene=Ikbke;product=inhibitor of kappaB kinase epsilon;tag=RefSeq Select;transcript_id=NM_019777.3;extra_copy_number=0
CM058241.1	Liftoff	exon	132184473	132184564	.	-	.	ID=exon-NM_019777.3-12;Parent=rna-NM_019777.3;Dbxref=GeneID:56489,GenBank:NM_019777.3,MGI:MGI:1929612;gbkey=mRNA;gene=Ikbke;product=inhibitor of kappaB kinase epsilon;tag=RefSeq Select;transcript_id=NM_019777.3;extra_copy_number=0
CM058241.1	Liftoff	exon	132184641	132184705	.	-	.	ID=exon-NM_019777.3-11;Parent=rna-NM_019777.3;Dbxref=GeneID:56489,GenBank:NM_019777.3,MGI:MGI:1929612;gbkey=mRNA;gene=Ikbke;product=inhibitor of kappaB kinase epsilon;tag=RefSeq Select;transcript_id=NM_019777.3;extra_copy_number=0
CM058241.1	Liftoff	exon	132185342	132185538	.	-	.	ID=exon-NM_019777.3-10;Parent=rna-NM_019777.3;Dbxref=GeneID:56489,GenBank:NM_019777.3,MGI:MGI:1929612;gbkey=mRNA;gene=Ikbke;product=inhibitor of kappaB kinase epsilon;tag=RefSeq Select;transcript_id=NM_019777.3;extra_copy_number=0
CM058241.1	Liftoff	exon	132186218	132186397	.	-	.	ID=exon-NM_019777.3-9;Parent=rna-NM_019777.3;Dbxref=GeneID:56489,GenBank:NM_019777.3,MGI:MGI:1929612;gbkey=mRNA;gene=Ikbke;product=inhibitor of kappaB kinase epsilon;tag=RefSeq Select;transcript_id=NM_019777.3;extra_copy_number=0
CM058241.1	Liftoff	exon	132186563	132186673	.	-	.	ID=exon-NM_019777.3-8;Parent=rna-NM_019777.3;Dbxref=GeneID:56489,GenBank:NM_019777.3,MGI:MGI:1929612;gbkey=mRNA;gene=Ikbke;product=inhibitor of kappaB kinase epsilon;tag=RefSeq Select;transcript_id=NM_019777.3;extra_copy_number=0
CM058241.1	Liftoff	exon	132187826	132187986	.	-	.	ID=exon-NM_019777.3-7;Parent=rna-NM_019777.3;Dbxref=GeneID:56489,GenBank:NM_019777.3,MGI:MGI:1929612;gbkey=mRNA;gene=Ikbke;product=inhibitor of kappaB kinase epsilon;tag=RefSeq Select;transcript_id=NM_019777.3;extra_copy_number=0
CM058241.1	Liftoff	exon	132188096	132188277	.	-	.	ID=exon-NM_019777.3-6;Parent=rna-NM_019777.3;Dbxref=GeneID:56489,GenBank:NM_019777.3,MGI:MGI:1929612;gbkey=mRNA;gene=Ikbke;product=inhibitor of kappaB kinase epsilon;tag=RefSeq Select;transcript_id=NM_019777.3;extra_copy_number=0
CM058241.1	Liftoff	exon	132189605	132189734	.	-	.	ID=exon-NM_019777.3-5;Parent=rna-NM_019777.3;Dbxref=GeneID:56489,GenBank:NM_019777.3,MGI:MGI:1929612;gbkey=mRNA;gene=Ikbke;product=inhibitor of kappaB kinase epsilon;tag=RefSeq Select;transcript_id=NM_019777.3;extra_copy_number=0
CM058241.1	Liftoff	exon	132190162	132190302	.	-	.	ID=exon-NM_019777.3-4;Parent=rna-NM_019777.3;Dbxref=GeneID:56489,GenBank:NM_019777.3,MGI:MGI:1929612;gbkey=mRNA;gene=Ikbke;product=inhibitor of kappaB kinase epsilon;tag=RefSeq Select;transcript_id=NM_019777.3;extra_copy_number=0
CM058241.1	Liftoff	exon	132190923	132191033	.	-	.	ID=exon-NM_019777.3-3;Parent=rna-NM_019777.3;Dbxref=GeneID:56489,GenBank:NM_019777.3,MGI:MGI:1929612;gbkey=mRNA;gene=Ikbke;product=inhibitor of kappaB kinase epsilon;tag=RefSeq Select;transcript_id=NM_019777.3;extra_copy_number=0
CM058241.1	Liftoff	exon	132193154	132193242	.	-	.	ID=exon-NM_019777.3-2;Parent=rna-NM_019777.3;Dbxref=GeneID:56489,GenBank:NM_019777.3,MGI:MGI:1929612;gbkey=mRNA;gene=Ikbke;product=inhibitor of kappaB kinase epsilon;tag=RefSeq Select;transcript_id=NM_019777.3;extra_copy_number=0
CM058241.1	Liftoff	exon	132193787	132194019	.	-	.	ID=exon-NM_019777.3-1;Parent=rna-NM_019777.3;Dbxref=GeneID:56489,GenBank:NM_019777.3,MGI:MGI:1929612;gbkey=mRNA;gene=Ikbke;product=inhibitor of kappaB kinase epsilon;tag=RefSeq Select;transcript_id=NM_019777.3;extra_copy_number=0
CM058241.1	Liftoff	CDS	132169758	132169791	.	-	.	ID=cds-NP_062751.2;Parent=rna-NM_019777.3;Dbxref=CCDS:CCDS15269.1,GeneID:56489,GenBank:NP_062751.2,MGI:MGI:1929612;Name=NP_062751.2;gbkey=CDS;gene=Ikbke;product=inhibitor of nuclear factor kappa-B kinase subunit epsilon;protein_id=NP_062751.2;tag=RefSeq Select;extra_copy_number=0
CM058241.1	Liftoff	CDS	132171340	132171411	.	-	.	ID=cds-NP_062751.2;Parent=rna-NM_019777.3;Dbxref=CCDS:CCDS15269.1,GeneID:56489,GenBank:NP_062751.2,MGI:MGI:1929612;Name=NP_062751.2;gbkey=CDS;gene=Ikbke;product=inhibitor of nuclear factor kappa-B kinase subunit epsilon;protein_id=NP_062751.2;tag=RefSeq Select;extra_copy_number=0
CM058241.1	Liftoff	CDS	132171570	132171676	.	-	.	ID=cds-NP_062751.2;Parent=rna-NM_019777.3;Dbxref=CCDS:CCDS15269.1,GeneID:56489,GenBank:NP_062751.2,MGI:MGI:1929612;Name=NP_062751.2;gbkey=CDS;gene=Ikbke;product=inhibitor of nuclear factor kappa-B kinase subunit epsilon;protein_id=NP_062751.2;tag=RefSeq Select;extra_copy_number=0
CM058241.1	Liftoff	CDS	132172354	132172450	.	-	.	ID=cds-NP_062751.2;Parent=rna-NM_019777.3;Dbxref=CCDS:CCDS15269.1,GeneID:56489,GenBank:NP_062751.2,MGI:MGI:1929612;Name=NP_062751.2;gbkey=CDS;gene=Ikbke;product=inhibitor of nuclear factor kappa-B kinase subunit epsilon;protein_id=NP_062751.2;tag=RefSeq Select;extra_copy_number=0
CM058241.1	Liftoff	CDS	132173635	132173736	.	-	.	ID=cds-NP_062751.2;Parent=rna-NM_019777.3;Dbxref=CCDS:CCDS15269.1,GeneID:56489,GenBank:NP_062751.2,MGI:MGI:1929612;Name=NP_062751.2;gbkey=CDS;gene=Ikbke;product=inhibitor of nuclear factor kappa-B kinase subunit epsilon;protein_id=NP_062751.2;tag=RefSeq Select;extra_copy_number=0
CM058241.1	Liftoff	CDS	132174459	132174498	.	-	.	ID=cds-NP_062751.2;Parent=rna-NM_019777.3;Dbxref=CCDS:CCDS15269.1,GeneID:56489,GenBank:NP_062751.2,MGI:MGI:1929612;Name=NP_062751.2;gbkey=CDS;gene=Ikbke;product=inhibitor of nuclear factor kappa-B kinase subunit epsilon;protein_id=NP_062751.2;tag=RefSeq Select;extra_copy_number=0
CM058241.1	Liftoff	CDS	132177728	132177804	.	-	.	ID=cds-NP_062751.2;Parent=rna-NM_019777.3;Dbxref=CCDS:CCDS15269.1,GeneID:56489,GenBank:NP_062751.2,MGI:MGI:1929612;Name=NP_062751.2;gbkey=CDS;gene=Ikbke;product=inhibitor of nuclear factor kappa-B kinase subunit epsilon;protein_id=NP_062751.2;tag=RefSeq Select;extra_copy_number=0
CM058241.1	Liftoff	CDS	132180094	132180209	.	-	.	ID=cds-NP_062751.2;Parent=rna-NM_019777.3;Dbxref=CCDS:CCDS15269.1,GeneID:56489,GenBank:NP_062751.2,MGI:MGI:1929612;Name=NP_062751.2;gbkey=CDS;gene=Ikbke;product=inhibitor of nuclear factor kappa-B kinase subunit epsilon;protein_id=NP_062751.2;tag=RefSeq Select;extra_copy_number=0
CM058241.1	Liftoff	CDS	132180330	132180405	.	-	.	ID=cds-NP_062751.2;Parent=rna-NM_019777.3;Dbxref=CCDS:CCDS15269.1,GeneID:56489,GenBank:NP_062751.2,MGI:MGI:1929612;Name=NP_062751.2;gbkey=CDS;gene=Ikbke;product=inhibitor of nuclear factor kappa-B kinase subunit epsilon;protein_id=NP_062751.2;tag=RefSeq Select;extra_copy_number=0
CM058241.1	Liftoff	CDS	132184256	132184342	.	-	.	ID=cds-NP_062751.2;Parent=rna-NM_019777.3;Dbxref=CCDS:CCDS15269.1,GeneID:56489,GenBank:NP_062751.2,MGI:MGI:1929612;Name=NP_062751.2;gbkey=CDS;gene=Ikbke;product=inhibitor of nuclear factor kappa-B kinase subunit epsilon;protein_id=NP_062751.2;tag=RefSeq Select;extra_copy_number=0
CM058241.1	Liftoff	CDS	132184473	132184564	.	-	.	ID=cds-NP_062751.2;Parent=rna-NM_019777.3;Dbxref=CCDS:CCDS15269.1,GeneID:56489,GenBank:NP_062751.2,MGI:MGI:1929612;Name=NP_062751.2;gbkey=CDS;gene=Ikbke;product=inhibitor of nuclear factor kappa-B kinase subunit epsilon;protein_id=NP_062751.2;tag=RefSeq Select;extra_copy_number=0
CM058241.1	Liftoff	CDS	132184641	132184705	.	-	.	ID=cds-NP_062751.2;Parent=rna-NM_019777.3;Dbxref=CCDS:CCDS15269.1,GeneID:56489,GenBank:NP_062751.2,MGI:MGI:1929612;Name=NP_062751.2;gbkey=CDS;gene=Ikbke;product=inhibitor of nuclear factor kappa-B kinase subunit epsilon;protein_id=NP_062751.2;tag=RefSeq Select;extra_copy_number=0
CM058241.1	Liftoff	CDS	132185342	132185538	.	-	.	ID=cds-NP_062751.2;Parent=rna-NM_019777.3;Dbxref=CCDS:CCDS15269.1,GeneID:56489,GenBank:NP_062751.2,MGI:MGI:1929612;Name=NP_062751.2;gbkey=CDS;gene=Ikbke;product=inhibitor of nuclear factor kappa-B kinase subunit epsilon;protein_id=NP_062751.2;tag=RefSeq Select;extra_copy_number=0
CM058241.1	Liftoff	CDS	132186218	132186397	.	-	.	ID=cds-NP_062751.2;Parent=rna-NM_019777.3;Dbxref=CCDS:CCDS15269.1,GeneID:56489,GenBank:NP_062751.2,MGI:MGI:1929612;Name=NP_062751.2;gbkey=CDS;gene=Ikbke;product=inhibitor of nuclear factor kappa-B kinase subunit epsilon;protein_id=NP_062751.2;tag=RefSeq Select;extra_copy_number=0
CM058241.1	Liftoff	CDS	132186563	132186673	.	-	.	ID=cds-NP_062751.2;Parent=rna-NM_019777.3;Dbxref=CCDS:CCDS15269.1,GeneID:56489,GenBank:NP_062751.2,MGI:MGI:1929612;Name=NP_062751.2;gbkey=CDS;gene=Ikbke;product=inhibitor of nuclear factor kappa-B kinase subunit epsilon;protein_id=NP_062751.2;tag=RefSeq Select;extra_copy_number=0
CM058241.1	Liftoff	CDS	132187826	132187986	.	-	.	ID=cds-NP_062751.2;Parent=rna-NM_019777.3;Dbxref=CCDS:CCDS15269.1,GeneID:56489,GenBank:NP_062751.2,MGI:MGI:1929612;Name=NP_062751.2;gbkey=CDS;gene=Ikbke;product=inhibitor of nuclear factor kappa-B kinase subunit epsilon;protein_id=NP_062751.2;tag=RefSeq Select;extra_copy_number=0
CM058241.1	Liftoff	CDS	132188096	132188277	.	-	.	ID=cds-NP_062751.2;Parent=rna-NM_019777.3;Dbxref=CCDS:CCDS15269.1,GeneID:56489,GenBank:NP_062751.2,MGI:MGI:1929612;Name=NP_062751.2;gbkey=CDS;gene=Ikbke;product=inhibitor of nuclear factor kappa-B kinase subunit epsilon;protein_id=NP_062751.2;tag=RefSeq Select;extra_copy_number=0
CM058241.1	Liftoff	CDS	132189605	132189734	.	-	.	ID=cds-NP_062751.2;Parent=rna-NM_019777.3;Dbxref=CCDS:CCDS15269.1,GeneID:56489,GenBank:NP_062751.2,MGI:MGI:1929612;Name=NP_062751.2;gbkey=CDS;gene=Ikbke;product=inhibitor of nuclear factor kappa-B kinase subunit epsilon;protein_id=NP_062751.2;tag=RefSeq Select;extra_copy_number=0
CM058241.1	Liftoff	CDS	132190162	132190302	.	-	.	ID=cds-NP_062751.2;Parent=rna-NM_019777.3;Dbxref=CCDS:CCDS15269.1,GeneID:56489,GenBank:NP_062751.2,MGI:MGI:1929612;Name=NP_062751.2;gbkey=CDS;gene=Ikbke;product=inhibitor of nuclear factor kappa-B kinase subunit epsilon;protein_id=NP_062751.2;tag=RefSeq Select;extra_copy_number=0
CM058241.1	Liftoff	CDS	132190923	132191009	.	-	.	ID=cds-NP_062751.2;Parent=rna-NM_019777.3;Dbxref=CCDS:CCDS15269.1,GeneID:56489,GenBank:NP_062751.2,MGI:MGI:1929612;Name=NP_062751.2;gbkey=CDS;gene=Ikbke;product=inhibitor of nuclear factor kappa-B kinase subunit epsilon;protein_id=NP_062751.2;tag=RefSeq Select;extra_copy_number=0
CM058241.1	Liftoff	mRNA	132173653	132194057	.	-	.	ID=rna-XM_036152492.1;Parent=gene-Ikbke;Dbxref=GeneID:56489,GenBank:XM_036152492.1,MGI:MGI:1929612;Name=XM_036152492.1;gbkey=mRNA;gene=Ikbke;model_evidence=Supporting evidence includes similarity to: 1 mRNA%2C 23 ESTs%2C 1 Protein%2C 2 long SRA reads%2C and 100%25 coverage of the annotated genomic feature by RNAseq alignments%2C including 25 samples with support for all annotated introns;product=inhibitor of kappaB kinase epsilon%2C transcript variant X2;transcript_id=XM_036152492.1;matches_ref_protein=True;valid_ORF=True;extra_copy_number=0
CM058241.1	Liftoff	exon	132173653	132173736	.	-	.	ID=exon-XM_036152492.1-17;Parent=rna-XM_036152492.1;Dbxref=GeneID:56489,GenBank:XM_036152492.1,MGI:MGI:1929612;gbkey=mRNA;gene=Ikbke;product=inhibitor of kappaB kinase epsilon%2C transcript variant X2;transcript_id=XM_036152492.1;extra_copy_number=0
CM058241.1	Liftoff	exon	132177728	132177804	.	-	.	ID=exon-XM_036152492.1-16;Parent=rna-XM_036152492.1;Dbxref=GeneID:56489,GenBank:XM_036152492.1,MGI:MGI:1929612;gbkey=mRNA;gene=Ikbke;product=inhibitor of kappaB kinase epsilon%2C transcript variant X2;transcript_id=XM_036152492.1;extra_copy_number=0
CM058241.1	Liftoff	exon	132180094	132180209	.	-	.	ID=exon-XM_036152492.1-15;Parent=rna-XM_036152492.1;Dbxref=GeneID:56489,GenBank:XM_036152492.1,MGI:MGI:1929612;gbkey=mRNA;gene=Ikbke;product=inhibitor of kappaB kinase epsilon%2C transcript variant X2;transcript_id=XM_036152492.1;extra_copy_number=0
CM058241.1	Liftoff	exon	132180330	132180405	.	-	.	ID=exon-XM_036152492.1-14;Parent=rna-XM_036152492.1;Dbxref=GeneID:56489,GenBank:XM_036152492.1,MGI:MGI:1929612;gbkey=mRNA;gene=Ikbke;product=inhibitor of kappaB kinase epsilon%2C transcript variant X2;transcript_id=XM_036152492.1;extra_copy_number=0
CM058241.1	Liftoff	exon	132184256	132184342	.	-	.	ID=exon-XM_036152492.1-13;Parent=rna-XM_036152492.1;Dbxref=GeneID:56489,GenBank:XM_036152492.1,MGI:MGI:1929612;gbkey=mRNA;gene=Ikbke;product=inhibitor of kappaB kinase epsilon%2C transcript variant X2;transcript_id=XM_036152492.1;extra_copy_number=0
CM058241.1	Liftoff	exon	132184473	132184564	.	-	.	ID=exon-XM_036152492.1-12;Parent=rna-XM_036152492.1;Dbxref=GeneID:56489,GenBank:XM_036152492.1,MGI:MGI:1929612;gbkey=mRNA;gene=Ikbke;product=inhibitor of kappaB kinase epsilon%2C transcript variant X2;transcript_id=XM_036152492.1;extra_copy_number=0
CM058241.1	Liftoff	exon	132184641	132184705	.	-	.	ID=exon-XM_036152492.1-11;Parent=rna-XM_036152492.1;Dbxref=GeneID:56489,GenBank:XM_036152492.1,MGI:MGI:1929612;gbkey=mRNA;gene=Ikbke;product=inhibitor of kappaB kinase epsilon%2C transcript variant X2;transcript_id=XM_036152492.1;extra_copy_number=0
CM058241.1	Liftoff	exon	132185342	132185538	.	-	.	ID=exon-XM_036152492.1-10;Parent=rna-XM_036152492.1;Dbxref=GeneID:56489,GenBank:XM_036152492.1,MGI:MGI:1929612;gbkey=mRNA;gene=Ikbke;product=inhibitor of kappaB kinase epsilon%2C transcript variant X2;transcript_id=XM_036152492.1;extra_copy_number=0
CM058241.1	Liftoff	exon	132186218	132186397	.	-	.	ID=exon-XM_036152492.1-9;Parent=rna-XM_036152492.1;Dbxref=GeneID:56489,GenBank:XM_036152492.1,MGI:MGI:1929612;gbkey=mRNA;gene=Ikbke;product=inhibitor of kappaB kinase epsilon%2C transcript variant X2;transcript_id=XM_036152492.1;extra_copy_number=0
CM058241.1	Liftoff	exon	132186563	132186673	.	-	.	ID=exon-XM_036152492.1-8;Parent=rna-XM_036152492.1;Dbxref=GeneID:56489,GenBank:XM_036152492.1,MGI:MGI:1929612;gbkey=mRNA;gene=Ikbke;product=inhibitor of kappaB kinase epsilon%2C transcript variant X2;transcript_id=XM_036152492.1;extra_copy_number=0
CM058241.1	Liftoff	exon	132187826	132187986	.	-	.	ID=exon-XM_036152492.1-7;Parent=rna-XM_036152492.1;Dbxref=GeneID:56489,GenBank:XM_036152492.1,MGI:MGI:1929612;gbkey=mRNA;gene=Ikbke;product=inhibitor of kappaB kinase epsilon%2C transcript variant X2;transcript_id=XM_036152492.1;extra_copy_number=0
CM058241.1	Liftoff	exon	132188096	132188277	.	-	.	ID=exon-XM_036152492.1-6;Parent=rna-XM_036152492.1;Dbxref=GeneID:56489,GenBank:XM_036152492.1,MGI:MGI:1929612;gbkey=mRNA;gene=Ikbke;product=inhibitor of kappaB kinase epsilon%2C transcript variant X2;transcript_id=XM_036152492.1;extra_copy_number=0
CM058241.1	Liftoff	exon	132189605	132189734	.	-	.	ID=exon-XM_036152492.1-5;Parent=rna-XM_036152492.1;Dbxref=GeneID:56489,GenBank:XM_036152492.1,MGI:MGI:1929612;gbkey=mRNA;gene=Ikbke;product=inhibitor of kappaB kinase epsilon%2C transcript variant X2;transcript_id=XM_036152492.1;extra_copy_number=0
CM058241.1	Liftoff	exon	132190162	132190302	.	-	.	ID=exon-XM_036152492.1-4;Parent=rna-XM_036152492.1;Dbxref=GeneID:56489,GenBank:XM_036152492.1,MGI:MGI:1929612;gbkey=mRNA;gene=Ikbke;product=inhibitor of kappaB kinase epsilon%2C transcript variant X2;transcript_id=XM_036152492.1;extra_copy_number=0
CM058241.1	Liftoff	exon	132190923	132191033	.	-	.	ID=exon-XM_036152492.1-3;Parent=rna-XM_036152492.1;Dbxref=GeneID:56489,GenBank:XM_036152492.1,MGI:MGI:1929612;gbkey=mRNA;gene=Ikbke;product=inhibitor of kappaB kinase epsilon%2C transcript variant X2;transcript_id=XM_036152492.1;extra_copy_number=0
CM058241.1	Liftoff	exon	132193154	132193242	.	-	.	ID=exon-XM_036152492.1-2;Parent=rna-XM_036152492.1;Dbxref=GeneID:56489,GenBank:XM_036152492.1,MGI:MGI:1929612;gbkey=mRNA;gene=Ikbke;product=inhibitor of kappaB kinase epsilon%2C transcript variant X2;transcript_id=XM_036152492.1;extra_copy_number=0
CM058241.1	Liftoff	exon	132193787	132194057	.	-	.	ID=exon-XM_036152492.1-1;Parent=rna-XM_036152492.1;Dbxref=GeneID:56489,GenBank:XM_036152492.1,MGI:MGI:1929612;gbkey=mRNA;gene=Ikbke;product=inhibitor of kappaB kinase epsilon%2C transcript variant X2;transcript_id=XM_036152492.1;extra_copy_number=0
CM058241.1	Liftoff	CDS	132173732	132173736	.	-	.	ID=cds-XP_036008385.1;Parent=rna-XM_036152492.1;Dbxref=GeneID:56489,GenBank:XP_036008385.1,MGI:MGI:1929612;Name=XP_036008385.1;gbkey=CDS;gene=Ikbke;product=inhibitor of nuclear factor kappa-B kinase subunit epsilon isoform X2;protein_id=XP_036008385.1;extra_copy_number=0
CM058241.1	Liftoff	CDS	132177728	132177804	.	-	.	ID=cds-XP_036008385.1;Parent=rna-XM_036152492.1;Dbxref=GeneID:56489,GenBank:XP_036008385.1,MGI:MGI:1929612;Name=XP_036008385.1;gbkey=CDS;gene=Ikbke;product=inhibitor of nuclear factor kappa-B kinase subunit epsilon isoform X2;protein_id=XP_036008385.1;extra_copy_number=0
CM058241.1	Liftoff	CDS	132180094	132180209	.	-	.	ID=cds-XP_036008385.1;Parent=rna-XM_036152492.1;Dbxref=GeneID:56489,GenBank:XP_036008385.1,MGI:MGI:1929612;Name=XP_036008385.1;gbkey=CDS;gene=Ikbke;product=inhibitor of nuclear factor kappa-B kinase subunit epsilon isoform X2;protein_id=XP_036008385.1;extra_copy_number=0
CM058241.1	Liftoff	CDS	132180330	132180405	.	-	.	ID=cds-XP_036008385.1;Parent=rna-XM_036152492.1;Dbxref=GeneID:56489,GenBank:XP_036008385.1,MGI:MGI:1929612;Name=XP_036008385.1;gbkey=CDS;gene=Ikbke;product=inhibitor of nuclear factor kappa-B kinase subunit epsilon isoform X2;protein_id=XP_036008385.1;extra_copy_number=0
CM058241.1	Liftoff	CDS	132184256	132184342	.	-	.	ID=cds-XP_036008385.1;Parent=rna-XM_036152492.1;Dbxref=GeneID:56489,GenBank:XP_036008385.1,MGI:MGI:1929612;Name=XP_036008385.1;gbkey=CDS;gene=Ikbke;product=inhibitor of nuclear factor kappa-B kinase subunit epsilon isoform X2;protein_id=XP_036008385.1;extra_copy_number=0
CM058241.1	Liftoff	CDS	132184473	132184564	.	-	.	ID=cds-XP_036008385.1;Parent=rna-XM_036152492.1;Dbxref=GeneID:56489,GenBank:XP_036008385.1,MGI:MGI:1929612;Name=XP_036008385.1;gbkey=CDS;gene=Ikbke;product=inhibitor of nuclear factor kappa-B kinase subunit epsilon isoform X2;protein_id=XP_036008385.1;extra_copy_number=0
CM058241.1	Liftoff	CDS	132184641	132184705	.	-	.	ID=cds-XP_036008385.1;Parent=rna-XM_036152492.1;Dbxref=GeneID:56489,GenBank:XP_036008385.1,MGI:MGI:1929612;Name=XP_036008385.1;gbkey=CDS;gene=Ikbke;product=inhibitor of nuclear factor kappa-B kinase subunit epsilon isoform X2;protein_id=XP_036008385.1;extra_copy_number=0
CM058241.1	Liftoff	CDS	132185342	132185538	.	-	.	ID=cds-XP_036008385.1;Parent=rna-XM_036152492.1;Dbxref=GeneID:56489,GenBank:XP_036008385.1,MGI:MGI:1929612;Name=XP_036008385.1;gbkey=CDS;gene=Ikbke;product=inhibitor of nuclear factor kappa-B kinase subunit epsilon isoform X2;protein_id=XP_036008385.1;extra_copy_number=0
CM058241.1	Liftoff	CDS	132186218	132186397	.	-	.	ID=cds-XP_036008385.1;Parent=rna-XM_036152492.1;Dbxref=GeneID:56489,GenBank:XP_036008385.1,MGI:MGI:1929612;Name=XP_036008385.1;gbkey=CDS;gene=Ikbke;product=inhibitor of nuclear factor kappa-B kinase subunit epsilon isoform X2;protein_id=XP_036008385.1;extra_copy_number=0
CM058241.1	Liftoff	CDS	132186563	132186673	.	-	.	ID=cds-XP_036008385.1;Parent=rna-XM_036152492.1;Dbxref=GeneID:56489,GenBank:XP_036008385.1,MGI:MGI:1929612;Name=XP_036008385.1;gbkey=CDS;gene=Ikbke;product=inhibitor of nuclear factor kappa-B kinase subunit epsilon isoform X2;protein_id=XP_036008385.1;extra_copy_number=0
CM058241.1	Liftoff	CDS	132187826	132187986	.	-	.	ID=cds-XP_036008385.1;Parent=rna-XM_036152492.1;Dbxref=GeneID:56489,GenBank:XP_036008385.1,MGI:MGI:1929612;Name=XP_036008385.1;gbkey=CDS;gene=Ikbke;product=inhibitor of nuclear factor kappa-B kinase subunit epsilon isoform X2;protein_id=XP_036008385.1;extra_copy_number=0
CM058241.1	Liftoff	CDS	132188096	132188277	.	-	.	ID=cds-XP_036008385.1;Parent=rna-XM_036152492.1;Dbxref=GeneID:56489,GenBank:XP_036008385.1,MGI:MGI:1929612;Name=XP_036008385.1;gbkey=CDS;gene=Ikbke;product=inhibitor of nuclear factor kappa-B kinase subunit epsilon isoform X2;protein_id=XP_036008385.1;extra_copy_number=0
CM058241.1	Liftoff	CDS	132189605	132189734	.	-	.	ID=cds-XP_036008385.1;Parent=rna-XM_036152492.1;Dbxref=GeneID:56489,GenBank:XP_036008385.1,MGI:MGI:1929612;Name=XP_036008385.1;gbkey=CDS;gene=Ikbke;product=inhibitor of nuclear factor kappa-B kinase subunit epsilon isoform X2;protein_id=XP_036008385.1;extra_copy_number=0
CM058241.1	Liftoff	CDS	132190162	132190302	.	-	.	ID=cds-XP_036008385.1;Parent=rna-XM_036152492.1;Dbxref=GeneID:56489,GenBank:XP_036008385.1,MGI:MGI:1929612;Name=XP_036008385.1;gbkey=CDS;gene=Ikbke;product=inhibitor of nuclear factor kappa-B kinase subunit epsilon isoform X2;protein_id=XP_036008385.1;extra_copy_number=0
CM058241.1	Liftoff	CDS	132190923	132191009	.	-	.	ID=cds-XP_036008385.1;Parent=rna-XM_036152492.1;Dbxref=GeneID:56489,GenBank:XP_036008385.1,MGI:MGI:1929612;Name=XP_036008385.1;gbkey=CDS;gene=Ikbke;product=inhibitor of nuclear factor kappa-B kinase subunit epsilon isoform X2;protein_id=XP_036008385.1;extra_copy_number=0
CM058241.1	Liftoff	mRNA	132180330	132194057	.	-	.	ID=rna-XM_006529764.4;Parent=gene-Ikbke;Dbxref=GeneID:56489,GenBank:XM_006529764.4,MGI:MGI:1929612;Name=XM_006529764.4;gbkey=mRNA;gene=Ikbke;model_evidence=Supporting evidence includes similarity to: 1 mRNA%2C 21 ESTs%2C 1 Protein%2C 2 long SRA reads%2C and 100%25 coverage of the annotated genomic feature by RNAseq alignments%2C including 18 samples with support for all annotated introns;product=inhibitor of kappaB kinase epsilon%2C transcript variant X5;transcript_id=XM_006529764.4;matches_ref_protein=True;valid_ORF=True;extra_copy_number=0
CM058241.1	Liftoff	exon	132180330	132180405	.	-	.	ID=exon-XM_006529764.4-15;Parent=rna-XM_006529764.4;Dbxref=GeneID:56489,GenBank:XM_006529764.4,MGI:MGI:1929612;gbkey=mRNA;gene=Ikbke;product=inhibitor of kappaB kinase epsilon%2C transcript variant X5;transcript_id=XM_006529764.4;extra_copy_number=0
CM058241.1	Liftoff	exon	132180948	132181035	.	-	.	ID=exon-XM_006529764.4-14;Parent=rna-XM_006529764.4;Dbxref=GeneID:56489,GenBank:XM_006529764.4,MGI:MGI:1929612;gbkey=mRNA;gene=Ikbke;product=inhibitor of kappaB kinase epsilon%2C transcript variant X5;transcript_id=XM_006529764.4;extra_copy_number=0
CM058241.1	Liftoff	exon	132184256	132184342	.	-	.	ID=exon-XM_006529764.4-13;Parent=rna-XM_006529764.4;Dbxref=GeneID:56489,GenBank:XM_006529764.4,MGI:MGI:1929612;gbkey=mRNA;gene=Ikbke;product=inhibitor of kappaB kinase epsilon%2C transcript variant X5;transcript_id=XM_006529764.4;extra_copy_number=0
CM058241.1	Liftoff	exon	132184473	132184564	.	-	.	ID=exon-XM_006529764.4-12;Parent=rna-XM_006529764.4;Dbxref=GeneID:56489,GenBank:XM_006529764.4,MGI:MGI:1929612;gbkey=mRNA;gene=Ikbke;product=inhibitor of kappaB kinase epsilon%2C transcript variant X5;transcript_id=XM_006529764.4;extra_copy_number=0
CM058241.1	Liftoff	exon	132184641	132184705	.	-	.	ID=exon-XM_006529764.4-11;Parent=rna-XM_006529764.4;Dbxref=GeneID:56489,GenBank:XM_006529764.4,MGI:MGI:1929612;gbkey=mRNA;gene=Ikbke;product=inhibitor of kappaB kinase epsilon%2C transcript variant X5;transcript_id=XM_006529764.4;extra_copy_number=0
CM058241.1	Liftoff	exon	132185342	132185538	.	-	.	ID=exon-XM_006529764.4-10;Parent=rna-XM_006529764.4;Dbxref=GeneID:56489,GenBank:XM_006529764.4,MGI:MGI:1929612;gbkey=mRNA;gene=Ikbke;product=inhibitor of kappaB kinase epsilon%2C transcript variant X5;transcript_id=XM_006529764.4;extra_copy_number=0
CM058241.1	Liftoff	exon	132186218	132186397	.	-	.	ID=exon-XM_006529764.4-9;Parent=rna-XM_006529764.4;Dbxref=GeneID:56489,GenBank:XM_006529764.4,MGI:MGI:1929612;gbkey=mRNA;gene=Ikbke;product=inhibitor of kappaB kinase epsilon%2C transcript variant X5;transcript_id=XM_006529764.4;extra_copy_number=0
CM058241.1	Liftoff	exon	132186563	132186673	.	-	.	ID=exon-XM_006529764.4-8;Parent=rna-XM_006529764.4;Dbxref=GeneID:56489,GenBank:XM_006529764.4,MGI:MGI:1929612;gbkey=mRNA;gene=Ikbke;product=inhibitor of kappaB kinase epsilon%2C transcript variant X5;transcript_id=XM_006529764.4;extra_copy_number=0
CM058241.1	Liftoff	exon	132187826	132187986	.	-	.	ID=exon-XM_006529764.4-7;Parent=rna-XM_006529764.4;Dbxref=GeneID:56489,GenBank:XM_006529764.4,MGI:MGI:1929612;gbkey=mRNA;gene=Ikbke;product=inhibitor of kappaB kinase epsilon%2C transcript variant X5;transcript_id=XM_006529764.4;extra_copy_number=0
CM058241.1	Liftoff	exon	132188096	132188277	.	-	.	ID=exon-XM_006529764.4-6;Parent=rna-XM_006529764.4;Dbxref=GeneID:56489,GenBank:XM_006529764.4,MGI:MGI:1929612;gbkey=mRNA;gene=Ikbke;product=inhibitor of kappaB kinase epsilon%2C transcript variant X5;transcript_id=XM_006529764.4;extra_copy_number=0
CM058241.1	Liftoff	exon	132189605	132189734	.	-	.	ID=exon-XM_006529764.4-5;Parent=rna-XM_006529764.4;Dbxref=GeneID:56489,GenBank:XM_006529764.4,MGI:MGI:1929612;gbkey=mRNA;gene=Ikbke;product=inhibitor of kappaB kinase epsilon%2C transcript variant X5;transcript_id=XM_006529764.4;extra_copy_number=0
CM058241.1	Liftoff	exon	132190162	132190302	.	-	.	ID=exon-XM_006529764.4-4;Parent=rna-XM_006529764.4;Dbxref=GeneID:56489,GenBank:XM_006529764.4,MGI:MGI:1929612;gbkey=mRNA;gene=Ikbke;product=inhibitor of kappaB kinase epsilon%2C transcript variant X5;transcript_id=XM_006529764.4;extra_copy_number=0
CM058241.1	Liftoff	exon	132190923	132191033	.	-	.	ID=exon-XM_006529764.4-3;Parent=rna-XM_006529764.4;Dbxref=GeneID:56489,GenBank:XM_006529764.4,MGI:MGI:1929612;gbkey=mRNA;gene=Ikbke;product=inhibitor of kappaB kinase epsilon%2C transcript variant X5;transcript_id=XM_006529764.4;extra_copy_number=0
CM058241.1	Liftoff	exon	132193154	132193242	.	-	.	ID=exon-XM_006529764.4-2;Parent=rna-XM_006529764.4;Dbxref=GeneID:56489,GenBank:XM_006529764.4,MGI:MGI:1929612;gbkey=mRNA;gene=Ikbke;product=inhibitor of kappaB kinase epsilon%2C transcript variant X5;transcript_id=XM_006529764.4;extra_copy_number=0
CM058241.1	Liftoff	exon	132193787	132194057	.	-	.	ID=exon-XM_006529764.4-1;Parent=rna-XM_006529764.4;Dbxref=GeneID:56489,GenBank:XM_006529764.4,MGI:MGI:1929612;gbkey=mRNA;gene=Ikbke;product=inhibitor of kappaB kinase epsilon%2C transcript variant X5;transcript_id=XM_006529764.4;extra_copy_number=0
CM058241.1	Liftoff	CDS	132180972	132181035	.	-	.	ID=cds-XP_006529827.1;Parent=rna-XM_006529764.4;Dbxref=GeneID:56489,GenBank:XP_006529827.1,MGI:MGI:1929612;Name=XP_006529827.1;gbkey=CDS;gene=Ikbke;product=inhibitor of nuclear factor kappa-B kinase subunit epsilon isoform X5;protein_id=XP_006529827.1;extra_copy_number=0
CM058241.1	Liftoff	CDS	132184256	132184342	.	-	.	ID=cds-XP_006529827.1;Parent=rna-XM_006529764.4;Dbxref=GeneID:56489,GenBank:XP_006529827.1,MGI:MGI:1929612;Name=XP_006529827.1;gbkey=CDS;gene=Ikbke;product=inhibitor of nuclear factor kappa-B kinase subunit epsilon isoform X5;protein_id=XP_006529827.1;extra_copy_number=0
CM058241.1	Liftoff	CDS	132184473	132184564	.	-	.	ID=cds-XP_006529827.1;Parent=rna-XM_006529764.4;Dbxref=GeneID:56489,GenBank:XP_006529827.1,MGI:MGI:1929612;Name=XP_006529827.1;gbkey=CDS;gene=Ikbke;product=inhibitor of nuclear factor kappa-B kinase subunit epsilon isoform X5;protein_id=XP_006529827.1;extra_copy_number=0
CM058241.1	Liftoff	CDS	132184641	132184705	.	-	.	ID=cds-XP_006529827.1;Parent=rna-XM_006529764.4;Dbxref=GeneID:56489,GenBank:XP_006529827.1,MGI:MGI:1929612;Name=XP_006529827.1;gbkey=CDS;gene=Ikbke;product=inhibitor of nuclear factor kappa-B kinase subunit epsilon isoform X5;protein_id=XP_006529827.1;extra_copy_number=0
CM058241.1	Liftoff	CDS	132185342	132185538	.	-	.	ID=cds-XP_006529827.1;Parent=rna-XM_006529764.4;Dbxref=GeneID:56489,GenBank:XP_006529827.1,MGI:MGI:1929612;Name=XP_006529827.1;gbkey=CDS;gene=Ikbke;product=inhibitor of nuclear factor kappa-B kinase subunit epsilon isoform X5;protein_id=XP_006529827.1;extra_copy_number=0
CM058241.1	Liftoff	CDS	132186218	132186397	.	-	.	ID=cds-XP_006529827.1;Parent=rna-XM_006529764.4;Dbxref=GeneID:56489,GenBank:XP_006529827.1,MGI:MGI:1929612;Name=XP_006529827.1;gbkey=CDS;gene=Ikbke;product=inhibitor of nuclear factor kappa-B kinase subunit epsilon isoform X5;protein_id=XP_006529827.1;extra_copy_number=0
CM058241.1	Liftoff	CDS	132186563	132186673	.	-	.	ID=cds-XP_006529827.1;Parent=rna-XM_006529764.4;Dbxref=GeneID:56489,GenBank:XP_006529827.1,MGI:MGI:1929612;Name=XP_006529827.1;gbkey=CDS;gene=Ikbke;product=inhibitor of nuclear factor kappa-B kinase subunit epsilon isoform X5;protein_id=XP_006529827.1;extra_copy_number=0
CM058241.1	Liftoff	CDS	132187826	132187986	.	-	.	ID=cds-XP_006529827.1;Parent=rna-XM_006529764.4;Dbxref=GeneID:56489,GenBank:XP_006529827.1,MGI:MGI:1929612;Name=XP_006529827.1;gbkey=CDS;gene=Ikbke;product=inhibitor of nuclear factor kappa-B kinase subunit epsilon isoform X5;protein_id=XP_006529827.1;extra_copy_number=0
CM058241.1	Liftoff	CDS	132188096	132188277	.	-	.	ID=cds-XP_006529827.1;Parent=rna-XM_006529764.4;Dbxref=GeneID:56489,GenBank:XP_006529827.1,MGI:MGI:1929612;Name=XP_006529827.1;gbkey=CDS;gene=Ikbke;product=inhibitor of nuclear factor kappa-B kinase subunit epsilon isoform X5;protein_id=XP_006529827.1;extra_copy_number=0
CM058241.1	Liftoff	CDS	132189605	132189734	.	-	.	ID=cds-XP_006529827.1;Parent=rna-XM_006529764.4;Dbxref=GeneID:56489,GenBank:XP_006529827.1,MGI:MGI:1929612;Name=XP_006529827.1;gbkey=CDS;gene=Ikbke;product=inhibitor of nuclear factor kappa-B kinase subunit epsilon isoform X5;protein_id=XP_006529827.1;extra_copy_number=0
CM058241.1	Liftoff	CDS	132190162	132190302	.	-	.	ID=cds-XP_006529827.1;Parent=rna-XM_006529764.4;Dbxref=GeneID:56489,GenBank:XP_006529827.1,MGI:MGI:1929612;Name=XP_006529827.1;gbkey=CDS;gene=Ikbke;product=inhibitor of nuclear factor kappa-B kinase subunit epsilon isoform X5;protein_id=XP_006529827.1;extra_copy_number=0
CM058241.1	Liftoff	CDS	132190923	132191009	.	-	.	ID=cds-XP_006529827.1;Parent=rna-XM_006529764.4;Dbxref=GeneID:56489,GenBank:XP_006529827.1,MGI:MGI:1929612;Name=XP_006529827.1;gbkey=CDS;gene=Ikbke;product=inhibitor of nuclear factor kappa-B kinase subunit epsilon isoform X5;protein_id=XP_006529827.1;extra_copy_number=0
CM058241.1	Liftoff	mRNA	132183527	132194057	.	-	.	ID=rna-XM_006529763.4;Parent=gene-Ikbke;Dbxref=GeneID:56489,GenBank:XM_006529763.4,MGI:MGI:1929612;Name=XM_006529763.4;gbkey=mRNA;gene=Ikbke;model_evidence=Supporting evidence includes similarity to: 1 mRNA%2C 21 ESTs%2C 1 Protein%2C 2 long SRA reads%2C and 100%25 coverage of the annotated genomic feature by RNAseq alignments%2C including 27 samples with support for all annotated introns;product=inhibitor of kappaB kinase epsilon%2C transcript variant X4;transcript_id=XM_006529763.4;matches_ref_protein=True;valid_ORF=True;extra_copy_number=0
CM058241.1	Liftoff	exon	132183527	132183772	.	-	.	ID=exon-XM_006529763.4-14;Parent=rna-XM_006529763.4;Dbxref=GeneID:56489,GenBank:XM_006529763.4,MGI:MGI:1929612;gbkey=mRNA;gene=Ikbke;product=inhibitor of kappaB kinase epsilon%2C transcript variant X4;transcript_id=XM_006529763.4;extra_copy_number=0
CM058241.1	Liftoff	exon	132184256	132184342	.	-	.	ID=exon-XM_006529763.4-13;Parent=rna-XM_006529763.4;Dbxref=GeneID:56489,GenBank:XM_006529763.4,MGI:MGI:1929612;gbkey=mRNA;gene=Ikbke;product=inhibitor of kappaB kinase epsilon%2C transcript variant X4;transcript_id=XM_006529763.4;extra_copy_number=0
CM058241.1	Liftoff	exon	132184473	132184564	.	-	.	ID=exon-XM_006529763.4-12;Parent=rna-XM_006529763.4;Dbxref=GeneID:56489,GenBank:XM_006529763.4,MGI:MGI:1929612;gbkey=mRNA;gene=Ikbke;product=inhibitor of kappaB kinase epsilon%2C transcript variant X4;transcript_id=XM_006529763.4;extra_copy_number=0
CM058241.1	Liftoff	exon	132184641	132184705	.	-	.	ID=exon-XM_006529763.4-11;Parent=rna-XM_006529763.4;Dbxref=GeneID:56489,GenBank:XM_006529763.4,MGI:MGI:1929612;gbkey=mRNA;gene=Ikbke;product=inhibitor of kappaB kinase epsilon%2C transcript variant X4;transcript_id=XM_006529763.4;extra_copy_number=0
CM058241.1	Liftoff	exon	132185342	132185538	.	-	.	ID=exon-XM_006529763.4-10;Parent=rna-XM_006529763.4;Dbxref=GeneID:56489,GenBank:XM_006529763.4,MGI:MGI:1929612;gbkey=mRNA;gene=Ikbke;product=inhibitor of kappaB kinase epsilon%2C transcript variant X4;transcript_id=XM_006529763.4;extra_copy_number=0
CM058241.1	Liftoff	exon	132186218	132186397	.	-	.	ID=exon-XM_006529763.4-9;Parent=rna-XM_006529763.4;Dbxref=GeneID:56489,GenBank:XM_006529763.4,MGI:MGI:1929612;gbkey=mRNA;gene=Ikbke;product=inhibitor of kappaB kinase epsilon%2C transcript variant X4;transcript_id=XM_006529763.4;extra_copy_number=0
CM058241.1	Liftoff	exon	132186563	132186673	.	-	.	ID=exon-XM_006529763.4-8;Parent=rna-XM_006529763.4;Dbxref=GeneID:56489,GenBank:XM_006529763.4,MGI:MGI:1929612;gbkey=mRNA;gene=Ikbke;product=inhibitor of kappaB kinase epsilon%2C transcript variant X4;transcript_id=XM_006529763.4;extra_copy_number=0
CM058241.1	Liftoff	exon	132187826	132187986	.	-	.	ID=exon-XM_006529763.4-7;Parent=rna-XM_006529763.4;Dbxref=GeneID:56489,GenBank:XM_006529763.4,MGI:MGI:1929612;gbkey=mRNA;gene=Ikbke;product=inhibitor of kappaB kinase epsilon%2C transcript variant X4;transcript_id=XM_006529763.4;extra_copy_number=0
CM058241.1	Liftoff	exon	132188096	132188277	.	-	.	ID=exon-XM_006529763.4-6;Parent=rna-XM_006529763.4;Dbxref=GeneID:56489,GenBank:XM_006529763.4,MGI:MGI:1929612;gbkey=mRNA;gene=Ikbke;product=inhibitor of kappaB kinase epsilon%2C transcript variant X4;transcript_id=XM_006529763.4;extra_copy_number=0
CM058241.1	Liftoff	exon	132189605	132189734	.	-	.	ID=exon-XM_006529763.4-5;Parent=rna-XM_006529763.4;Dbxref=GeneID:56489,GenBank:XM_006529763.4,MGI:MGI:1929612;gbkey=mRNA;gene=Ikbke;product=inhibitor of kappaB kinase epsilon%2C transcript variant X4;transcript_id=XM_006529763.4;extra_copy_number=0
CM058241.1	Liftoff	exon	132190162	132190302	.	-	.	ID=exon-XM_006529763.4-4;Parent=rna-XM_006529763.4;Dbxref=GeneID:56489,GenBank:XM_006529763.4,MGI:MGI:1929612;gbkey=mRNA;gene=Ikbke;product=inhibitor of kappaB kinase epsilon%2C transcript variant X4;transcript_id=XM_006529763.4;extra_copy_number=0
CM058241.1	Liftoff	exon	132190923	132191033	.	-	.	ID=exon-XM_006529763.4-3;Parent=rna-XM_006529763.4;Dbxref=GeneID:56489,GenBank:XM_006529763.4,MGI:MGI:1929612;gbkey=mRNA;gene=Ikbke;product=inhibitor of kappaB kinase epsilon%2C transcript variant X4;transcript_id=XM_006529763.4;extra_copy_number=0
CM058241.1	Liftoff	exon	132193154	132193242	.	-	.	ID=exon-XM_006529763.4-2;Parent=rna-XM_006529763.4;Dbxref=GeneID:56489,GenBank:XM_006529763.4,MGI:MGI:1929612;gbkey=mRNA;gene=Ikbke;product=inhibitor of kappaB kinase epsilon%2C transcript variant X4;transcript_id=XM_006529763.4;extra_copy_number=0
CM058241.1	Liftoff	exon	132193787	132194057	.	-	.	ID=exon-XM_006529763.4-1;Parent=rna-XM_006529763.4;Dbxref=GeneID:56489,GenBank:XM_006529763.4,MGI:MGI:1929612;gbkey=mRNA;gene=Ikbke;product=inhibitor of kappaB kinase epsilon%2C transcript variant X4;transcript_id=XM_006529763.4;extra_copy_number=0
CM058241.1	Liftoff	CDS	132183703	132183772	.	-	.	ID=cds-XP_006529826.1;Parent=rna-XM_006529763.4;Dbxref=GeneID:56489,GenBank:XP_006529826.1,MGI:MGI:1929612;Name=XP_006529826.1;gbkey=CDS;gene=Ikbke;product=inhibitor of nuclear factor kappa-B kinase subunit epsilon isoform X4;protein_id=XP_006529826.1;extra_copy_number=0
CM058241.1	Liftoff	CDS	132184256	132184342	.	-	.	ID=cds-XP_006529826.1;Parent=rna-XM_006529763.4;Dbxref=GeneID:56489,GenBank:XP_006529826.1,MGI:MGI:1929612;Name=XP_006529826.1;gbkey=CDS;gene=Ikbke;product=inhibitor of nuclear factor kappa-B kinase subunit epsilon isoform X4;protein_id=XP_006529826.1;extra_copy_number=0
CM058241.1	Liftoff	CDS	132184473	132184564	.	-	.	ID=cds-XP_006529826.1;Parent=rna-XM_006529763.4;Dbxref=GeneID:56489,GenBank:XP_006529826.1,MGI:MGI:1929612;Name=XP_006529826.1;gbkey=CDS;gene=Ikbke;product=inhibitor of nuclear factor kappa-B kinase subunit epsilon isoform X4;protein_id=XP_006529826.1;extra_copy_number=0
CM058241.1	Liftoff	CDS	132184641	132184705	.	-	.	ID=cds-XP_006529826.1;Parent=rna-XM_006529763.4;Dbxref=GeneID:56489,GenBank:XP_006529826.1,MGI:MGI:1929612;Name=XP_006529826.1;gbkey=CDS;gene=Ikbke;product=inhibitor of nuclear factor kappa-B kinase subunit epsilon isoform X4;protein_id=XP_006529826.1;extra_copy_number=0
CM058241.1	Liftoff	CDS	132185342	132185538	.	-	.	ID=cds-XP_006529826.1;Parent=rna-XM_006529763.4;Dbxref=GeneID:56489,GenBank:XP_006529826.1,MGI:MGI:1929612;Name=XP_006529826.1;gbkey=CDS;gene=Ikbke;product=inhibitor of nuclear factor kappa-B kinase subunit epsilon isoform X4;protein_id=XP_006529826.1;extra_copy_number=0
CM058241.1	Liftoff	CDS	132186218	132186397	.	-	.	ID=cds-XP_006529826.1;Parent=rna-XM_006529763.4;Dbxref=GeneID:56489,GenBank:XP_006529826.1,MGI:MGI:1929612;Name=XP_006529826.1;gbkey=CDS;gene=Ikbke;product=inhibitor of nuclear factor kappa-B kinase subunit epsilon isoform X4;protein_id=XP_006529826.1;extra_copy_number=0
CM058241.1	Liftoff	CDS	132186563	132186673	.	-	.	ID=cds-XP_006529826.1;Parent=rna-XM_006529763.4;Dbxref=GeneID:56489,GenBank:XP_006529826.1,MGI:MGI:1929612;Name=XP_006529826.1;gbkey=CDS;gene=Ikbke;product=inhibitor of nuclear factor kappa-B kinase subunit epsilon isoform X4;protein_id=XP_006529826.1;extra_copy_number=0
CM058241.1	Liftoff	CDS	132187826	132187986	.	-	.	ID=cds-XP_006529826.1;Parent=rna-XM_006529763.4;Dbxref=GeneID:56489,GenBank:XP_006529826.1,MGI:MGI:1929612;Name=XP_006529826.1;gbkey=CDS;gene=Ikbke;product=inhibitor of nuclear factor kappa-B kinase subunit epsilon isoform X4;protein_id=XP_006529826.1;extra_copy_number=0
CM058241.1	Liftoff	CDS	132188096	132188277	.	-	.	ID=cds-XP_006529826.1;Parent=rna-XM_006529763.4;Dbxref=GeneID:56489,GenBank:XP_006529826.1,MGI:MGI:1929612;Name=XP_006529826.1;gbkey=CDS;gene=Ikbke;product=inhibitor of nuclear factor kappa-B kinase subunit epsilon isoform X4;protein_id=XP_006529826.1;extra_copy_number=0
CM058241.1	Liftoff	CDS	132189605	132189734	.	-	.	ID=cds-XP_006529826.1;Parent=rna-XM_006529763.4;Dbxref=GeneID:56489,GenBank:XP_006529826.1,MGI:MGI:1929612;Name=XP_006529826.1;gbkey=CDS;gene=Ikbke;product=inhibitor of nuclear factor kappa-B kinase subunit epsilon isoform X4;protein_id=XP_006529826.1;extra_copy_number=0
CM058241.1	Liftoff	CDS	132190162	132190302	.	-	.	ID=cds-XP_006529826.1;Parent=rna-XM_006529763.4;Dbxref=GeneID:56489,GenBank:XP_006529826.1,MGI:MGI:1929612;Name=XP_006529826.1;gbkey=CDS;gene=Ikbke;product=inhibitor of nuclear factor kappa-B kinase subunit epsilon isoform X4;protein_id=XP_006529826.1;extra_copy_number=0
CM058241.1	Liftoff	CDS	132190923	132191009	.	-	.	ID=cds-XP_006529826.1;Parent=rna-XM_006529763.4;Dbxref=GeneID:56489,GenBank:XP_006529826.1,MGI:MGI:1929612;Name=XP_006529826.1;gbkey=CDS;gene=Ikbke;product=inhibitor of nuclear factor kappa-B kinase subunit epsilon isoform X4;protein_id=XP_006529826.1;extra_copy_number=0
CM058241.1	Liftoff	mRNA	132183779	132194057	.	-	.	ID=rna-XM_017321843.2;Parent=gene-Ikbke;Dbxref=GeneID:56489,GenBank:XM_017321843.2,MGI:MGI:1929612;Name=XM_017321843.2;gbkey=mRNA;gene=Ikbke;model_evidence=Supporting evidence includes similarity to: 1 mRNA%2C 21 ESTs%2C 1 Protein%2C 2 long SRA reads%2C and 100%25 coverage of the annotated genomic feature by RNAseq alignments%2C including 33 samples with support for all annotated introns;product=inhibitor of kappaB kinase epsilon%2C transcript variant X3;transcript_id=XM_017321843.2;matches_ref_protein=True;valid_ORF=True;extra_copy_number=0
CM058241.1	Liftoff	exon	132183779	132184342	.	-	.	ID=exon-XM_017321843.2-13;Parent=rna-XM_017321843.2;Dbxref=GeneID:56489,GenBank:XM_017321843.2,MGI:MGI:1929612;gbkey=mRNA;gene=Ikbke;product=inhibitor of kappaB kinase epsilon%2C transcript variant X3;transcript_id=XM_017321843.2;extra_copy_number=0
CM058241.1	Liftoff	exon	132184473	132184564	.	-	.	ID=exon-XM_017321843.2-12;Parent=rna-XM_017321843.2;Dbxref=GeneID:56489,GenBank:XM_017321843.2,MGI:MGI:1929612;gbkey=mRNA;gene=Ikbke;product=inhibitor of kappaB kinase epsilon%2C transcript variant X3;transcript_id=XM_017321843.2;extra_copy_number=0
CM058241.1	Liftoff	exon	132184641	132184705	.	-	.	ID=exon-XM_017321843.2-11;Parent=rna-XM_017321843.2;Dbxref=GeneID:56489,GenBank:XM_017321843.2,MGI:MGI:1929612;gbkey=mRNA;gene=Ikbke;product=inhibitor of kappaB kinase epsilon%2C transcript variant X3;transcript_id=XM_017321843.2;extra_copy_number=0
CM058241.1	Liftoff	exon	132185342	132185538	.	-	.	ID=exon-XM_017321843.2-10;Parent=rna-XM_017321843.2;Dbxref=GeneID:56489,GenBank:XM_017321843.2,MGI:MGI:1929612;gbkey=mRNA;gene=Ikbke;product=inhibitor of kappaB kinase epsilon%2C transcript variant X3;transcript_id=XM_017321843.2;extra_copy_number=0
CM058241.1	Liftoff	exon	132186218	132186397	.	-	.	ID=exon-XM_017321843.2-9;Parent=rna-XM_017321843.2;Dbxref=GeneID:56489,GenBank:XM_017321843.2,MGI:MGI:1929612;gbkey=mRNA;gene=Ikbke;product=inhibitor of kappaB kinase epsilon%2C transcript variant X3;transcript_id=XM_017321843.2;extra_copy_number=0
CM058241.1	Liftoff	exon	132186563	132186673	.	-	.	ID=exon-XM_017321843.2-8;Parent=rna-XM_017321843.2;Dbxref=GeneID:56489,GenBank:XM_017321843.2,MGI:MGI:1929612;gbkey=mRNA;gene=Ikbke;product=inhibitor of kappaB kinase epsilon%2C transcript variant X3;transcript_id=XM_017321843.2;extra_copy_number=0
CM058241.1	Liftoff	exon	132187826	132187986	.	-	.	ID=exon-XM_017321843.2-7;Parent=rna-XM_017321843.2;Dbxref=GeneID:56489,GenBank:XM_017321843.2,MGI:MGI:1929612;gbkey=mRNA;gene=Ikbke;product=inhibitor of kappaB kinase epsilon%2C transcript variant X3;transcript_id=XM_017321843.2;extra_copy_number=0
CM058241.1	Liftoff	exon	132188096	132188277	.	-	.	ID=exon-XM_017321843.2-6;Parent=rna-XM_017321843.2;Dbxref=GeneID:56489,GenBank:XM_017321843.2,MGI:MGI:1929612;gbkey=mRNA;gene=Ikbke;product=inhibitor of kappaB kinase epsilon%2C transcript variant X3;transcript_id=XM_017321843.2;extra_copy_number=0
CM058241.1	Liftoff	exon	132189605	132189734	.	-	.	ID=exon-XM_017321843.2-5;Parent=rna-XM_017321843.2;Dbxref=GeneID:56489,GenBank:XM_017321843.2,MGI:MGI:1929612;gbkey=mRNA;gene=Ikbke;product=inhibitor of kappaB kinase epsilon%2C transcript variant X3;transcript_id=XM_017321843.2;extra_copy_number=0
CM058241.1	Liftoff	exon	132190162	132190302	.	-	.	ID=exon-XM_017321843.2-4;Parent=rna-XM_017321843.2;Dbxref=GeneID:56489,GenBank:XM_017321843.2,MGI:MGI:1929612;gbkey=mRNA;gene=Ikbke;product=inhibitor of kappaB kinase epsilon%2C transcript variant X3;transcript_id=XM_017321843.2;extra_copy_number=0
CM058241.1	Liftoff	exon	132190923	132191033	.	-	.	ID=exon-XM_017321843.2-3;Parent=rna-XM_017321843.2;Dbxref=GeneID:56489,GenBank:XM_017321843.2,MGI:MGI:1929612;gbkey=mRNA;gene=Ikbke;product=inhibitor of kappaB kinase epsilon%2C transcript variant X3;transcript_id=XM_017321843.2;extra_copy_number=0
CM058241.1	Liftoff	exon	132193154	132193242	.	-	.	ID=exon-XM_017321843.2-2;Parent=rna-XM_017321843.2;Dbxref=GeneID:56489,GenBank:XM_017321843.2,MGI:MGI:1929612;gbkey=mRNA;gene=Ikbke;product=inhibitor of kappaB kinase epsilon%2C transcript variant X3;transcript_id=XM_017321843.2;extra_copy_number=0
CM058241.1	Liftoff	exon	132193787	132194057	.	-	.	ID=exon-XM_017321843.2-1;Parent=rna-XM_017321843.2;Dbxref=GeneID:56489,GenBank:XM_017321843.2,MGI:MGI:1929612;gbkey=mRNA;gene=Ikbke;product=inhibitor of kappaB kinase epsilon%2C transcript variant X3;transcript_id=XM_017321843.2;extra_copy_number=0
CM058241.1	Liftoff	CDS	132184072	132184342	.	-	.	ID=cds-XP_017177332.1;Parent=rna-XM_017321843.2;Dbxref=GeneID:56489,GenBank:XP_017177332.1,MGI:MGI:1929612;Name=XP_017177332.1;gbkey=CDS;gene=Ikbke;product=inhibitor of nuclear factor kappa-B kinase subunit epsilon isoform X3;protein_id=XP_017177332.1;extra_copy_number=0
CM058241.1	Liftoff	CDS	132184473	132184564	.	-	.	ID=cds-XP_017177332.1;Parent=rna-XM_017321843.2;Dbxref=GeneID:56489,GenBank:XP_017177332.1,MGI:MGI:1929612;Name=XP_017177332.1;gbkey=CDS;gene=Ikbke;product=inhibitor of nuclear factor kappa-B kinase subunit epsilon isoform X3;protein_id=XP_017177332.1;extra_copy_number=0
CM058241.1	Liftoff	CDS	132184641	132184705	.	-	.	ID=cds-XP_017177332.1;Parent=rna-XM_017321843.2;Dbxref=GeneID:56489,GenBank:XP_017177332.1,MGI:MGI:1929612;Name=XP_017177332.1;gbkey=CDS;gene=Ikbke;product=inhibitor of nuclear factor kappa-B kinase subunit epsilon isoform X3;protein_id=XP_017177332.1;extra_copy_number=0
CM058241.1	Liftoff	CDS	132185342	132185538	.	-	.	ID=cds-XP_017177332.1;Parent=rna-XM_017321843.2;Dbxref=GeneID:56489,GenBank:XP_017177332.1,MGI:MGI:1929612;Name=XP_017177332.1;gbkey=CDS;gene=Ikbke;product=inhibitor of nuclear factor kappa-B kinase subunit epsilon isoform X3;protein_id=XP_017177332.1;extra_copy_number=0
CM058241.1	Liftoff	CDS	132186218	132186397	.	-	.	ID=cds-XP_017177332.1;Parent=rna-XM_017321843.2;Dbxref=GeneID:56489,GenBank:XP_017177332.1,MGI:MGI:1929612;Name=XP_017177332.1;gbkey=CDS;gene=Ikbke;product=inhibitor of nuclear factor kappa-B kinase subunit epsilon isoform X3;protein_id=XP_017177332.1;extra_copy_number=0
CM058241.1	Liftoff	CDS	132186563	132186673	.	-	.	ID=cds-XP_017177332.1;Parent=rna-XM_017321843.2;Dbxref=GeneID:56489,GenBank:XP_017177332.1,MGI:MGI:1929612;Name=XP_017177332.1;gbkey=CDS;gene=Ikbke;product=inhibitor of nuclear factor kappa-B kinase subunit epsilon isoform X3;protein_id=XP_017177332.1;extra_copy_number=0
CM058241.1	Liftoff	CDS	132187826	132187986	.	-	.	ID=cds-XP_017177332.1;Parent=rna-XM_017321843.2;Dbxref=GeneID:56489,GenBank:XP_017177332.1,MGI:MGI:1929612;Name=XP_017177332.1;gbkey=CDS;gene=Ikbke;product=inhibitor of nuclear factor kappa-B kinase subunit epsilon isoform X3;protein_id=XP_017177332.1;extra_copy_number=0
CM058241.1	Liftoff	CDS	132188096	132188277	.	-	.	ID=cds-XP_017177332.1;Parent=rna-XM_017321843.2;Dbxref=GeneID:56489,GenBank:XP_017177332.1,MGI:MGI:1929612;Name=XP_017177332.1;gbkey=CDS;gene=Ikbke;product=inhibitor of nuclear factor kappa-B kinase subunit epsilon isoform X3;protein_id=XP_017177332.1;extra_copy_number=0
CM058241.1	Liftoff	CDS	132189605	132189734	.	-	.	ID=cds-XP_017177332.1;Parent=rna-XM_017321843.2;Dbxref=GeneID:56489,GenBank:XP_017177332.1,MGI:MGI:1929612;Name=XP_017177332.1;gbkey=CDS;gene=Ikbke;product=inhibitor of nuclear factor kappa-B kinase subunit epsilon isoform X3;protein_id=XP_017177332.1;extra_copy_number=0
CM058241.1	Liftoff	CDS	132190162	132190302	.	-	.	ID=cds-XP_017177332.1;Parent=rna-XM_017321843.2;Dbxref=GeneID:56489,GenBank:XP_017177332.1,MGI:MGI:1929612;Name=XP_017177332.1;gbkey=CDS;gene=Ikbke;product=inhibitor of nuclear factor kappa-B kinase subunit epsilon isoform X3;protein_id=XP_017177332.1;extra_copy_number=0
CM058241.1	Liftoff	CDS	132190923	132191009	.	-	.	ID=cds-XP_017177332.1;Parent=rna-XM_017321843.2;Dbxref=GeneID:56489,GenBank:XP_017177332.1,MGI:MGI:1929612;Name=XP_017177332.1;gbkey=CDS;gene=Ikbke;product=inhibitor of nuclear factor kappa-B kinase subunit epsilon isoform X3;protein_id=XP_017177332.1;extra_copy_number=0
CM058241.1	Liftoff	mRNA	132184641	132194057	.	-	.	ID=rna-XM_036152495.1;Parent=gene-Ikbke;Dbxref=GeneID:56489,GenBank:XM_036152495.1,MGI:MGI:1929612;Name=XM_036152495.1;gbkey=mRNA;gene=Ikbke;model_evidence=Supporting evidence includes similarity to: 21 ESTs%2C 1 Protein%2C 1 long SRA read%2C and 100%25 coverage of the annotated genomic feature by RNAseq alignments%2C including 15 samples with support for all annotated introns;product=inhibitor of kappaB kinase epsilon%2C transcript variant X7;transcript_id=XM_036152495.1;matches_ref_protein=True;valid_ORF=True;extra_copy_number=0
CM058241.1	Liftoff	exon	132184641	132184705	.	-	.	ID=exon-XM_036152495.1-12;Parent=rna-XM_036152495.1;Dbxref=GeneID:56489,GenBank:XM_036152495.1,MGI:MGI:1929612;gbkey=mRNA;gene=Ikbke;product=inhibitor of kappaB kinase epsilon%2C transcript variant X7;transcript_id=XM_036152495.1;extra_copy_number=0
CM058241.1	Liftoff	exon	132184950	132184995	.	-	.	ID=exon-XM_036152495.1-11;Parent=rna-XM_036152495.1;Dbxref=GeneID:56489,GenBank:XM_036152495.1,MGI:MGI:1929612;gbkey=mRNA;gene=Ikbke;product=inhibitor of kappaB kinase epsilon%2C transcript variant X7;transcript_id=XM_036152495.1;extra_copy_number=0
CM058241.1	Liftoff	exon	132185342	132185538	.	-	.	ID=exon-XM_036152495.1-10;Parent=rna-XM_036152495.1;Dbxref=GeneID:56489,GenBank:XM_036152495.1,MGI:MGI:1929612;gbkey=mRNA;gene=Ikbke;product=inhibitor of kappaB kinase epsilon%2C transcript variant X7;transcript_id=XM_036152495.1;extra_copy_number=0
CM058241.1	Liftoff	exon	132186218	132186397	.	-	.	ID=exon-XM_036152495.1-9;Parent=rna-XM_036152495.1;Dbxref=GeneID:56489,GenBank:XM_036152495.1,MGI:MGI:1929612;gbkey=mRNA;gene=Ikbke;product=inhibitor of kappaB kinase epsilon%2C transcript variant X7;transcript_id=XM_036152495.1;extra_copy_number=0
CM058241.1	Liftoff	exon	132186563	132186673	.	-	.	ID=exon-XM_036152495.1-8;Parent=rna-XM_036152495.1;Dbxref=GeneID:56489,GenBank:XM_036152495.1,MGI:MGI:1929612;gbkey=mRNA;gene=Ikbke;product=inhibitor of kappaB kinase epsilon%2C transcript variant X7;transcript_id=XM_036152495.1;extra_copy_number=0
CM058241.1	Liftoff	exon	132187826	132187986	.	-	.	ID=exon-XM_036152495.1-7;Parent=rna-XM_036152495.1;Dbxref=GeneID:56489,GenBank:XM_036152495.1,MGI:MGI:1929612;gbkey=mRNA;gene=Ikbke;product=inhibitor of kappaB kinase epsilon%2C transcript variant X7;transcript_id=XM_036152495.1;extra_copy_number=0
CM058241.1	Liftoff	exon	132188096	132188277	.	-	.	ID=exon-XM_036152495.1-6;Parent=rna-XM_036152495.1;Dbxref=GeneID:56489,GenBank:XM_036152495.1,MGI:MGI:1929612;gbkey=mRNA;gene=Ikbke;product=inhibitor of kappaB kinase epsilon%2C transcript variant X7;transcript_id=XM_036152495.1;extra_copy_number=0
CM058241.1	Liftoff	exon	132189605	132189734	.	-	.	ID=exon-XM_036152495.1-5;Parent=rna-XM_036152495.1;Dbxref=GeneID:56489,GenBank:XM_036152495.1,MGI:MGI:1929612;gbkey=mRNA;gene=Ikbke;product=inhibitor of kappaB kinase epsilon%2C transcript variant X7;transcript_id=XM_036152495.1;extra_copy_number=0
CM058241.1	Liftoff	exon	132190162	132190302	.	-	.	ID=exon-XM_036152495.1-4;Parent=rna-XM_036152495.1;Dbxref=GeneID:56489,GenBank:XM_036152495.1,MGI:MGI:1929612;gbkey=mRNA;gene=Ikbke;product=inhibitor of kappaB kinase epsilon%2C transcript variant X7;transcript_id=XM_036152495.1;extra_copy_number=0
CM058241.1	Liftoff	exon	132190923	132191033	.	-	.	ID=exon-XM_036152495.1-3;Parent=rna-XM_036152495.1;Dbxref=GeneID:56489,GenBank:XM_036152495.1,MGI:MGI:1929612;gbkey=mRNA;gene=Ikbke;product=inhibitor of kappaB kinase epsilon%2C transcript variant X7;transcript_id=XM_036152495.1;extra_copy_number=0
CM058241.1	Liftoff	exon	132193154	132193242	.	-	.	ID=exon-XM_036152495.1-2;Parent=rna-XM_036152495.1;Dbxref=GeneID:56489,GenBank:XM_036152495.1,MGI:MGI:1929612;gbkey=mRNA;gene=Ikbke;product=inhibitor of kappaB kinase epsilon%2C transcript variant X7;transcript_id=XM_036152495.1;extra_copy_number=0
CM058241.1	Liftoff	exon	132193787	132194057	.	-	.	ID=exon-XM_036152495.1-1;Parent=rna-XM_036152495.1;Dbxref=GeneID:56489,GenBank:XM_036152495.1,MGI:MGI:1929612;gbkey=mRNA;gene=Ikbke;product=inhibitor of kappaB kinase epsilon%2C transcript variant X7;transcript_id=XM_036152495.1;extra_copy_number=0
CM058241.1	Liftoff	CDS	132184991	132184995	.	-	.	ID=cds-XP_036008388.1;Parent=rna-XM_036152495.1;Dbxref=GeneID:56489,GenBank:XP_036008388.1,MGI:MGI:1929612;Name=XP_036008388.1;gbkey=CDS;gene=Ikbke;product=inhibitor of nuclear factor kappa-B kinase subunit epsilon isoform X6;protein_id=XP_036008388.1;extra_copy_number=0
CM058241.1	Liftoff	CDS	132185342	132185538	.	-	.	ID=cds-XP_036008388.1;Parent=rna-XM_036152495.1;Dbxref=GeneID:56489,GenBank:XP_036008388.1,MGI:MGI:1929612;Name=XP_036008388.1;gbkey=CDS;gene=Ikbke;product=inhibitor of nuclear factor kappa-B kinase subunit epsilon isoform X6;protein_id=XP_036008388.1;extra_copy_number=0
CM058241.1	Liftoff	CDS	132186218	132186397	.	-	.	ID=cds-XP_036008388.1;Parent=rna-XM_036152495.1;Dbxref=GeneID:56489,GenBank:XP_036008388.1,MGI:MGI:1929612;Name=XP_036008388.1;gbkey=CDS;gene=Ikbke;product=inhibitor of nuclear factor kappa-B kinase subunit epsilon isoform X6;protein_id=XP_036008388.1;extra_copy_number=0
CM058241.1	Liftoff	CDS	132186563	132186673	.	-	.	ID=cds-XP_036008388.1;Parent=rna-XM_036152495.1;Dbxref=GeneID:56489,GenBank:XP_036008388.1,MGI:MGI:1929612;Name=XP_036008388.1;gbkey=CDS;gene=Ikbke;product=inhibitor of nuclear factor kappa-B kinase subunit epsilon isoform X6;protein_id=XP_036008388.1;extra_copy_number=0
CM058241.1	Liftoff	CDS	132187826	132187986	.	-	.	ID=cds-XP_036008388.1;Parent=rna-XM_036152495.1;Dbxref=GeneID:56489,GenBank:XP_036008388.1,MGI:MGI:1929612;Name=XP_036008388.1;gbkey=CDS;gene=Ikbke;product=inhibitor of nuclear factor kappa-B kinase subunit epsilon isoform X6;protein_id=XP_036008388.1;extra_copy_number=0
CM058241.1	Liftoff	CDS	132188096	132188277	.	-	.	ID=cds-XP_036008388.1;Parent=rna-XM_036152495.1;Dbxref=GeneID:56489,GenBank:XP_036008388.1,MGI:MGI:1929612;Name=XP_036008388.1;gbkey=CDS;gene=Ikbke;product=inhibitor of nuclear factor kappa-B kinase subunit epsilon isoform X6;protein_id=XP_036008388.1;extra_copy_number=0
CM058241.1	Liftoff	CDS	132189605	132189734	.	-	.	ID=cds-XP_036008388.1;Parent=rna-XM_036152495.1;Dbxref=GeneID:56489,GenBank:XP_036008388.1,MGI:MGI:1929612;Name=XP_036008388.1;gbkey=CDS;gene=Ikbke;product=inhibitor of nuclear factor kappa-B kinase subunit epsilon isoform X6;protein_id=XP_036008388.1;extra_copy_number=0
CM058241.1	Liftoff	CDS	132190162	132190302	.	-	.	ID=cds-XP_036008388.1;Parent=rna-XM_036152495.1;Dbxref=GeneID:56489,GenBank:XP_036008388.1,MGI:MGI:1929612;Name=XP_036008388.1;gbkey=CDS;gene=Ikbke;product=inhibitor of nuclear factor kappa-B kinase subunit epsilon isoform X6;protein_id=XP_036008388.1;extra_copy_number=0
CM058241.1	Liftoff	CDS	132190923	132191009	.	-	.	ID=cds-XP_036008388.1;Parent=rna-XM_036152495.1;Dbxref=GeneID:56489,GenBank:XP_036008388.1,MGI:MGI:1929612;Name=XP_036008388.1;gbkey=CDS;gene=Ikbke;product=inhibitor of nuclear factor kappa-B kinase subunit epsilon isoform X6;protein_id=XP_036008388.1;extra_copy_number=0
CM058241.1	Liftoff	transcript	132184641	132194057	.	-	.	ID=rna-XR_387186.4;Parent=gene-Ikbke;Dbxref=GeneID:56489,GenBank:XR_387186.4,MGI:MGI:1929612;Name=XR_387186.4;gbkey=misc_RNA;gene=Ikbke;model_evidence=Supporting evidence includes similarity to: 21 ESTs%2C 3 long SRA reads%2C and 100%25 coverage of the annotated genomic feature by RNAseq alignments%2C including 18 samples with support for all annotated introns;product=inhibitor of kappaB kinase epsilon%2C transcript variant X6;transcript_id=XR_387186.4;extra_copy_number=0
CM058241.1	Liftoff	exon	132184641	132184705	.	-	.	ID=exon-XR_387186.4-11;Parent=rna-XR_387186.4;Dbxref=GeneID:56489,GenBank:XR_387186.4,MGI:MGI:1929612;gbkey=misc_RNA;gene=Ikbke;product=inhibitor of kappaB kinase epsilon%2C transcript variant X6;transcript_id=XR_387186.4;extra_copy_number=0
CM058241.1	Liftoff	exon	132184950	132185538	.	-	.	ID=exon-XR_387186.4-10;Parent=rna-XR_387186.4;Dbxref=GeneID:56489,GenBank:XR_387186.4,MGI:MGI:1929612;gbkey=misc_RNA;gene=Ikbke;product=inhibitor of kappaB kinase epsilon%2C transcript variant X6;transcript_id=XR_387186.4;extra_copy_number=0
CM058241.1	Liftoff	exon	132186218	132186397	.	-	.	ID=exon-XR_387186.4-9;Parent=rna-XR_387186.4;Dbxref=GeneID:56489,GenBank:XR_387186.4,MGI:MGI:1929612;gbkey=misc_RNA;gene=Ikbke;product=inhibitor of kappaB kinase epsilon%2C transcript variant X6;transcript_id=XR_387186.4;extra_copy_number=0
CM058241.1	Liftoff	exon	132186563	132186673	.	-	.	ID=exon-XR_387186.4-8;Parent=rna-XR_387186.4;Dbxref=GeneID:56489,GenBank:XR_387186.4,MGI:MGI:1929612;gbkey=misc_RNA;gene=Ikbke;product=inhibitor of kappaB kinase epsilon%2C transcript variant X6;transcript_id=XR_387186.4;extra_copy_number=0
CM058241.1	Liftoff	exon	132187826	132187986	.	-	.	ID=exon-XR_387186.4-7;Parent=rna-XR_387186.4;Dbxref=GeneID:56489,GenBank:XR_387186.4,MGI:MGI:1929612;gbkey=misc_RNA;gene=Ikbke;product=inhibitor of kappaB kinase epsilon%2C transcript variant X6;transcript_id=XR_387186.4;extra_copy_number=0
CM058241.1	Liftoff	exon	132188096	132188277	.	-	.	ID=exon-XR_387186.4-6;Parent=rna-XR_387186.4;Dbxref=GeneID:56489,GenBank:XR_387186.4,MGI:MGI:1929612;gbkey=misc_RNA;gene=Ikbke;product=inhibitor of kappaB kinase epsilon%2C transcript variant X6;transcript_id=XR_387186.4;extra_copy_number=0
CM058241.1	Liftoff	exon	132189605	132189734	.	-	.	ID=exon-XR_387186.4-5;Parent=rna-XR_387186.4;Dbxref=GeneID:56489,GenBank:XR_387186.4,MGI:MGI:1929612;gbkey=misc_RNA;gene=Ikbke;product=inhibitor of kappaB kinase epsilon%2C transcript variant X6;transcript_id=XR_387186.4;extra_copy_number=0
CM058241.1	Liftoff	exon	132190162	132190302	.	-	.	ID=exon-XR_387186.4-4;Parent=rna-XR_387186.4;Dbxref=GeneID:56489,GenBank:XR_387186.4,MGI:MGI:1929612;gbkey=misc_RNA;gene=Ikbke;product=inhibitor of kappaB kinase epsilon%2C transcript variant X6;transcript_id=XR_387186.4;extra_copy_number=0
CM058241.1	Liftoff	exon	132190923	132191033	.	-	.	ID=exon-XR_387186.4-3;Parent=rna-XR_387186.4;Dbxref=GeneID:56489,GenBank:XR_387186.4,MGI:MGI:1929612;gbkey=misc_RNA;gene=Ikbke;product=inhibitor of kappaB kinase epsilon%2C transcript variant X6;transcript_id=XR_387186.4;extra_copy_number=0
CM058241.1	Liftoff	exon	132193154	132193242	.	-	.	ID=exon-XR_387186.4-2;Parent=rna-XR_387186.4;Dbxref=GeneID:56489,GenBank:XR_387186.4,MGI:MGI:1929612;gbkey=misc_RNA;gene=Ikbke;product=inhibitor of kappaB kinase epsilon%2C transcript variant X6;transcript_id=XR_387186.4;extra_copy_number=0
CM058241.1	Liftoff	exon	132193787	132194057	.	-	.	ID=exon-XR_387186.4-1;Parent=rna-XR_387186.4;Dbxref=GeneID:56489,GenBank:XR_387186.4,MGI:MGI:1929612;gbkey=misc_RNA;gene=Ikbke;product=inhibitor of kappaB kinase epsilon%2C transcript variant X6;transcript_id=XR_387186.4;extra_copy_number=0
CM058241.1	Liftoff	gene	132190036	132304956	.	+	.	ID=gene-Gm51644;Dbxref=GeneID:115487117,MGI:MGI:6365378;Name=Gm51644;description=predicted gene%2C 51644;gbkey=Gene;gene=Gm51644;gene_biotype=lncRNA;coverage=1.0;sequence_ID=1.0;extra_copy_number=0;copy_num_ID=gene-Gm51644_0
CM058241.1	Liftoff	lnc_RNA	132190036	132304956	.	+	.	ID=rna-XR_003947997.1;Parent=gene-Gm51644;Dbxref=GeneID:115487117,GenBank:XR_003947997.1,MGI:MGI:6365378;Name=XR_003947997.1;gbkey=ncRNA;gene=Gm51644;model_evidence=Supporting evidence includes similarity to: 100%25 coverage of the annotated genomic feature by RNAseq alignments%2C including 3 samples with support for all annotated introns;product=predicted gene%2C 51644%2C transcript variant X2;transcript_id=XR_003947997.1;extra_copy_number=0
CM058241.1	Liftoff	exon	132190036	132190120	.	+	.	ID=exon-XR_003947997.1-1;Parent=rna-XR_003947997.1;Dbxref=GeneID:115487117,GenBank:XR_003947997.1,MGI:MGI:6365378;gbkey=ncRNA;gene=Gm51644;product=predicted gene%2C 51644%2C transcript variant X2;transcript_id=XR_003947997.1;extra_copy_number=0
CM058241.1	Liftoff	exon	132271864	132271981	.	+	.	ID=exon-XR_003947997.1-2;Parent=rna-XR_003947997.1;Dbxref=GeneID:115487117,GenBank:XR_003947997.1,MGI:MGI:6365378;gbkey=ncRNA;gene=Gm51644;product=predicted gene%2C 51644%2C transcript variant X2;transcript_id=XR_003947997.1;extra_copy_number=0
CM058241.1	Liftoff	exon	132272951	132273034	.	+	.	ID=exon-XR_003947997.1-3;Parent=rna-XR_003947997.1;Dbxref=GeneID:115487117,GenBank:XR_003947997.1,MGI:MGI:6365378;gbkey=ncRNA;gene=Gm51644;product=predicted gene%2C 51644%2C transcript variant X2;transcript_id=XR_003947997.1;extra_copy_number=0
CM058241.1	Liftoff	exon	132304698	132304956	.	+	.	ID=exon-XR_003947997.1-4;Parent=rna-XR_003947997.1;Dbxref=GeneID:115487117,GenBank:XR_003947997.1,MGI:MGI:6365378;gbkey=ncRNA;gene=Gm51644;product=predicted gene%2C 51644%2C transcript variant X2;transcript_id=XR_003947997.1;extra_copy_number=0
CM058241.1	Liftoff	lnc_RNA	132190036	132278376	.	+	.	ID=rna-XR_004935378.1;Parent=gene-Gm51644;Dbxref=GeneID:115487117,GenBank:XR_004935378.1,MGI:MGI:6365378;Name=XR_004935378.1;gbkey=ncRNA;gene=Gm51644;model_evidence=Supporting evidence includes similarity to: 45 long SRA reads%2C and 87%25 coverage of the annotated genomic feature by RNAseq alignments%2C including 3 samples with support for all annotated introns;product=predicted gene%2C 51644%2C transcript variant X1;transcript_id=XR_004935378.1;extra_copy_number=0
CM058241.1	Liftoff	exon	132190036	132190120	.	+	.	ID=exon-XR_004935378.1-1;Parent=rna-XR_004935378.1;Dbxref=GeneID:115487117,GenBank:XR_004935378.1,MGI:MGI:6365378;gbkey=ncRNA;gene=Gm51644;product=predicted gene%2C 51644%2C transcript variant X1;transcript_id=XR_004935378.1;extra_copy_number=0
CM058241.1	Liftoff	exon	132271864	132271981	.	+	.	ID=exon-XR_004935378.1-2;Parent=rna-XR_004935378.1;Dbxref=GeneID:115487117,GenBank:XR_004935378.1,MGI:MGI:6365378;gbkey=ncRNA;gene=Gm51644;product=predicted gene%2C 51644%2C transcript variant X1;transcript_id=XR_004935378.1;extra_copy_number=0
CM058241.1	Liftoff	exon	132272951	132278376	.	+	.	ID=exon-XR_004935378.1-3;Parent=rna-XR_004935378.1;Dbxref=GeneID:115487117,GenBank:XR_004935378.1,MGI:MGI:6365378;gbkey=ncRNA;gene=Gm51644;product=predicted gene%2C 51644%2C transcript variant X1;transcript_id=XR_004935378.1;extra_copy_number=0
CM058241.1	Liftoff	gene	132199709	132442013	.	-	.	ID=gene-Srgap2;Dbxref=GeneID:14270,MGI:MGI:109605;Name=Srgap2;description=SLIT-ROBO Rho GTPase activating protein 2;gbkey=Gene;gene=Srgap2;gene_biotype=protein_coding;gene_synonym=9930124L22Rik,FBP2,Fnbp2,srGAP3;coverage=1.0;sequence_ID=0.999;valid_ORFs=2;extra_copy_number=0;copy_num_ID=gene-Srgap2_0
CM058241.1	Liftoff	mRNA	132199709	132441843	.	-	.	ID=rna-NM_001081011.2;Parent=gene-Srgap2;Dbxref=GeneID:14270,GenBank:NM_001081011.2,MGI:MGI:109605;Name=NM_001081011.2;gbkey=mRNA;gene=Srgap2;product=SLIT-ROBO Rho GTPase activating protein 2;tag=RefSeq Select;transcript_id=NM_001081011.2;matches_ref_protein=True;valid_ORF=True;extra_copy_number=0
CM058241.1	Liftoff	exon	132199709	132204198	.	-	.	ID=exon-NM_001081011.2-23;Parent=rna-NM_001081011.2;Dbxref=GeneID:14270,GenBank:NM_001081011.2,MGI:MGI:109605;gbkey=mRNA;gene=Srgap2;product=SLIT-ROBO Rho GTPase activating protein 2;tag=RefSeq Select;transcript_id=NM_001081011.2;extra_copy_number=0
CM058241.1	Liftoff	exon	132206979	132207303	.	-	.	ID=exon-NM_001081011.2-22;Parent=rna-NM_001081011.2;Dbxref=GeneID:14270,GenBank:NM_001081011.2,MGI:MGI:109605;gbkey=mRNA;gene=Srgap2;product=SLIT-ROBO Rho GTPase activating protein 2;tag=RefSeq Select;transcript_id=NM_001081011.2;extra_copy_number=0
CM058241.1	Liftoff	exon	132210778	132210924	.	-	.	ID=exon-NM_001081011.2-21;Parent=rna-NM_001081011.2;Dbxref=GeneID:14270,GenBank:NM_001081011.2,MGI:MGI:109605;gbkey=mRNA;gene=Srgap2;product=SLIT-ROBO Rho GTPase activating protein 2;tag=RefSeq Select;transcript_id=NM_001081011.2;extra_copy_number=0
CM058241.1	Liftoff	exon	132212790	132212970	.	-	.	ID=exon-NM_001081011.2-20;Parent=rna-NM_001081011.2;Dbxref=GeneID:14270,GenBank:NM_001081011.2,MGI:MGI:109605;gbkey=mRNA;gene=Srgap2;product=SLIT-ROBO Rho GTPase activating protein 2;tag=RefSeq Select;transcript_id=NM_001081011.2;extra_copy_number=0
CM058241.1	Liftoff	exon	132214851	132214930	.	-	.	ID=exon-NM_001081011.2-19;Parent=rna-NM_001081011.2;Dbxref=GeneID:14270,GenBank:NM_001081011.2,MGI:MGI:109605;gbkey=mRNA;gene=Srgap2;product=SLIT-ROBO Rho GTPase activating protein 2;tag=RefSeq Select;transcript_id=NM_001081011.2;extra_copy_number=0
CM058241.1	Liftoff	exon	132224932	132225156	.	-	.	ID=exon-NM_001081011.2-18;Parent=rna-NM_001081011.2;Dbxref=GeneID:14270,GenBank:NM_001081011.2,MGI:MGI:109605;gbkey=mRNA;gene=Srgap2;product=SLIT-ROBO Rho GTPase activating protein 2;tag=RefSeq Select;transcript_id=NM_001081011.2;extra_copy_number=0
CM058241.1	Liftoff	exon	132231589	132231694	.	-	.	ID=exon-NM_001081011.2-17;Parent=rna-NM_001081011.2;Dbxref=GeneID:14270,GenBank:NM_001081011.2,MGI:MGI:109605;gbkey=mRNA;gene=Srgap2;product=SLIT-ROBO Rho GTPase activating protein 2;tag=RefSeq Select;transcript_id=NM_001081011.2;extra_copy_number=0
CM058241.1	Liftoff	exon	132233987	132234121	.	-	.	ID=exon-NM_001081011.2-16;Parent=rna-NM_001081011.2;Dbxref=GeneID:14270,GenBank:NM_001081011.2,MGI:MGI:109605;gbkey=mRNA;gene=Srgap2;product=SLIT-ROBO Rho GTPase activating protein 2;tag=RefSeq Select;transcript_id=NM_001081011.2;extra_copy_number=0
CM058241.1	Liftoff	exon	132234897	132234974	.	-	.	ID=exon-NM_001081011.2-15;Parent=rna-NM_001081011.2;Dbxref=GeneID:14270,GenBank:NM_001081011.2,MGI:MGI:109605;gbkey=mRNA;gene=Srgap2;product=SLIT-ROBO Rho GTPase activating protein 2;tag=RefSeq Select;transcript_id=NM_001081011.2;extra_copy_number=0
CM058241.1	Liftoff	exon	132239550	132239610	.	-	.	ID=exon-NM_001081011.2-14;Parent=rna-NM_001081011.2;Dbxref=GeneID:14270,GenBank:NM_001081011.2,MGI:MGI:109605;gbkey=mRNA;gene=Srgap2;product=SLIT-ROBO Rho GTPase activating protein 2;tag=RefSeq Select;transcript_id=NM_001081011.2;extra_copy_number=0
CM058241.1	Liftoff	exon	132246581	132246605	.	-	.	ID=exon-NM_001081011.2-13;Parent=rna-NM_001081011.2;Dbxref=GeneID:14270,GenBank:NM_001081011.2,MGI:MGI:109605;gbkey=mRNA;gene=Srgap2;product=SLIT-ROBO Rho GTPase activating protein 2;tag=RefSeq Select;transcript_id=NM_001081011.2;extra_copy_number=0
CM058241.1	Liftoff	exon	132248321	132248348	.	-	.	ID=exon-NM_001081011.2-12;Parent=rna-NM_001081011.2;Dbxref=GeneID:14270,GenBank:NM_001081011.2,MGI:MGI:109605;gbkey=mRNA;gene=Srgap2;product=SLIT-ROBO Rho GTPase activating protein 2;tag=RefSeq Select;transcript_id=NM_001081011.2;extra_copy_number=0
CM058241.1	Liftoff	exon	132250854	132250938	.	-	.	ID=exon-NM_001081011.2-11;Parent=rna-NM_001081011.2;Dbxref=GeneID:14270,GenBank:NM_001081011.2,MGI:MGI:109605;gbkey=mRNA;gene=Srgap2;product=SLIT-ROBO Rho GTPase activating protein 2;tag=RefSeq Select;transcript_id=NM_001081011.2;extra_copy_number=0
CM058241.1	Liftoff	exon	132258815	132259012	.	-	.	ID=exon-NM_001081011.2-10;Parent=rna-NM_001081011.2;Dbxref=GeneID:14270,GenBank:NM_001081011.2,MGI:MGI:109605;gbkey=mRNA;gene=Srgap2;product=SLIT-ROBO Rho GTPase activating protein 2;tag=RefSeq Select;transcript_id=NM_001081011.2;extra_copy_number=0
CM058241.1	Liftoff	exon	132260228	132260329	.	-	.	ID=exon-NM_001081011.2-9;Parent=rna-NM_001081011.2;Dbxref=GeneID:14270,GenBank:NM_001081011.2,MGI:MGI:109605;gbkey=mRNA;gene=Srgap2;product=SLIT-ROBO Rho GTPase activating protein 2;tag=RefSeq Select;transcript_id=NM_001081011.2;extra_copy_number=0
CM058241.1	Liftoff	exon	132263916	132264140	.	-	.	ID=exon-NM_001081011.2-8;Parent=rna-NM_001081011.2;Dbxref=GeneID:14270,GenBank:NM_001081011.2,MGI:MGI:109605;gbkey=mRNA;gene=Srgap2;product=SLIT-ROBO Rho GTPase activating protein 2;tag=RefSeq Select;transcript_id=NM_001081011.2;extra_copy_number=0
CM058241.1	Liftoff	exon	132269975	132270103	.	-	.	ID=exon-NM_001081011.2-7;Parent=rna-NM_001081011.2;Dbxref=GeneID:14270,GenBank:NM_001081011.2,MGI:MGI:109605;gbkey=mRNA;gene=Srgap2;product=SLIT-ROBO Rho GTPase activating protein 2;tag=RefSeq Select;transcript_id=NM_001081011.2;extra_copy_number=0
CM058241.1	Liftoff	exon	132271154	132271369	.	-	.	ID=exon-NM_001081011.2-6;Parent=rna-NM_001081011.2;Dbxref=GeneID:14270,GenBank:NM_001081011.2,MGI:MGI:109605;gbkey=mRNA;gene=Srgap2;product=SLIT-ROBO Rho GTPase activating protein 2;tag=RefSeq Select;transcript_id=NM_001081011.2;extra_copy_number=0
CM058241.1	Liftoff	exon	132278466	132278528	.	-	.	ID=exon-NM_001081011.2-5;Parent=rna-NM_001081011.2;Dbxref=GeneID:14270,GenBank:NM_001081011.2,MGI:MGI:109605;gbkey=mRNA;gene=Srgap2;product=SLIT-ROBO Rho GTPase activating protein 2;tag=RefSeq Select;transcript_id=NM_001081011.2;extra_copy_number=0
CM058241.1	Liftoff	exon	132326268	132326430	.	-	.	ID=exon-NM_001081011.2-4;Parent=rna-NM_001081011.2;Dbxref=GeneID:14270,GenBank:NM_001081011.2,MGI:MGI:109605;gbkey=mRNA;gene=Srgap2;product=SLIT-ROBO Rho GTPase activating protein 2;tag=RefSeq Select;transcript_id=NM_001081011.2;extra_copy_number=0
CM058241.1	Liftoff	exon	132351139	132351331	.	-	.	ID=exon-NM_001081011.2-3;Parent=rna-NM_001081011.2;Dbxref=GeneID:14270,GenBank:NM_001081011.2,MGI:MGI:109605;gbkey=mRNA;gene=Srgap2;product=SLIT-ROBO Rho GTPase activating protein 2;tag=RefSeq Select;transcript_id=NM_001081011.2;extra_copy_number=0
CM058241.1	Liftoff	exon	132439418	132440075	.	-	.	ID=exon-NM_001081011.2-2;Parent=rna-NM_001081011.2;Dbxref=GeneID:14270,GenBank:NM_001081011.2,MGI:MGI:109605;gbkey=mRNA;gene=Srgap2;product=SLIT-ROBO Rho GTPase activating protein 2;tag=RefSeq Select;transcript_id=NM_001081011.2;extra_copy_number=0
CM058241.1	Liftoff	exon	132441715	132441843	.	-	.	ID=exon-NM_001081011.2-1;Parent=rna-NM_001081011.2;Dbxref=GeneID:14270,GenBank:NM_001081011.2,MGI:MGI:109605;gbkey=mRNA;gene=Srgap2;product=SLIT-ROBO Rho GTPase activating protein 2;tag=RefSeq Select;transcript_id=NM_001081011.2;extra_copy_number=0
CM058241.1	Liftoff	CDS	132203815	132204198	.	-	.	ID=cds-NP_001074480.2;Parent=rna-NM_001081011.2;Dbxref=CCDS:CCDS48355.1,GeneID:14270,GenBank:NP_001074480.2,MGI:MGI:109605;Name=NP_001074480.2;gbkey=CDS;gene=Srgap2;product=SLIT-ROBO Rho GTPase-activating protein 2;protein_id=NP_001074480.2;tag=RefSeq Select;extra_copy_number=0
CM058241.1	Liftoff	CDS	132206979	132207303	.	-	.	ID=cds-NP_001074480.2;Parent=rna-NM_001081011.2;Dbxref=CCDS:CCDS48355.1,GeneID:14270,GenBank:NP_001074480.2,MGI:MGI:109605;Name=NP_001074480.2;gbkey=CDS;gene=Srgap2;product=SLIT-ROBO Rho GTPase-activating protein 2;protein_id=NP_001074480.2;tag=RefSeq Select;extra_copy_number=0
CM058241.1	Liftoff	CDS	132210778	132210924	.	-	.	ID=cds-NP_001074480.2;Parent=rna-NM_001081011.2;Dbxref=CCDS:CCDS48355.1,GeneID:14270,GenBank:NP_001074480.2,MGI:MGI:109605;Name=NP_001074480.2;gbkey=CDS;gene=Srgap2;product=SLIT-ROBO Rho GTPase-activating protein 2;protein_id=NP_001074480.2;tag=RefSeq Select;extra_copy_number=0
CM058241.1	Liftoff	CDS	132212790	132212970	.	-	.	ID=cds-NP_001074480.2;Parent=rna-NM_001081011.2;Dbxref=CCDS:CCDS48355.1,GeneID:14270,GenBank:NP_001074480.2,MGI:MGI:109605;Name=NP_001074480.2;gbkey=CDS;gene=Srgap2;product=SLIT-ROBO Rho GTPase-activating protein 2;protein_id=NP_001074480.2;tag=RefSeq Select;extra_copy_number=0
CM058241.1	Liftoff	CDS	132214851	132214930	.	-	.	ID=cds-NP_001074480.2;Parent=rna-NM_001081011.2;Dbxref=CCDS:CCDS48355.1,GeneID:14270,GenBank:NP_001074480.2,MGI:MGI:109605;Name=NP_001074480.2;gbkey=CDS;gene=Srgap2;product=SLIT-ROBO Rho GTPase-activating protein 2;protein_id=NP_001074480.2;tag=RefSeq Select;extra_copy_number=0
CM058241.1	Liftoff	CDS	132224932	132225156	.	-	.	ID=cds-NP_001074480.2;Parent=rna-NM_001081011.2;Dbxref=CCDS:CCDS48355.1,GeneID:14270,GenBank:NP_001074480.2,MGI:MGI:109605;Name=NP_001074480.2;gbkey=CDS;gene=Srgap2;product=SLIT-ROBO Rho GTPase-activating protein 2;protein_id=NP_001074480.2;tag=RefSeq Select;extra_copy_number=0
CM058241.1	Liftoff	CDS	132231589	132231694	.	-	.	ID=cds-NP_001074480.2;Parent=rna-NM_001081011.2;Dbxref=CCDS:CCDS48355.1,GeneID:14270,GenBank:NP_001074480.2,MGI:MGI:109605;Name=NP_001074480.2;gbkey=CDS;gene=Srgap2;product=SLIT-ROBO Rho GTPase-activating protein 2;protein_id=NP_001074480.2;tag=RefSeq Select;extra_copy_number=0
CM058241.1	Liftoff	CDS	132233987	132234121	.	-	.	ID=cds-NP_001074480.2;Parent=rna-NM_001081011.2;Dbxref=CCDS:CCDS48355.1,GeneID:14270,GenBank:NP_001074480.2,MGI:MGI:109605;Name=NP_001074480.2;gbkey=CDS;gene=Srgap2;product=SLIT-ROBO Rho GTPase-activating protein 2;protein_id=NP_001074480.2;tag=RefSeq Select;extra_copy_number=0
CM058241.1	Liftoff	CDS	132234897	132234974	.	-	.	ID=cds-NP_001074480.2;Parent=rna-NM_001081011.2;Dbxref=CCDS:CCDS48355.1,GeneID:14270,GenBank:NP_001074480.2,MGI:MGI:109605;Name=NP_001074480.2;gbkey=CDS;gene=Srgap2;product=SLIT-ROBO Rho GTPase-activating protein 2;protein_id=NP_001074480.2;tag=RefSeq Select;extra_copy_number=0
CM058241.1	Liftoff	CDS	132239550	132239610	.	-	.	ID=cds-NP_001074480.2;Parent=rna-NM_001081011.2;Dbxref=CCDS:CCDS48355.1,GeneID:14270,GenBank:NP_001074480.2,MGI:MGI:109605;Name=NP_001074480.2;gbkey=CDS;gene=Srgap2;product=SLIT-ROBO Rho GTPase-activating protein 2;protein_id=NP_001074480.2;tag=RefSeq Select;extra_copy_number=0
CM058241.1	Liftoff	CDS	132246581	132246605	.	-	.	ID=cds-NP_001074480.2;Parent=rna-NM_001081011.2;Dbxref=CCDS:CCDS48355.1,GeneID:14270,GenBank:NP_001074480.2,MGI:MGI:109605;Name=NP_001074480.2;gbkey=CDS;gene=Srgap2;product=SLIT-ROBO Rho GTPase-activating protein 2;protein_id=NP_001074480.2;tag=RefSeq Select;extra_copy_number=0
CM058241.1	Liftoff	CDS	132248321	132248348	.	-	.	ID=cds-NP_001074480.2;Parent=rna-NM_001081011.2;Dbxref=CCDS:CCDS48355.1,GeneID:14270,GenBank:NP_001074480.2,MGI:MGI:109605;Name=NP_001074480.2;gbkey=CDS;gene=Srgap2;product=SLIT-ROBO Rho GTPase-activating protein 2;protein_id=NP_001074480.2;tag=RefSeq Select;extra_copy_number=0
CM058241.1	Liftoff	CDS	132250854	132250938	.	-	.	ID=cds-NP_001074480.2;Parent=rna-NM_001081011.2;Dbxref=CCDS:CCDS48355.1,GeneID:14270,GenBank:NP_001074480.2,MGI:MGI:109605;Name=NP_001074480.2;gbkey=CDS;gene=Srgap2;product=SLIT-ROBO Rho GTPase-activating protein 2;protein_id=NP_001074480.2;tag=RefSeq Select;extra_copy_number=0
CM058241.1	Liftoff	CDS	132258815	132259012	.	-	.	ID=cds-NP_001074480.2;Parent=rna-NM_001081011.2;Dbxref=CCDS:CCDS48355.1,GeneID:14270,GenBank:NP_001074480.2,MGI:MGI:109605;Name=NP_001074480.2;gbkey=CDS;gene=Srgap2;product=SLIT-ROBO Rho GTPase-activating protein 2;protein_id=NP_001074480.2;tag=RefSeq Select;extra_copy_number=0
CM058241.1	Liftoff	CDS	132260228	132260329	.	-	.	ID=cds-NP_001074480.2;Parent=rna-NM_001081011.2;Dbxref=CCDS:CCDS48355.1,GeneID:14270,GenBank:NP_001074480.2,MGI:MGI:109605;Name=NP_001074480.2;gbkey=CDS;gene=Srgap2;product=SLIT-ROBO Rho GTPase-activating protein 2;protein_id=NP_001074480.2;tag=RefSeq Select;extra_copy_number=0
CM058241.1	Liftoff	CDS	132263916	132264140	.	-	.	ID=cds-NP_001074480.2;Parent=rna-NM_001081011.2;Dbxref=CCDS:CCDS48355.1,GeneID:14270,GenBank:NP_001074480.2,MGI:MGI:109605;Name=NP_001074480.2;gbkey=CDS;gene=Srgap2;product=SLIT-ROBO Rho GTPase-activating protein 2;protein_id=NP_001074480.2;tag=RefSeq Select;extra_copy_number=0
CM058241.1	Liftoff	CDS	132269975	132270103	.	-	.	ID=cds-NP_001074480.2;Parent=rna-NM_001081011.2;Dbxref=CCDS:CCDS48355.1,GeneID:14270,GenBank:NP_001074480.2,MGI:MGI:109605;Name=NP_001074480.2;gbkey=CDS;gene=Srgap2;product=SLIT-ROBO Rho GTPase-activating protein 2;protein_id=NP_001074480.2;tag=RefSeq Select;extra_copy_number=0
CM058241.1	Liftoff	CDS	132271154	132271369	.	-	.	ID=cds-NP_001074480.2;Parent=rna-NM_001081011.2;Dbxref=CCDS:CCDS48355.1,GeneID:14270,GenBank:NP_001074480.2,MGI:MGI:109605;Name=NP_001074480.2;gbkey=CDS;gene=Srgap2;product=SLIT-ROBO Rho GTPase-activating protein 2;protein_id=NP_001074480.2;tag=RefSeq Select;extra_copy_number=0
CM058241.1	Liftoff	CDS	132278466	132278528	.	-	.	ID=cds-NP_001074480.2;Parent=rna-NM_001081011.2;Dbxref=CCDS:CCDS48355.1,GeneID:14270,GenBank:NP_001074480.2,MGI:MGI:109605;Name=NP_001074480.2;gbkey=CDS;gene=Srgap2;product=SLIT-ROBO Rho GTPase-activating protein 2;protein_id=NP_001074480.2;tag=RefSeq Select;extra_copy_number=0
CM058241.1	Liftoff	CDS	132326268	132326430	.	-	.	ID=cds-NP_001074480.2;Parent=rna-NM_001081011.2;Dbxref=CCDS:CCDS48355.1,GeneID:14270,GenBank:NP_001074480.2,MGI:MGI:109605;Name=NP_001074480.2;gbkey=CDS;gene=Srgap2;product=SLIT-ROBO Rho GTPase-activating protein 2;protein_id=NP_001074480.2;tag=RefSeq Select;extra_copy_number=0
CM058241.1	Liftoff	CDS	132351139	132351331	.	-	.	ID=cds-NP_001074480.2;Parent=rna-NM_001081011.2;Dbxref=CCDS:CCDS48355.1,GeneID:14270,GenBank:NP_001074480.2,MGI:MGI:109605;Name=NP_001074480.2;gbkey=CDS;gene=Srgap2;product=SLIT-ROBO Rho GTPase-activating protein 2;protein_id=NP_001074480.2;tag=RefSeq Select;extra_copy_number=0
CM058241.1	Liftoff	CDS	132439418	132439484	.	-	.	ID=cds-NP_001074480.2;Parent=rna-NM_001081011.2;Dbxref=CCDS:CCDS48355.1,GeneID:14270,GenBank:NP_001074480.2,MGI:MGI:109605;Name=NP_001074480.2;gbkey=CDS;gene=Srgap2;product=SLIT-ROBO Rho GTPase-activating protein 2;protein_id=NP_001074480.2;tag=RefSeq Select;extra_copy_number=0
CM058241.1	Liftoff	mRNA	132203521	132441823	.	-	.	ID=rna-XM_036160225.1;Parent=gene-Srgap2;Dbxref=GeneID:14270,GenBank:XM_036160225.1,MGI:MGI:109605;Name=XM_036160225.1;gbkey=mRNA;gene=Srgap2;model_evidence=Supporting evidence includes similarity to: 5 mRNAs%2C 47 ESTs%2C 17 Proteins%2C 751 long SRA reads%2C and 100%25 coverage of the annotated genomic feature by RNAseq alignments%2C including 31 samples with support for all annotated introns;product=SLIT-ROBO Rho GTPase activating protein 2%2C transcript variant X1;transcript_id=XM_036160225.1;matches_ref_protein=True;valid_ORF=True;extra_copy_number=0
CM058241.1	Liftoff	exon	132203521	132204198	.	-	.	ID=exon-XM_036160225.1-24;Parent=rna-XM_036160225.1;Dbxref=GeneID:14270,GenBank:XM_036160225.1,MGI:MGI:109605;gbkey=mRNA;gene=Srgap2;product=SLIT-ROBO Rho GTPase activating protein 2%2C transcript variant X1;transcript_id=XM_036160225.1;extra_copy_number=0
CM058241.1	Liftoff	exon	132206054	132206148	.	-	.	ID=exon-XM_036160225.1-23;Parent=rna-XM_036160225.1;Dbxref=GeneID:14270,GenBank:XM_036160225.1,MGI:MGI:109605;gbkey=mRNA;gene=Srgap2;product=SLIT-ROBO Rho GTPase activating protein 2%2C transcript variant X1;transcript_id=XM_036160225.1;extra_copy_number=0
CM058241.1	Liftoff	exon	132206979	132207303	.	-	.	ID=exon-XM_036160225.1-22;Parent=rna-XM_036160225.1;Dbxref=GeneID:14270,GenBank:XM_036160225.1,MGI:MGI:109605;gbkey=mRNA;gene=Srgap2;product=SLIT-ROBO Rho GTPase activating protein 2%2C transcript variant X1;transcript_id=XM_036160225.1;extra_copy_number=0
CM058241.1	Liftoff	exon	132210778	132210924	.	-	.	ID=exon-XM_036160225.1-21;Parent=rna-XM_036160225.1;Dbxref=GeneID:14270,GenBank:XM_036160225.1,MGI:MGI:109605;gbkey=mRNA;gene=Srgap2;product=SLIT-ROBO Rho GTPase activating protein 2%2C transcript variant X1;transcript_id=XM_036160225.1;extra_copy_number=0
CM058241.1	Liftoff	exon	132212790	132212970	.	-	.	ID=exon-XM_036160225.1-20;Parent=rna-XM_036160225.1;Dbxref=GeneID:14270,GenBank:XM_036160225.1,MGI:MGI:109605;gbkey=mRNA;gene=Srgap2;product=SLIT-ROBO Rho GTPase activating protein 2%2C transcript variant X1;transcript_id=XM_036160225.1;extra_copy_number=0
CM058241.1	Liftoff	exon	132214851	132214930	.	-	.	ID=exon-XM_036160225.1-19;Parent=rna-XM_036160225.1;Dbxref=GeneID:14270,GenBank:XM_036160225.1,MGI:MGI:109605;gbkey=mRNA;gene=Srgap2;product=SLIT-ROBO Rho GTPase activating protein 2%2C transcript variant X1;transcript_id=XM_036160225.1;extra_copy_number=0
CM058241.1	Liftoff	exon	132224932	132225156	.	-	.	ID=exon-XM_036160225.1-18;Parent=rna-XM_036160225.1;Dbxref=GeneID:14270,GenBank:XM_036160225.1,MGI:MGI:109605;gbkey=mRNA;gene=Srgap2;product=SLIT-ROBO Rho GTPase activating protein 2%2C transcript variant X1;transcript_id=XM_036160225.1;extra_copy_number=0
CM058241.1	Liftoff	exon	132231589	132231694	.	-	.	ID=exon-XM_036160225.1-17;Parent=rna-XM_036160225.1;Dbxref=GeneID:14270,GenBank:XM_036160225.1,MGI:MGI:109605;gbkey=mRNA;gene=Srgap2;product=SLIT-ROBO Rho GTPase activating protein 2%2C transcript variant X1;transcript_id=XM_036160225.1;extra_copy_number=0
CM058241.1	Liftoff	exon	132233987	132234121	.	-	.	ID=exon-XM_036160225.1-16;Parent=rna-XM_036160225.1;Dbxref=GeneID:14270,GenBank:XM_036160225.1,MGI:MGI:109605;gbkey=mRNA;gene=Srgap2;product=SLIT-ROBO Rho GTPase activating protein 2%2C transcript variant X1;transcript_id=XM_036160225.1;extra_copy_number=0
CM058241.1	Liftoff	exon	132234897	132234974	.	-	.	ID=exon-XM_036160225.1-15;Parent=rna-XM_036160225.1;Dbxref=GeneID:14270,GenBank:XM_036160225.1,MGI:MGI:109605;gbkey=mRNA;gene=Srgap2;product=SLIT-ROBO Rho GTPase activating protein 2%2C transcript variant X1;transcript_id=XM_036160225.1;extra_copy_number=0
CM058241.1	Liftoff	exon	132239550	132239610	.	-	.	ID=exon-XM_036160225.1-14;Parent=rna-XM_036160225.1;Dbxref=GeneID:14270,GenBank:XM_036160225.1,MGI:MGI:109605;gbkey=mRNA;gene=Srgap2;product=SLIT-ROBO Rho GTPase activating protein 2%2C transcript variant X1;transcript_id=XM_036160225.1;extra_copy_number=0
CM058241.1	Liftoff	exon	132246581	132246605	.	-	.	ID=exon-XM_036160225.1-13;Parent=rna-XM_036160225.1;Dbxref=GeneID:14270,GenBank:XM_036160225.1,MGI:MGI:109605;gbkey=mRNA;gene=Srgap2;product=SLIT-ROBO Rho GTPase activating protein 2%2C transcript variant X1;transcript_id=XM_036160225.1;extra_copy_number=0
CM058241.1	Liftoff	exon	132248321	132248348	.	-	.	ID=exon-XM_036160225.1-12;Parent=rna-XM_036160225.1;Dbxref=GeneID:14270,GenBank:XM_036160225.1,MGI:MGI:109605;gbkey=mRNA;gene=Srgap2;product=SLIT-ROBO Rho GTPase activating protein 2%2C transcript variant X1;transcript_id=XM_036160225.1;extra_copy_number=0
CM058241.1	Liftoff	exon	132250854	132250938	.	-	.	ID=exon-XM_036160225.1-11;Parent=rna-XM_036160225.1;Dbxref=GeneID:14270,GenBank:XM_036160225.1,MGI:MGI:109605;gbkey=mRNA;gene=Srgap2;product=SLIT-ROBO Rho GTPase activating protein 2%2C transcript variant X1;transcript_id=XM_036160225.1;extra_copy_number=0
CM058241.1	Liftoff	exon	132258815	132259012	.	-	.	ID=exon-XM_036160225.1-10;Parent=rna-XM_036160225.1;Dbxref=GeneID:14270,GenBank:XM_036160225.1,MGI:MGI:109605;gbkey=mRNA;gene=Srgap2;product=SLIT-ROBO Rho GTPase activating protein 2%2C transcript variant X1;transcript_id=XM_036160225.1;extra_copy_number=0
CM058241.1	Liftoff	exon	132260228	132260329	.	-	.	ID=exon-XM_036160225.1-9;Parent=rna-XM_036160225.1;Dbxref=GeneID:14270,GenBank:XM_036160225.1,MGI:MGI:109605;gbkey=mRNA;gene=Srgap2;product=SLIT-ROBO Rho GTPase activating protein 2%2C transcript variant X1;transcript_id=XM_036160225.1;extra_copy_number=0
CM058241.1	Liftoff	exon	132263916	132264140	.	-	.	ID=exon-XM_036160225.1-8;Parent=rna-XM_036160225.1;Dbxref=GeneID:14270,GenBank:XM_036160225.1,MGI:MGI:109605;gbkey=mRNA;gene=Srgap2;product=SLIT-ROBO Rho GTPase activating protein 2%2C transcript variant X1;transcript_id=XM_036160225.1;extra_copy_number=0
CM058241.1	Liftoff	exon	132269975	132270103	.	-	.	ID=exon-XM_036160225.1-7;Parent=rna-XM_036160225.1;Dbxref=GeneID:14270,GenBank:XM_036160225.1,MGI:MGI:109605;gbkey=mRNA;gene=Srgap2;product=SLIT-ROBO Rho GTPase activating protein 2%2C transcript variant X1;transcript_id=XM_036160225.1;extra_copy_number=0
CM058241.1	Liftoff	exon	132271154	132271369	.	-	.	ID=exon-XM_036160225.1-6;Parent=rna-XM_036160225.1;Dbxref=GeneID:14270,GenBank:XM_036160225.1,MGI:MGI:109605;gbkey=mRNA;gene=Srgap2;product=SLIT-ROBO Rho GTPase activating protein 2%2C transcript variant X1;transcript_id=XM_036160225.1;extra_copy_number=0
CM058241.1	Liftoff	exon	132278466	132278528	.	-	.	ID=exon-XM_036160225.1-5;Parent=rna-XM_036160225.1;Dbxref=GeneID:14270,GenBank:XM_036160225.1,MGI:MGI:109605;gbkey=mRNA;gene=Srgap2;product=SLIT-ROBO Rho GTPase activating protein 2%2C transcript variant X1;transcript_id=XM_036160225.1;extra_copy_number=0
CM058241.1	Liftoff	exon	132326268	132326430	.	-	.	ID=exon-XM_036160225.1-4;Parent=rna-XM_036160225.1;Dbxref=GeneID:14270,GenBank:XM_036160225.1,MGI:MGI:109605;gbkey=mRNA;gene=Srgap2;product=SLIT-ROBO Rho GTPase activating protein 2%2C transcript variant X1;transcript_id=XM_036160225.1;extra_copy_number=0
CM058241.1	Liftoff	exon	132351139	132351331	.	-	.	ID=exon-XM_036160225.1-3;Parent=rna-XM_036160225.1;Dbxref=GeneID:14270,GenBank:XM_036160225.1,MGI:MGI:109605;gbkey=mRNA;gene=Srgap2;product=SLIT-ROBO Rho GTPase activating protein 2%2C transcript variant X1;transcript_id=XM_036160225.1;extra_copy_number=0
CM058241.1	Liftoff	exon	132439418	132440075	.	-	.	ID=exon-XM_036160225.1-2;Parent=rna-XM_036160225.1;Dbxref=GeneID:14270,GenBank:XM_036160225.1,MGI:MGI:109605;gbkey=mRNA;gene=Srgap2;product=SLIT-ROBO Rho GTPase activating protein 2%2C transcript variant X1;transcript_id=XM_036160225.1;extra_copy_number=0
CM058241.1	Liftoff	exon	132441715	132441823	.	-	.	ID=exon-XM_036160225.1-1;Parent=rna-XM_036160225.1;Dbxref=GeneID:14270,GenBank:XM_036160225.1,MGI:MGI:109605;gbkey=mRNA;gene=Srgap2;product=SLIT-ROBO Rho GTPase activating protein 2%2C transcript variant X1;transcript_id=XM_036160225.1;extra_copy_number=0
CM058241.1	Liftoff	CDS	132206059	132206148	.	-	.	ID=cds-XP_036016118.1;Parent=rna-XM_036160225.1;Dbxref=GeneID:14270,GenBank:XP_036016118.1,MGI:MGI:109605;Name=XP_036016118.1;gbkey=CDS;gene=Srgap2;product=SLIT-ROBO Rho GTPase-activating protein 2 isoform X1;protein_id=XP_036016118.1;extra_copy_number=0
CM058241.1	Liftoff	CDS	132206979	132207303	.	-	.	ID=cds-XP_036016118.1;Parent=rna-XM_036160225.1;Dbxref=GeneID:14270,GenBank:XP_036016118.1,MGI:MGI:109605;Name=XP_036016118.1;gbkey=CDS;gene=Srgap2;product=SLIT-ROBO Rho GTPase-activating protein 2 isoform X1;protein_id=XP_036016118.1;extra_copy_number=0
CM058241.1	Liftoff	CDS	132210778	132210924	.	-	.	ID=cds-XP_036016118.1;Parent=rna-XM_036160225.1;Dbxref=GeneID:14270,GenBank:XP_036016118.1,MGI:MGI:109605;Name=XP_036016118.1;gbkey=CDS;gene=Srgap2;product=SLIT-ROBO Rho GTPase-activating protein 2 isoform X1;protein_id=XP_036016118.1;extra_copy_number=0
CM058241.1	Liftoff	CDS	132212790	132212970	.	-	.	ID=cds-XP_036016118.1;Parent=rna-XM_036160225.1;Dbxref=GeneID:14270,GenBank:XP_036016118.1,MGI:MGI:109605;Name=XP_036016118.1;gbkey=CDS;gene=Srgap2;product=SLIT-ROBO Rho GTPase-activating protein 2 isoform X1;protein_id=XP_036016118.1;extra_copy_number=0
CM058241.1	Liftoff	CDS	132214851	132214930	.	-	.	ID=cds-XP_036016118.1;Parent=rna-XM_036160225.1;Dbxref=GeneID:14270,GenBank:XP_036016118.1,MGI:MGI:109605;Name=XP_036016118.1;gbkey=CDS;gene=Srgap2;product=SLIT-ROBO Rho GTPase-activating protein 2 isoform X1;protein_id=XP_036016118.1;extra_copy_number=0
CM058241.1	Liftoff	CDS	132224932	132225156	.	-	.	ID=cds-XP_036016118.1;Parent=rna-XM_036160225.1;Dbxref=GeneID:14270,GenBank:XP_036016118.1,MGI:MGI:109605;Name=XP_036016118.1;gbkey=CDS;gene=Srgap2;product=SLIT-ROBO Rho GTPase-activating protein 2 isoform X1;protein_id=XP_036016118.1;extra_copy_number=0
CM058241.1	Liftoff	CDS	132231589	132231694	.	-	.	ID=cds-XP_036016118.1;Parent=rna-XM_036160225.1;Dbxref=GeneID:14270,GenBank:XP_036016118.1,MGI:MGI:109605;Name=XP_036016118.1;gbkey=CDS;gene=Srgap2;product=SLIT-ROBO Rho GTPase-activating protein 2 isoform X1;protein_id=XP_036016118.1;extra_copy_number=0
CM058241.1	Liftoff	CDS	132233987	132234121	.	-	.	ID=cds-XP_036016118.1;Parent=rna-XM_036160225.1;Dbxref=GeneID:14270,GenBank:XP_036016118.1,MGI:MGI:109605;Name=XP_036016118.1;gbkey=CDS;gene=Srgap2;product=SLIT-ROBO Rho GTPase-activating protein 2 isoform X1;protein_id=XP_036016118.1;extra_copy_number=0
CM058241.1	Liftoff	CDS	132234897	132234974	.	-	.	ID=cds-XP_036016118.1;Parent=rna-XM_036160225.1;Dbxref=GeneID:14270,GenBank:XP_036016118.1,MGI:MGI:109605;Name=XP_036016118.1;gbkey=CDS;gene=Srgap2;product=SLIT-ROBO Rho GTPase-activating protein 2 isoform X1;protein_id=XP_036016118.1;extra_copy_number=0
CM058241.1	Liftoff	CDS	132239550	132239610	.	-	.	ID=cds-XP_036016118.1;Parent=rna-XM_036160225.1;Dbxref=GeneID:14270,GenBank:XP_036016118.1,MGI:MGI:109605;Name=XP_036016118.1;gbkey=CDS;gene=Srgap2;product=SLIT-ROBO Rho GTPase-activating protein 2 isoform X1;protein_id=XP_036016118.1;extra_copy_number=0
CM058241.1	Liftoff	CDS	132246581	132246605	.	-	.	ID=cds-XP_036016118.1;Parent=rna-XM_036160225.1;Dbxref=GeneID:14270,GenBank:XP_036016118.1,MGI:MGI:109605;Name=XP_036016118.1;gbkey=CDS;gene=Srgap2;product=SLIT-ROBO Rho GTPase-activating protein 2 isoform X1;protein_id=XP_036016118.1;extra_copy_number=0
CM058241.1	Liftoff	CDS	132248321	132248348	.	-	.	ID=cds-XP_036016118.1;Parent=rna-XM_036160225.1;Dbxref=GeneID:14270,GenBank:XP_036016118.1,MGI:MGI:109605;Name=XP_036016118.1;gbkey=CDS;gene=Srgap2;product=SLIT-ROBO Rho GTPase-activating protein 2 isoform X1;protein_id=XP_036016118.1;extra_copy_number=0
CM058241.1	Liftoff	CDS	132250854	132250938	.	-	.	ID=cds-XP_036016118.1;Parent=rna-XM_036160225.1;Dbxref=GeneID:14270,GenBank:XP_036016118.1,MGI:MGI:109605;Name=XP_036016118.1;gbkey=CDS;gene=Srgap2;product=SLIT-ROBO Rho GTPase-activating protein 2 isoform X1;protein_id=XP_036016118.1;extra_copy_number=0
CM058241.1	Liftoff	CDS	132258815	132259012	.	-	.	ID=cds-XP_036016118.1;Parent=rna-XM_036160225.1;Dbxref=GeneID:14270,GenBank:XP_036016118.1,MGI:MGI:109605;Name=XP_036016118.1;gbkey=CDS;gene=Srgap2;product=SLIT-ROBO Rho GTPase-activating protein 2 isoform X1;protein_id=XP_036016118.1;extra_copy_number=0
CM058241.1	Liftoff	CDS	132260228	132260329	.	-	.	ID=cds-XP_036016118.1;Parent=rna-XM_036160225.1;Dbxref=GeneID:14270,GenBank:XP_036016118.1,MGI:MGI:109605;Name=XP_036016118.1;gbkey=CDS;gene=Srgap2;product=SLIT-ROBO Rho GTPase-activating protein 2 isoform X1;protein_id=XP_036016118.1;extra_copy_number=0
CM058241.1	Liftoff	CDS	132263916	132264140	.	-	.	ID=cds-XP_036016118.1;Parent=rna-XM_036160225.1;Dbxref=GeneID:14270,GenBank:XP_036016118.1,MGI:MGI:109605;Name=XP_036016118.1;gbkey=CDS;gene=Srgap2;product=SLIT-ROBO Rho GTPase-activating protein 2 isoform X1;protein_id=XP_036016118.1;extra_copy_number=0
CM058241.1	Liftoff	CDS	132269975	132270103	.	-	.	ID=cds-XP_036016118.1;Parent=rna-XM_036160225.1;Dbxref=GeneID:14270,GenBank:XP_036016118.1,MGI:MGI:109605;Name=XP_036016118.1;gbkey=CDS;gene=Srgap2;product=SLIT-ROBO Rho GTPase-activating protein 2 isoform X1;protein_id=XP_036016118.1;extra_copy_number=0
CM058241.1	Liftoff	CDS	132271154	132271369	.	-	.	ID=cds-XP_036016118.1;Parent=rna-XM_036160225.1;Dbxref=GeneID:14270,GenBank:XP_036016118.1,MGI:MGI:109605;Name=XP_036016118.1;gbkey=CDS;gene=Srgap2;product=SLIT-ROBO Rho GTPase-activating protein 2 isoform X1;protein_id=XP_036016118.1;extra_copy_number=0
CM058241.1	Liftoff	CDS	132278466	132278528	.	-	.	ID=cds-XP_036016118.1;Parent=rna-XM_036160225.1;Dbxref=GeneID:14270,GenBank:XP_036016118.1,MGI:MGI:109605;Name=XP_036016118.1;gbkey=CDS;gene=Srgap2;product=SLIT-ROBO Rho GTPase-activating protein 2 isoform X1;protein_id=XP_036016118.1;extra_copy_number=0
CM058241.1	Liftoff	CDS	132326268	132326430	.	-	.	ID=cds-XP_036016118.1;Parent=rna-XM_036160225.1;Dbxref=GeneID:14270,GenBank:XP_036016118.1,MGI:MGI:109605;Name=XP_036016118.1;gbkey=CDS;gene=Srgap2;product=SLIT-ROBO Rho GTPase-activating protein 2 isoform X1;protein_id=XP_036016118.1;extra_copy_number=0
CM058241.1	Liftoff	CDS	132351139	132351331	.	-	.	ID=cds-XP_036016118.1;Parent=rna-XM_036160225.1;Dbxref=GeneID:14270,GenBank:XP_036016118.1,MGI:MGI:109605;Name=XP_036016118.1;gbkey=CDS;gene=Srgap2;product=SLIT-ROBO Rho GTPase-activating protein 2 isoform X1;protein_id=XP_036016118.1;extra_copy_number=0
CM058241.1	Liftoff	CDS	132439418	132439484	.	-	.	ID=cds-XP_036016118.1;Parent=rna-XM_036160225.1;Dbxref=GeneID:14270,GenBank:XP_036016118.1,MGI:MGI:109605;Name=XP_036016118.1;gbkey=CDS;gene=Srgap2;product=SLIT-ROBO Rho GTPase-activating protein 2 isoform X1;protein_id=XP_036016118.1;extra_copy_number=0
CM058241.1	Liftoff	transcript	132200950	132442013	.	-	.	ID=rna-XR_001781100.2;Parent=gene-Srgap2;Dbxref=GeneID:14270,GenBank:XR_001781100.2,MGI:MGI:109605;Name=XR_001781100.2;gbkey=misc_RNA;gene=Srgap2;model_evidence=Supporting evidence includes similarity to: 8 mRNAs%2C 52 ESTs%2C 23 Proteins%2C 2898 long SRA reads%2C and 100%25 coverage of the annotated genomic feature by RNAseq alignments%2C including 48 samples with support for all annotated introns;product=SLIT-ROBO Rho GTPase activating protein 2%2C transcript variant X2;transcript_id=XR_001781100.2;extra_copy_number=0
CM058241.1	Liftoff	exon	132200950	132204198	.	-	.	ID=exon-XR_001781100.2-23;Parent=rna-XR_001781100.2;Dbxref=GeneID:14270,GenBank:XR_001781100.2,MGI:MGI:109605;gbkey=misc_RNA;gene=Srgap2;product=SLIT-ROBO Rho GTPase activating protein 2%2C transcript variant X2;transcript_id=XR_001781100.2;extra_copy_number=0
CM058241.1	Liftoff	exon	132206979	132209997	.	-	.	ID=exon-XR_001781100.2-22;Parent=rna-XR_001781100.2;Dbxref=GeneID:14270,GenBank:XR_001781100.2,MGI:MGI:109605;gbkey=misc_RNA;gene=Srgap2;product=SLIT-ROBO Rho GTPase activating protein 2%2C transcript variant X2;transcript_id=XR_001781100.2;extra_copy_number=0
CM058241.1	Liftoff	exon	132210778	132210924	.	-	.	ID=exon-XR_001781100.2-21;Parent=rna-XR_001781100.2;Dbxref=GeneID:14270,GenBank:XR_001781100.2,MGI:MGI:109605;gbkey=misc_RNA;gene=Srgap2;product=SLIT-ROBO Rho GTPase activating protein 2%2C transcript variant X2;transcript_id=XR_001781100.2;extra_copy_number=0
CM058241.1	Liftoff	exon	132212790	132212970	.	-	.	ID=exon-XR_001781100.2-20;Parent=rna-XR_001781100.2;Dbxref=GeneID:14270,GenBank:XR_001781100.2,MGI:MGI:109605;gbkey=misc_RNA;gene=Srgap2;product=SLIT-ROBO Rho GTPase activating protein 2%2C transcript variant X2;transcript_id=XR_001781100.2;extra_copy_number=0
CM058241.1	Liftoff	exon	132214851	132214930	.	-	.	ID=exon-XR_001781100.2-19;Parent=rna-XR_001781100.2;Dbxref=GeneID:14270,GenBank:XR_001781100.2,MGI:MGI:109605;gbkey=misc_RNA;gene=Srgap2;product=SLIT-ROBO Rho GTPase activating protein 2%2C transcript variant X2;transcript_id=XR_001781100.2;extra_copy_number=0
CM058241.1	Liftoff	exon	132224932	132225156	.	-	.	ID=exon-XR_001781100.2-18;Parent=rna-XR_001781100.2;Dbxref=GeneID:14270,GenBank:XR_001781100.2,MGI:MGI:109605;gbkey=misc_RNA;gene=Srgap2;product=SLIT-ROBO Rho GTPase activating protein 2%2C transcript variant X2;transcript_id=XR_001781100.2;extra_copy_number=0
CM058241.1	Liftoff	exon	132231589	132231694	.	-	.	ID=exon-XR_001781100.2-17;Parent=rna-XR_001781100.2;Dbxref=GeneID:14270,GenBank:XR_001781100.2,MGI:MGI:109605;gbkey=misc_RNA;gene=Srgap2;product=SLIT-ROBO Rho GTPase activating protein 2%2C transcript variant X2;transcript_id=XR_001781100.2;extra_copy_number=0
CM058241.1	Liftoff	exon	132233987	132234121	.	-	.	ID=exon-XR_001781100.2-16;Parent=rna-XR_001781100.2;Dbxref=GeneID:14270,GenBank:XR_001781100.2,MGI:MGI:109605;gbkey=misc_RNA;gene=Srgap2;product=SLIT-ROBO Rho GTPase activating protein 2%2C transcript variant X2;transcript_id=XR_001781100.2;extra_copy_number=0
CM058241.1	Liftoff	exon	132234897	132234974	.	-	.	ID=exon-XR_001781100.2-15;Parent=rna-XR_001781100.2;Dbxref=GeneID:14270,GenBank:XR_001781100.2,MGI:MGI:109605;gbkey=misc_RNA;gene=Srgap2;product=SLIT-ROBO Rho GTPase activating protein 2%2C transcript variant X2;transcript_id=XR_001781100.2;extra_copy_number=0
CM058241.1	Liftoff	exon	132239550	132239610	.	-	.	ID=exon-XR_001781100.2-14;Parent=rna-XR_001781100.2;Dbxref=GeneID:14270,GenBank:XR_001781100.2,MGI:MGI:109605;gbkey=misc_RNA;gene=Srgap2;product=SLIT-ROBO Rho GTPase activating protein 2%2C transcript variant X2;transcript_id=XR_001781100.2;extra_copy_number=0
CM058241.1	Liftoff	exon	132246581	132246605	.	-	.	ID=exon-XR_001781100.2-13;Parent=rna-XR_001781100.2;Dbxref=GeneID:14270,GenBank:XR_001781100.2,MGI:MGI:109605;gbkey=misc_RNA;gene=Srgap2;product=SLIT-ROBO Rho GTPase activating protein 2%2C transcript variant X2;transcript_id=XR_001781100.2;extra_copy_number=0
CM058241.1	Liftoff	exon	132248321	132248348	.	-	.	ID=exon-XR_001781100.2-12;Parent=rna-XR_001781100.2;Dbxref=GeneID:14270,GenBank:XR_001781100.2,MGI:MGI:109605;gbkey=misc_RNA;gene=Srgap2;product=SLIT-ROBO Rho GTPase activating protein 2%2C transcript variant X2;transcript_id=XR_001781100.2;extra_copy_number=0
CM058241.1	Liftoff	exon	132250854	132250938	.	-	.	ID=exon-XR_001781100.2-11;Parent=rna-XR_001781100.2;Dbxref=GeneID:14270,GenBank:XR_001781100.2,MGI:MGI:109605;gbkey=misc_RNA;gene=Srgap2;product=SLIT-ROBO Rho GTPase activating protein 2%2C transcript variant X2;transcript_id=XR_001781100.2;extra_copy_number=0
CM058241.1	Liftoff	exon	132258815	132259012	.	-	.	ID=exon-XR_001781100.2-10;Parent=rna-XR_001781100.2;Dbxref=GeneID:14270,GenBank:XR_001781100.2,MGI:MGI:109605;gbkey=misc_RNA;gene=Srgap2;product=SLIT-ROBO Rho GTPase activating protein 2%2C transcript variant X2;transcript_id=XR_001781100.2;extra_copy_number=0
CM058241.1	Liftoff	exon	132260228	132260329	.	-	.	ID=exon-XR_001781100.2-9;Parent=rna-XR_001781100.2;Dbxref=GeneID:14270,GenBank:XR_001781100.2,MGI:MGI:109605;gbkey=misc_RNA;gene=Srgap2;product=SLIT-ROBO Rho GTPase activating protein 2%2C transcript variant X2;transcript_id=XR_001781100.2;extra_copy_number=0
CM058241.1	Liftoff	exon	132263916	132264140	.	-	.	ID=exon-XR_001781100.2-8;Parent=rna-XR_001781100.2;Dbxref=GeneID:14270,GenBank:XR_001781100.2,MGI:MGI:109605;gbkey=misc_RNA;gene=Srgap2;product=SLIT-ROBO Rho GTPase activating protein 2%2C transcript variant X2;transcript_id=XR_001781100.2;extra_copy_number=0
CM058241.1	Liftoff	exon	132269975	132270103	.	-	.	ID=exon-XR_001781100.2-7;Parent=rna-XR_001781100.2;Dbxref=GeneID:14270,GenBank:XR_001781100.2,MGI:MGI:109605;gbkey=misc_RNA;gene=Srgap2;product=SLIT-ROBO Rho GTPase activating protein 2%2C transcript variant X2;transcript_id=XR_001781100.2;extra_copy_number=0
CM058241.1	Liftoff	exon	132271154	132271369	.	-	.	ID=exon-XR_001781100.2-6;Parent=rna-XR_001781100.2;Dbxref=GeneID:14270,GenBank:XR_001781100.2,MGI:MGI:109605;gbkey=misc_RNA;gene=Srgap2;product=SLIT-ROBO Rho GTPase activating protein 2%2C transcript variant X2;transcript_id=XR_001781100.2;extra_copy_number=0
CM058241.1	Liftoff	exon	132278466	132278528	.	-	.	ID=exon-XR_001781100.2-5;Parent=rna-XR_001781100.2;Dbxref=GeneID:14270,GenBank:XR_001781100.2,MGI:MGI:109605;gbkey=misc_RNA;gene=Srgap2;product=SLIT-ROBO Rho GTPase activating protein 2%2C transcript variant X2;transcript_id=XR_001781100.2;extra_copy_number=0
CM058241.1	Liftoff	exon	132326268	132326430	.	-	.	ID=exon-XR_001781100.2-4;Parent=rna-XR_001781100.2;Dbxref=GeneID:14270,GenBank:XR_001781100.2,MGI:MGI:109605;gbkey=misc_RNA;gene=Srgap2;product=SLIT-ROBO Rho GTPase activating protein 2%2C transcript variant X2;transcript_id=XR_001781100.2;extra_copy_number=0
CM058241.1	Liftoff	exon	132351139	132351331	.	-	.	ID=exon-XR_001781100.2-3;Parent=rna-XR_001781100.2;Dbxref=GeneID:14270,GenBank:XR_001781100.2,MGI:MGI:109605;gbkey=misc_RNA;gene=Srgap2;product=SLIT-ROBO Rho GTPase activating protein 2%2C transcript variant X2;transcript_id=XR_001781100.2;extra_copy_number=0
CM058241.1	Liftoff	exon	132439418	132440075	.	-	.	ID=exon-XR_001781100.2-2;Parent=rna-XR_001781100.2;Dbxref=GeneID:14270,GenBank:XR_001781100.2,MGI:MGI:109605;gbkey=misc_RNA;gene=Srgap2;product=SLIT-ROBO Rho GTPase activating protein 2%2C transcript variant X2;transcript_id=XR_001781100.2;extra_copy_number=0
CM058241.1	Liftoff	exon	132441715	132442013	.	-	.	ID=exon-XR_001781100.2-1;Parent=rna-XR_001781100.2;Dbxref=GeneID:14270,GenBank:XR_001781100.2,MGI:MGI:109605;gbkey=misc_RNA;gene=Srgap2;product=SLIT-ROBO Rho GTPase activating protein 2%2C transcript variant X2;transcript_id=XR_001781100.2;extra_copy_number=0
CM058241.1	Liftoff	transcript	132200950	132442013	.	-	.	ID=rna-XR_001781103.2;Parent=gene-Srgap2;Dbxref=GeneID:14270,GenBank:XR_001781103.2,MGI:MGI:109605;Name=XR_001781103.2;gbkey=misc_RNA;gene=Srgap2;model_evidence=Supporting evidence includes similarity to: 7 mRNAs%2C 51 ESTs%2C 20 Proteins%2C 2793 long SRA reads%2C and 100%25 coverage of the annotated genomic feature by RNAseq alignments%2C including 43 samples with support for all annotated introns;product=SLIT-ROBO Rho GTPase activating protein 2%2C transcript variant X3;transcript_id=XR_001781103.2;extra_copy_number=0
CM058241.1	Liftoff	exon	132200950	132204198	.	-	.	ID=exon-XR_001781103.2-22;Parent=rna-XR_001781103.2;Dbxref=GeneID:14270,GenBank:XR_001781103.2,MGI:MGI:109605;gbkey=misc_RNA;gene=Srgap2;product=SLIT-ROBO Rho GTPase activating protein 2%2C transcript variant X3;transcript_id=XR_001781103.2;extra_copy_number=0
CM058241.1	Liftoff	exon	132206979	132211657	.	-	.	ID=exon-XR_001781103.2-21;Parent=rna-XR_001781103.2;Dbxref=GeneID:14270,GenBank:XR_001781103.2,MGI:MGI:109605;gbkey=misc_RNA;gene=Srgap2;product=SLIT-ROBO Rho GTPase activating protein 2%2C transcript variant X3;transcript_id=XR_001781103.2;extra_copy_number=0
CM058241.1	Liftoff	exon	132212790	132212970	.	-	.	ID=exon-XR_001781103.2-20;Parent=rna-XR_001781103.2;Dbxref=GeneID:14270,GenBank:XR_001781103.2,MGI:MGI:109605;gbkey=misc_RNA;gene=Srgap2;product=SLIT-ROBO Rho GTPase activating protein 2%2C transcript variant X3;transcript_id=XR_001781103.2;extra_copy_number=0
CM058241.1	Liftoff	exon	132214851	132214930	.	-	.	ID=exon-XR_001781103.2-19;Parent=rna-XR_001781103.2;Dbxref=GeneID:14270,GenBank:XR_001781103.2,MGI:MGI:109605;gbkey=misc_RNA;gene=Srgap2;product=SLIT-ROBO Rho GTPase activating protein 2%2C transcript variant X3;transcript_id=XR_001781103.2;extra_copy_number=0
CM058241.1	Liftoff	exon	132224932	132225156	.	-	.	ID=exon-XR_001781103.2-18;Parent=rna-XR_001781103.2;Dbxref=GeneID:14270,GenBank:XR_001781103.2,MGI:MGI:109605;gbkey=misc_RNA;gene=Srgap2;product=SLIT-ROBO Rho GTPase activating protein 2%2C transcript variant X3;transcript_id=XR_001781103.2;extra_copy_number=0
CM058241.1	Liftoff	exon	132231589	132231694	.	-	.	ID=exon-XR_001781103.2-17;Parent=rna-XR_001781103.2;Dbxref=GeneID:14270,GenBank:XR_001781103.2,MGI:MGI:109605;gbkey=misc_RNA;gene=Srgap2;product=SLIT-ROBO Rho GTPase activating protein 2%2C transcript variant X3;transcript_id=XR_001781103.2;extra_copy_number=0
CM058241.1	Liftoff	exon	132233987	132234121	.	-	.	ID=exon-XR_001781103.2-16;Parent=rna-XR_001781103.2;Dbxref=GeneID:14270,GenBank:XR_001781103.2,MGI:MGI:109605;gbkey=misc_RNA;gene=Srgap2;product=SLIT-ROBO Rho GTPase activating protein 2%2C transcript variant X3;transcript_id=XR_001781103.2;extra_copy_number=0
CM058241.1	Liftoff	exon	132234897	132234974	.	-	.	ID=exon-XR_001781103.2-15;Parent=rna-XR_001781103.2;Dbxref=GeneID:14270,GenBank:XR_001781103.2,MGI:MGI:109605;gbkey=misc_RNA;gene=Srgap2;product=SLIT-ROBO Rho GTPase activating protein 2%2C transcript variant X3;transcript_id=XR_001781103.2;extra_copy_number=0
CM058241.1	Liftoff	exon	132239550	132239610	.	-	.	ID=exon-XR_001781103.2-14;Parent=rna-XR_001781103.2;Dbxref=GeneID:14270,GenBank:XR_001781103.2,MGI:MGI:109605;gbkey=misc_RNA;gene=Srgap2;product=SLIT-ROBO Rho GTPase activating protein 2%2C transcript variant X3;transcript_id=XR_001781103.2;extra_copy_number=0
CM058241.1	Liftoff	exon	132246581	132246605	.	-	.	ID=exon-XR_001781103.2-13;Parent=rna-XR_001781103.2;Dbxref=GeneID:14270,GenBank:XR_001781103.2,MGI:MGI:109605;gbkey=misc_RNA;gene=Srgap2;product=SLIT-ROBO Rho GTPase activating protein 2%2C transcript variant X3;transcript_id=XR_001781103.2;extra_copy_number=0
CM058241.1	Liftoff	exon	132248321	132248348	.	-	.	ID=exon-XR_001781103.2-12;Parent=rna-XR_001781103.2;Dbxref=GeneID:14270,GenBank:XR_001781103.2,MGI:MGI:109605;gbkey=misc_RNA;gene=Srgap2;product=SLIT-ROBO Rho GTPase activating protein 2%2C transcript variant X3;transcript_id=XR_001781103.2;extra_copy_number=0
CM058241.1	Liftoff	exon	132250854	132250938	.	-	.	ID=exon-XR_001781103.2-11;Parent=rna-XR_001781103.2;Dbxref=GeneID:14270,GenBank:XR_001781103.2,MGI:MGI:109605;gbkey=misc_RNA;gene=Srgap2;product=SLIT-ROBO Rho GTPase activating protein 2%2C transcript variant X3;transcript_id=XR_001781103.2;extra_copy_number=0
CM058241.1	Liftoff	exon	132258815	132259012	.	-	.	ID=exon-XR_001781103.2-10;Parent=rna-XR_001781103.2;Dbxref=GeneID:14270,GenBank:XR_001781103.2,MGI:MGI:109605;gbkey=misc_RNA;gene=Srgap2;product=SLIT-ROBO Rho GTPase activating protein 2%2C transcript variant X3;transcript_id=XR_001781103.2;extra_copy_number=0
CM058241.1	Liftoff	exon	132260228	132260329	.	-	.	ID=exon-XR_001781103.2-9;Parent=rna-XR_001781103.2;Dbxref=GeneID:14270,GenBank:XR_001781103.2,MGI:MGI:109605;gbkey=misc_RNA;gene=Srgap2;product=SLIT-ROBO Rho GTPase activating protein 2%2C transcript variant X3;transcript_id=XR_001781103.2;extra_copy_number=0
CM058241.1	Liftoff	exon	132263916	132264140	.	-	.	ID=exon-XR_001781103.2-8;Parent=rna-XR_001781103.2;Dbxref=GeneID:14270,GenBank:XR_001781103.2,MGI:MGI:109605;gbkey=misc_RNA;gene=Srgap2;product=SLIT-ROBO Rho GTPase activating protein 2%2C transcript variant X3;transcript_id=XR_001781103.2;extra_copy_number=0
CM058241.1	Liftoff	exon	132269975	132270103	.	-	.	ID=exon-XR_001781103.2-7;Parent=rna-XR_001781103.2;Dbxref=GeneID:14270,GenBank:XR_001781103.2,MGI:MGI:109605;gbkey=misc_RNA;gene=Srgap2;product=SLIT-ROBO Rho GTPase activating protein 2%2C transcript variant X3;transcript_id=XR_001781103.2;extra_copy_number=0
CM058241.1	Liftoff	exon	132271154	132271369	.	-	.	ID=exon-XR_001781103.2-6;Parent=rna-XR_001781103.2;Dbxref=GeneID:14270,GenBank:XR_001781103.2,MGI:MGI:109605;gbkey=misc_RNA;gene=Srgap2;product=SLIT-ROBO Rho GTPase activating protein 2%2C transcript variant X3;transcript_id=XR_001781103.2;extra_copy_number=0
CM058241.1	Liftoff	exon	132278466	132278528	.	-	.	ID=exon-XR_001781103.2-5;Parent=rna-XR_001781103.2;Dbxref=GeneID:14270,GenBank:XR_001781103.2,MGI:MGI:109605;gbkey=misc_RNA;gene=Srgap2;product=SLIT-ROBO Rho GTPase activating protein 2%2C transcript variant X3;transcript_id=XR_001781103.2;extra_copy_number=0
CM058241.1	Liftoff	exon	132326268	132326430	.	-	.	ID=exon-XR_001781103.2-4;Parent=rna-XR_001781103.2;Dbxref=GeneID:14270,GenBank:XR_001781103.2,MGI:MGI:109605;gbkey=misc_RNA;gene=Srgap2;product=SLIT-ROBO Rho GTPase activating protein 2%2C transcript variant X3;transcript_id=XR_001781103.2;extra_copy_number=0
CM058241.1	Liftoff	exon	132351139	132351331	.	-	.	ID=exon-XR_001781103.2-3;Parent=rna-XR_001781103.2;Dbxref=GeneID:14270,GenBank:XR_001781103.2,MGI:MGI:109605;gbkey=misc_RNA;gene=Srgap2;product=SLIT-ROBO Rho GTPase activating protein 2%2C transcript variant X3;transcript_id=XR_001781103.2;extra_copy_number=0
CM058241.1	Liftoff	exon	132439418	132440075	.	-	.	ID=exon-XR_001781103.2-2;Parent=rna-XR_001781103.2;Dbxref=GeneID:14270,GenBank:XR_001781103.2,MGI:MGI:109605;gbkey=misc_RNA;gene=Srgap2;product=SLIT-ROBO Rho GTPase activating protein 2%2C transcript variant X3;transcript_id=XR_001781103.2;extra_copy_number=0
CM058241.1	Liftoff	exon	132441715	132442013	.	-	.	ID=exon-XR_001781103.2-1;Parent=rna-XR_001781103.2;Dbxref=GeneID:14270,GenBank:XR_001781103.2,MGI:MGI:109605;gbkey=misc_RNA;gene=Srgap2;product=SLIT-ROBO Rho GTPase activating protein 2%2C transcript variant X3;transcript_id=XR_001781103.2;extra_copy_number=0
CM058241.1	Liftoff	transcript	132200950	132442013	.	-	.	ID=rna-XR_004939453.1;Parent=gene-Srgap2;Dbxref=GeneID:14270,GenBank:XR_004939453.1,MGI:MGI:109605;Name=XR_004939453.1;gbkey=misc_RNA;gene=Srgap2;model_evidence=Supporting evidence includes similarity to: 7 mRNAs%2C 49 ESTs%2C 20 Proteins%2C 2705 long SRA reads%2C and 100%25 coverage of the annotated genomic feature by RNAseq alignments%2C including 43 samples with support for all annotated introns;product=SLIT-ROBO Rho GTPase activating protein 2%2C transcript variant X4;transcript_id=XR_004939453.1;extra_copy_number=0
CM058241.1	Liftoff	exon	132200950	132204198	.	-	.	ID=exon-XR_004939453.1-23;Parent=rna-XR_004939453.1;Dbxref=GeneID:14270,GenBank:XR_004939453.1,MGI:MGI:109605;gbkey=misc_RNA;gene=Srgap2;product=SLIT-ROBO Rho GTPase activating protein 2%2C transcript variant X4;transcript_id=XR_004939453.1;extra_copy_number=0
CM058241.1	Liftoff	exon	132206979	132209997	.	-	.	ID=exon-XR_004939453.1-22;Parent=rna-XR_004939453.1;Dbxref=GeneID:14270,GenBank:XR_004939453.1,MGI:MGI:109605;gbkey=misc_RNA;gene=Srgap2;product=SLIT-ROBO Rho GTPase activating protein 2%2C transcript variant X4;transcript_id=XR_004939453.1;extra_copy_number=0
CM058241.1	Liftoff	exon	132210778	132211657	.	-	.	ID=exon-XR_004939453.1-21;Parent=rna-XR_004939453.1;Dbxref=GeneID:14270,GenBank:XR_004939453.1,MGI:MGI:109605;gbkey=misc_RNA;gene=Srgap2;product=SLIT-ROBO Rho GTPase activating protein 2%2C transcript variant X4;transcript_id=XR_004939453.1;extra_copy_number=0
CM058241.1	Liftoff	exon	132212790	132212970	.	-	.	ID=exon-XR_004939453.1-20;Parent=rna-XR_004939453.1;Dbxref=GeneID:14270,GenBank:XR_004939453.1,MGI:MGI:109605;gbkey=misc_RNA;gene=Srgap2;product=SLIT-ROBO Rho GTPase activating protein 2%2C transcript variant X4;transcript_id=XR_004939453.1;extra_copy_number=0
CM058241.1	Liftoff	exon	132214851	132214930	.	-	.	ID=exon-XR_004939453.1-19;Parent=rna-XR_004939453.1;Dbxref=GeneID:14270,GenBank:XR_004939453.1,MGI:MGI:109605;gbkey=misc_RNA;gene=Srgap2;product=SLIT-ROBO Rho GTPase activating protein 2%2C transcript variant X4;transcript_id=XR_004939453.1;extra_copy_number=0
CM058241.1	Liftoff	exon	132224932	132225156	.	-	.	ID=exon-XR_004939453.1-18;Parent=rna-XR_004939453.1;Dbxref=GeneID:14270,GenBank:XR_004939453.1,MGI:MGI:109605;gbkey=misc_RNA;gene=Srgap2;product=SLIT-ROBO Rho GTPase activating protein 2%2C transcript variant X4;transcript_id=XR_004939453.1;extra_copy_number=0
CM058241.1	Liftoff	exon	132231589	132231694	.	-	.	ID=exon-XR_004939453.1-17;Parent=rna-XR_004939453.1;Dbxref=GeneID:14270,GenBank:XR_004939453.1,MGI:MGI:109605;gbkey=misc_RNA;gene=Srgap2;product=SLIT-ROBO Rho GTPase activating protein 2%2C transcript variant X4;transcript_id=XR_004939453.1;extra_copy_number=0
CM058241.1	Liftoff	exon	132233987	132234121	.	-	.	ID=exon-XR_004939453.1-16;Parent=rna-XR_004939453.1;Dbxref=GeneID:14270,GenBank:XR_004939453.1,MGI:MGI:109605;gbkey=misc_RNA;gene=Srgap2;product=SLIT-ROBO Rho GTPase activating protein 2%2C transcript variant X4;transcript_id=XR_004939453.1;extra_copy_number=0
CM058241.1	Liftoff	exon	132234897	132234974	.	-	.	ID=exon-XR_004939453.1-15;Parent=rna-XR_004939453.1;Dbxref=GeneID:14270,GenBank:XR_004939453.1,MGI:MGI:109605;gbkey=misc_RNA;gene=Srgap2;product=SLIT-ROBO Rho GTPase activating protein 2%2C transcript variant X4;transcript_id=XR_004939453.1;extra_copy_number=0
CM058241.1	Liftoff	exon	132239550	132239610	.	-	.	ID=exon-XR_004939453.1-14;Parent=rna-XR_004939453.1;Dbxref=GeneID:14270,GenBank:XR_004939453.1,MGI:MGI:109605;gbkey=misc_RNA;gene=Srgap2;product=SLIT-ROBO Rho GTPase activating protein 2%2C transcript variant X4;transcript_id=XR_004939453.1;extra_copy_number=0
CM058241.1	Liftoff	exon	132246581	132246605	.	-	.	ID=exon-XR_004939453.1-13;Parent=rna-XR_004939453.1;Dbxref=GeneID:14270,GenBank:XR_004939453.1,MGI:MGI:109605;gbkey=misc_RNA;gene=Srgap2;product=SLIT-ROBO Rho GTPase activating protein 2%2C transcript variant X4;transcript_id=XR_004939453.1;extra_copy_number=0
CM058241.1	Liftoff	exon	132248321	132248348	.	-	.	ID=exon-XR_004939453.1-12;Parent=rna-XR_004939453.1;Dbxref=GeneID:14270,GenBank:XR_004939453.1,MGI:MGI:109605;gbkey=misc_RNA;gene=Srgap2;product=SLIT-ROBO Rho GTPase activating protein 2%2C transcript variant X4;transcript_id=XR_004939453.1;extra_copy_number=0
CM058241.1	Liftoff	exon	132250854	132250938	.	-	.	ID=exon-XR_004939453.1-11;Parent=rna-XR_004939453.1;Dbxref=GeneID:14270,GenBank:XR_004939453.1,MGI:MGI:109605;gbkey=misc_RNA;gene=Srgap2;product=SLIT-ROBO Rho GTPase activating protein 2%2C transcript variant X4;transcript_id=XR_004939453.1;extra_copy_number=0
CM058241.1	Liftoff	exon	132258815	132259012	.	-	.	ID=exon-XR_004939453.1-10;Parent=rna-XR_004939453.1;Dbxref=GeneID:14270,GenBank:XR_004939453.1,MGI:MGI:109605;gbkey=misc_RNA;gene=Srgap2;product=SLIT-ROBO Rho GTPase activating protein 2%2C transcript variant X4;transcript_id=XR_004939453.1;extra_copy_number=0
CM058241.1	Liftoff	exon	132260228	132260329	.	-	.	ID=exon-XR_004939453.1-9;Parent=rna-XR_004939453.1;Dbxref=GeneID:14270,GenBank:XR_004939453.1,MGI:MGI:109605;gbkey=misc_RNA;gene=Srgap2;product=SLIT-ROBO Rho GTPase activating protein 2%2C transcript variant X4;transcript_id=XR_004939453.1;extra_copy_number=0
CM058241.1	Liftoff	exon	132263916	132264140	.	-	.	ID=exon-XR_004939453.1-8;Parent=rna-XR_004939453.1;Dbxref=GeneID:14270,GenBank:XR_004939453.1,MGI:MGI:109605;gbkey=misc_RNA;gene=Srgap2;product=SLIT-ROBO Rho GTPase activating protein 2%2C transcript variant X4;transcript_id=XR_004939453.1;extra_copy_number=0
CM058241.1	Liftoff	exon	132269975	132270103	.	-	.	ID=exon-XR_004939453.1-7;Parent=rna-XR_004939453.1;Dbxref=GeneID:14270,GenBank:XR_004939453.1,MGI:MGI:109605;gbkey=misc_RNA;gene=Srgap2;product=SLIT-ROBO Rho GTPase activating protein 2%2C transcript variant X4;transcript_id=XR_004939453.1;extra_copy_number=0
CM058241.1	Liftoff	exon	132271154	132271369	.	-	.	ID=exon-XR_004939453.1-6;Parent=rna-XR_004939453.1;Dbxref=GeneID:14270,GenBank:XR_004939453.1,MGI:MGI:109605;gbkey=misc_RNA;gene=Srgap2;product=SLIT-ROBO Rho GTPase activating protein 2%2C transcript variant X4;transcript_id=XR_004939453.1;extra_copy_number=0
CM058241.1	Liftoff	exon	132278466	132278528	.	-	.	ID=exon-XR_004939453.1-5;Parent=rna-XR_004939453.1;Dbxref=GeneID:14270,GenBank:XR_004939453.1,MGI:MGI:109605;gbkey=misc_RNA;gene=Srgap2;product=SLIT-ROBO Rho GTPase activating protein 2%2C transcript variant X4;transcript_id=XR_004939453.1;extra_copy_number=0
CM058241.1	Liftoff	exon	132326268	132326430	.	-	.	ID=exon-XR_004939453.1-4;Parent=rna-XR_004939453.1;Dbxref=GeneID:14270,GenBank:XR_004939453.1,MGI:MGI:109605;gbkey=misc_RNA;gene=Srgap2;product=SLIT-ROBO Rho GTPase activating protein 2%2C transcript variant X4;transcript_id=XR_004939453.1;extra_copy_number=0
CM058241.1	Liftoff	exon	132351139	132351331	.	-	.	ID=exon-XR_004939453.1-3;Parent=rna-XR_004939453.1;Dbxref=GeneID:14270,GenBank:XR_004939453.1,MGI:MGI:109605;gbkey=misc_RNA;gene=Srgap2;product=SLIT-ROBO Rho GTPase activating protein 2%2C transcript variant X4;transcript_id=XR_004939453.1;extra_copy_number=0
CM058241.1	Liftoff	exon	132439418	132440075	.	-	.	ID=exon-XR_004939453.1-2;Parent=rna-XR_004939453.1;Dbxref=GeneID:14270,GenBank:XR_004939453.1,MGI:MGI:109605;gbkey=misc_RNA;gene=Srgap2;product=SLIT-ROBO Rho GTPase activating protein 2%2C transcript variant X4;transcript_id=XR_004939453.1;extra_copy_number=0
CM058241.1	Liftoff	exon	132441715	132442013	.	-	.	ID=exon-XR_004939453.1-1;Parent=rna-XR_004939453.1;Dbxref=GeneID:14270,GenBank:XR_004939453.1,MGI:MGI:109605;gbkey=misc_RNA;gene=Srgap2;product=SLIT-ROBO Rho GTPase activating protein 2%2C transcript variant X4;transcript_id=XR_004939453.1;extra_copy_number=0
CM058241.1	Liftoff	pseudogene	132351937	132425909	.	-	.	ID=gene-Gm53252;Dbxref=GeneID:118567330,MGI:MGI:6721578;Name=Gm53252;description=predicted gene%2C 53252;gbkey=Gene;gene=Gm53252;gene_biotype=pseudogene;pseudo=true;coverage=1.0;sequence_ID=0.999;extra_copy_number=0;copy_num_ID=gene-Gm53252_0
CM058241.1	Liftoff	exon	132351937	132425909	.	-	.	ID=id-Gm53252;Parent=gene-Gm53252;Dbxref=GeneID:118567330,MGI:MGI:6721578;gbkey=exon;gene=Gm53252;model_evidence=Supporting evidence includes similarity to: 1 Protein%2C 513 long SRA reads%2C and 96%25 coverage of the annotated genomic feature by RNAseq alignments;pseudo=true;extra_copy_number=0
CM058241.1	Liftoff	gene	132441080	132453517	.	+	.	ID=gene-Fam72a;Dbxref=GeneID:108900,MGI:MGI:1919669;Name=Fam72a;description=family with sequence similarity 72%2C member A;gbkey=Gene;gene=Fam72a;gene_biotype=protein_coding;gene_synonym=2700049P18Rik,P17;coverage=1.0;sequence_ID=1.0;valid_ORFs=2;extra_copy_number=0;copy_num_ID=gene-Fam72a_0
CM058241.1	Liftoff	mRNA	132441080	132453371	.	+	.	ID=rna-XM_030255524.2;Parent=gene-Fam72a;Dbxref=GeneID:108900,GenBank:XM_030255524.2,MGI:MGI:1919669;Name=XM_030255524.2;gbkey=mRNA;gene=Fam72a;model_evidence=Supporting evidence includes similarity to: 12 ESTs%2C 1 Protein%2C 48 long SRA reads%2C and 98%25 coverage of the annotated genomic feature by RNAseq alignments;product=family with sequence similarity 72%2C member A%2C transcript variant X1;transcript_id=XM_030255524.2;matches_ref_protein=True;valid_ORF=True;extra_copy_number=0
CM058241.1	Liftoff	exon	132441080	132443334	.	+	.	ID=exon-XM_030255524.2-1;Parent=rna-XM_030255524.2;Dbxref=GeneID:108900,GenBank:XM_030255524.2,MGI:MGI:1919669;gbkey=mRNA;gene=Fam72a;product=family with sequence similarity 72%2C member A%2C transcript variant X1;transcript_id=XM_030255524.2;extra_copy_number=0
CM058241.1	Liftoff	exon	132445136	132445213	.	+	.	ID=exon-XM_030255524.2-2;Parent=rna-XM_030255524.2;Dbxref=GeneID:108900,GenBank:XM_030255524.2,MGI:MGI:1919669;gbkey=mRNA;gene=Fam72a;product=family with sequence similarity 72%2C member A%2C transcript variant X1;transcript_id=XM_030255524.2;extra_copy_number=0
CM058241.1	Liftoff	exon	132453317	132453371	.	+	.	ID=exon-XM_030255524.2-3;Parent=rna-XM_030255524.2;Dbxref=GeneID:108900,GenBank:XM_030255524.2,MGI:MGI:1919669;gbkey=mRNA;gene=Fam72a;product=family with sequence similarity 72%2C member A%2C transcript variant X1;transcript_id=XM_030255524.2;extra_copy_number=0
CM058241.1	Liftoff	CDS	132443183	132443334	.	+	.	ID=cds-XP_030111384.1;Parent=rna-XM_030255524.2;Dbxref=GeneID:108900,GenBank:XP_030111384.1,MGI:MGI:1919669;Name=XP_030111384.1;gbkey=CDS;gene=Fam72a;product=protein FAM72A isoform X1;protein_id=XP_030111384.1;extra_copy_number=0
CM058241.1	Liftoff	CDS	132445136	132445213	.	+	.	ID=cds-XP_030111384.1;Parent=rna-XM_030255524.2;Dbxref=GeneID:108900,GenBank:XP_030111384.1,MGI:MGI:1919669;Name=XP_030111384.1;gbkey=CDS;gene=Fam72a;product=protein FAM72A isoform X1;protein_id=XP_030111384.1;extra_copy_number=0
CM058241.1	Liftoff	CDS	132453317	132453371	.	+	.	ID=cds-XP_030111384.1;Parent=rna-XM_030255524.2;Dbxref=GeneID:108900,GenBank:XP_030111384.1,MGI:MGI:1919669;Name=XP_030111384.1;gbkey=CDS;gene=Fam72a;product=protein FAM72A isoform X1;protein_id=XP_030111384.1;extra_copy_number=0
CM058241.1	Liftoff	mRNA	132442469	132453517	.	+	.	ID=rna-NM_175382.5;Parent=gene-Fam72a;Dbxref=GeneID:108900,GenBank:NM_175382.5,MGI:MGI:1919669;Name=NM_175382.5;gbkey=mRNA;gene=Fam72a;product=family with sequence similarity 72%2C member A;tag=RefSeq Select;transcript_id=NM_175382.5;matches_ref_protein=True;valid_ORF=True;extra_copy_number=0
CM058241.1	Liftoff	exon	132442469	132443334	.	+	.	ID=exon-NM_175382.5-1;Parent=rna-NM_175382.5;Dbxref=GeneID:108900,GenBank:NM_175382.5,MGI:MGI:1919669;gbkey=mRNA;gene=Fam72a;product=family with sequence similarity 72%2C member A;tag=RefSeq Select;transcript_id=NM_175382.5;extra_copy_number=0
CM058241.1	Liftoff	exon	132445136	132445213	.	+	.	ID=exon-NM_175382.5-2;Parent=rna-NM_175382.5;Dbxref=GeneID:108900,GenBank:NM_175382.5,MGI:MGI:1919669;gbkey=mRNA;gene=Fam72a;product=family with sequence similarity 72%2C member A;tag=RefSeq Select;transcript_id=NM_175382.5;extra_copy_number=0
CM058241.1	Liftoff	exon	132448291	132448415	.	+	.	ID=exon-NM_175382.5-3;Parent=rna-NM_175382.5;Dbxref=GeneID:108900,GenBank:NM_175382.5,MGI:MGI:1919669;gbkey=mRNA;gene=Fam72a;product=family with sequence similarity 72%2C member A;tag=RefSeq Select;transcript_id=NM_175382.5;extra_copy_number=0
CM058241.1	Liftoff	exon	132453317	132453517	.	+	.	ID=exon-NM_175382.5-4;Parent=rna-NM_175382.5;Dbxref=GeneID:108900,GenBank:NM_175382.5,MGI:MGI:1919669;gbkey=mRNA;gene=Fam72a;product=family with sequence similarity 72%2C member A;tag=RefSeq Select;transcript_id=NM_175382.5;extra_copy_number=0
CM058241.1	Liftoff	CDS	132443183	132443334	.	+	.	ID=cds-NP_780591.1;Parent=rna-NM_175382.5;Dbxref=CCDS:CCDS15270.1,GeneID:108900,GenBank:NP_780591.1,MGI:MGI:1919669;Name=NP_780591.1;gbkey=CDS;gene=Fam72a;product=protein FAM72A;protein_id=NP_780591.1;tag=RefSeq Select;extra_copy_number=0
CM058241.1	Liftoff	CDS	132445136	132445213	.	+	.	ID=cds-NP_780591.1;Parent=rna-NM_175382.5;Dbxref=CCDS:CCDS15270.1,GeneID:108900,GenBank:NP_780591.1,MGI:MGI:1919669;Name=NP_780591.1;gbkey=CDS;gene=Fam72a;product=protein FAM72A;protein_id=NP_780591.1;tag=RefSeq Select;extra_copy_number=0
CM058241.1	Liftoff	CDS	132448291	132448415	.	+	.	ID=cds-NP_780591.1;Parent=rna-NM_175382.5;Dbxref=CCDS:CCDS15270.1,GeneID:108900,GenBank:NP_780591.1,MGI:MGI:1919669;Name=NP_780591.1;gbkey=CDS;gene=Fam72a;product=protein FAM72A;protein_id=NP_780591.1;tag=RefSeq Select;extra_copy_number=0
CM058241.1	Liftoff	CDS	132453317	132453411	.	+	.	ID=cds-NP_780591.1;Parent=rna-NM_175382.5;Dbxref=CCDS:CCDS15270.1,GeneID:108900,GenBank:NP_780591.1,MGI:MGI:1919669;Name=NP_780591.1;gbkey=CDS;gene=Fam72a;product=protein FAM72A;protein_id=NP_780591.1;tag=RefSeq Select;extra_copy_number=0
CM058241.1	Liftoff	gene	132513597	132526483	.	+	.	ID=gene-Avpr1b;Dbxref=GeneID:26361,MGI:MGI:1347010;Name=Avpr1b;description=arginine vasopressin receptor 1B;gbkey=Gene;gene=Avpr1b;gene_biotype=protein_coding;gene_synonym=AVPR3,V3/V1b,VIBR,VPR3;coverage=1.0;sequence_ID=1.0;valid_ORFs=1;extra_copy_number=0;copy_num_ID=gene-Avpr1b_0
CM058241.1	Liftoff	mRNA	132513597	132526483	.	+	.	ID=rna-NM_011924.2;Parent=gene-Avpr1b;Dbxref=GeneID:26361,GenBank:NM_011924.2,MGI:MGI:1347010;Name=NM_011924.2;gbkey=mRNA;gene=Avpr1b;product=arginine vasopressin receptor 1B;tag=RefSeq Select;transcript_id=NM_011924.2;matches_ref_protein=True;valid_ORF=True;extra_copy_number=0
CM058241.1	Liftoff	exon	132513597	132515154	.	+	.	ID=exon-NM_011924.2-1;Parent=rna-NM_011924.2;Dbxref=GeneID:26361,GenBank:NM_011924.2,MGI:MGI:1347010;gbkey=mRNA;gene=Avpr1b;product=arginine vasopressin receptor 1B;tag=RefSeq Select;transcript_id=NM_011924.2;extra_copy_number=0
CM058241.1	Liftoff	exon	132523894	132526483	.	+	.	ID=exon-NM_011924.2-2;Parent=rna-NM_011924.2;Dbxref=GeneID:26361,GenBank:NM_011924.2,MGI:MGI:1347010;gbkey=mRNA;gene=Avpr1b;product=arginine vasopressin receptor 1B;tag=RefSeq Select;transcript_id=NM_011924.2;extra_copy_number=0
CM058241.1	Liftoff	CDS	132514224	132515154	.	+	.	ID=cds-NP_036054.1;Parent=rna-NM_011924.2;Dbxref=CCDS:CCDS35703.1,GeneID:26361,GenBank:NP_036054.1,MGI:MGI:1347010;Name=NP_036054.1;gbkey=CDS;gene=Avpr1b;product=vasopressin V1b receptor;protein_id=NP_036054.1;tag=RefSeq Select;extra_copy_number=0
CM058241.1	Liftoff	CDS	132523894	132524228	.	+	.	ID=cds-NP_036054.1;Parent=rna-NM_011924.2;Dbxref=CCDS:CCDS35703.1,GeneID:26361,GenBank:NP_036054.1,MGI:MGI:1347010;Name=NP_036054.1;gbkey=CDS;gene=Avpr1b;product=vasopressin V1b receptor;protein_id=NP_036054.1;tag=RefSeq Select;extra_copy_number=0
CM058241.1	Liftoff	match	132544988	132547673	.	+	.	ID=769d75e6-d2d2-4d17-b5f9-7b9eafe6d039;Target=NG_006982.4 1 2684 -;assembly_bases_aln=2684;assembly_bases_seq=2684;bit_score=4996.16;blast_aligner=1;blast_score=2684;common_component=0;e_value=0;filter_score=0;for_remapping=2;gap_count=0;hsp_percent_coverage=100;matchable_bases=2684;matched_bases=2684;num_ident=2684;num_mismatch=0;pct_coverage=100;pct_coverage_hiqual=100;pct_identity_gap=100;pct_identity_gapopen_only=100;pct_identity_ungap=100;rank=1;weighted_identity=1;coverage=1.0;sequence_ID=0.999;extra_copy_number=0;copy_num_ID=769d75e6-d2d2-4d17-b5f9-7b9eafe6d039_0
CM058241.1	Liftoff	pseudogene	132545088	132547573	.	-	.	ID=gene-Gm8532;Dbxref=GeneID:667238,MGI:MGI:3645219;Name=Gm8532;description=predicted gene 8532;gbkey=Gene;gene=Gm8532;gene_biotype=pseudogene;gene_synonym=EG667238;pseudo=true;coverage=1.0;sequence_ID=0.999;extra_copy_number=0;copy_num_ID=gene-Gm8532_0
CM058241.1	Liftoff	match	132552602	132552985	.	+	.	ID=b15f46a0-c796-4a80-8fcf-375155bcce20;Target=NG_150104.1 1 384 +;assembly_bases_aln=384;assembly_bases_seq=384;bit_score=715.683;blast_aligner=1;blast_score=384;common_component=0;e_value=0;filter_score=0;for_remapping=2;gap_count=0;hsp_percent_coverage=100;matchable_bases=384;matched_bases=384;num_ident=384;num_mismatch=0;pct_coverage=100;pct_coverage_hiqual=100;pct_identity_gap=100;pct_identity_gapopen_only=100;pct_identity_ungap=100;rank=1;weighted_identity=1;coverage=1.0;sequence_ID=1.0;extra_copy_number=0;copy_num_ID=b15f46a0-c796-4a80-8fcf-375155bcce20_0
CM058241.1	Liftoff	enhancer	132552702	132552885	.	.	.	ID=id-GeneID:128924328;Dbxref=GeneID:128924328;Note=cis-regulatory module chr1:133534791-133534974 (MGSCv37/mm9 assembly coordinates);experiment=EXISTENCE:reporter gene assay evidence [ECO:0000049][PMID:25872643];function=activates a minimal SCP1 promoter by CapStarr-seq with weak activity in P5424 T cells {active_cell/tissue: P5424 T cell};gbkey=regulatory;regulatory_class=enhancer;coverage=1.0;sequence_ID=1.0;extra_copy_number=0;copy_num_ID=id-GeneID:128924328_0
CM058241.1	Liftoff	biological_region	132552702	132552885	.	+	.	ID=id-GeneID:128924328-2;Dbxref=GeneID:128924328;Name=biological region;gbkey=Region;standard_name=CapStarr-seq enhancer MGSCv37_chr1:133534791-133534974;coverage=1.0;sequence_ID=1.0;extra_copy_number=0;copy_num_ID=id-GeneID:128924328-2_0
CM058241.1	Liftoff	gene	132552802	132589997	.	+	.	ID=gene-Ctse;Dbxref=GeneID:13034,MGI:MGI:107361;Name=Ctse;description=cathepsin E;gbkey=Gene;gene=Ctse;gene_biotype=protein_coding;gene_synonym=A430072O03Rik,C920004C08Rik,CatE,CE;coverage=1.0;sequence_ID=1.0;valid_ORFs=1;extra_copy_number=0;copy_num_ID=gene-Ctse_0
CM058241.1	Liftoff	mRNA	132552802	132589997	.	+	.	ID=rna-NM_007799.3;Parent=gene-Ctse;Dbxref=GeneID:13034,GenBank:NM_007799.3,MGI:MGI:107361;Name=NM_007799.3;gbkey=mRNA;gene=Ctse;product=cathepsin E;tag=RefSeq Select;transcript_id=NM_007799.3;matches_ref_protein=True;valid_ORF=True;extra_copy_number=0
CM058241.1	Liftoff	exon	132552802	132553045	.	+	.	ID=exon-NM_007799.3-1;Parent=rna-NM_007799.3;Dbxref=GeneID:13034,GenBank:NM_007799.3,MGI:MGI:107361;gbkey=mRNA;gene=Ctse;product=cathepsin E;tag=RefSeq Select;transcript_id=NM_007799.3;extra_copy_number=0
CM058241.1	Liftoff	exon	132576364	132576554	.	+	.	ID=exon-NM_007799.3-2;Parent=rna-NM_007799.3;Dbxref=GeneID:13034,GenBank:NM_007799.3,MGI:MGI:107361;gbkey=mRNA;gene=Ctse;product=cathepsin E;tag=RefSeq Select;transcript_id=NM_007799.3;extra_copy_number=0
CM058241.1	Liftoff	exon	132577101	132577257	.	+	.	ID=exon-NM_007799.3-3;Parent=rna-NM_007799.3;Dbxref=GeneID:13034,GenBank:NM_007799.3,MGI:MGI:107361;gbkey=mRNA;gene=Ctse;product=cathepsin E;tag=RefSeq Select;transcript_id=NM_007799.3;extra_copy_number=0
CM058241.1	Liftoff	exon	132577799	132577916	.	+	.	ID=exon-NM_007799.3-4;Parent=rna-NM_007799.3;Dbxref=GeneID:13034,GenBank:NM_007799.3,MGI:MGI:107361;gbkey=mRNA;gene=Ctse;product=cathepsin E;tag=RefSeq Select;transcript_id=NM_007799.3;extra_copy_number=0
CM058241.1	Liftoff	exon	132578772	132578890	.	+	.	ID=exon-NM_007799.3-5;Parent=rna-NM_007799.3;Dbxref=GeneID:13034,GenBank:NM_007799.3,MGI:MGI:107361;gbkey=mRNA;gene=Ctse;product=cathepsin E;tag=RefSeq Select;transcript_id=NM_007799.3;extra_copy_number=0
CM058241.1	Liftoff	exon	132582525	132582724	.	+	.	ID=exon-NM_007799.3-6;Parent=rna-NM_007799.3;Dbxref=GeneID:13034,GenBank:NM_007799.3,MGI:MGI:107361;gbkey=mRNA;gene=Ctse;product=cathepsin E;tag=RefSeq Select;transcript_id=NM_007799.3;extra_copy_number=0
CM058241.1	Liftoff	exon	132585174	132585296	.	+	.	ID=exon-NM_007799.3-7;Parent=rna-NM_007799.3;Dbxref=GeneID:13034,GenBank:NM_007799.3,MGI:MGI:107361;gbkey=mRNA;gene=Ctse;product=cathepsin E;tag=RefSeq Select;transcript_id=NM_007799.3;extra_copy_number=0
CM058241.1	Liftoff	exon	132586694	132586835	.	+	.	ID=exon-NM_007799.3-8;Parent=rna-NM_007799.3;Dbxref=GeneID:13034,GenBank:NM_007799.3,MGI:MGI:107361;gbkey=mRNA;gene=Ctse;product=cathepsin E;tag=RefSeq Select;transcript_id=NM_007799.3;extra_copy_number=0
CM058241.1	Liftoff	exon	132586935	132587033	.	+	.	ID=exon-NM_007799.3-9;Parent=rna-NM_007799.3;Dbxref=GeneID:13034,GenBank:NM_007799.3,MGI:MGI:107361;gbkey=mRNA;gene=Ctse;product=cathepsin E;tag=RefSeq Select;transcript_id=NM_007799.3;extra_copy_number=0
CM058241.1	Liftoff	exon	132589271	132589997	.	+	.	ID=exon-NM_007799.3-10;Parent=rna-NM_007799.3;Dbxref=GeneID:13034,GenBank:NM_007799.3,MGI:MGI:107361;gbkey=mRNA;gene=Ctse;product=cathepsin E;tag=RefSeq Select;transcript_id=NM_007799.3;extra_copy_number=0
CM058241.1	Liftoff	CDS	132576484	132576554	.	+	.	ID=cds-NP_031825.2;Parent=rna-NM_007799.3;Dbxref=CCDS:CCDS15271.1,GeneID:13034,GenBank:NP_031825.2,MGI:MGI:107361;Name=NP_031825.2;gbkey=CDS;gene=Ctse;product=cathepsin E preproprotein;protein_id=NP_031825.2;tag=RefSeq Select;extra_copy_number=0
CM058241.1	Liftoff	CDS	132577101	132577257	.	+	.	ID=cds-NP_031825.2;Parent=rna-NM_007799.3;Dbxref=CCDS:CCDS15271.1,GeneID:13034,GenBank:NP_031825.2,MGI:MGI:107361;Name=NP_031825.2;gbkey=CDS;gene=Ctse;product=cathepsin E preproprotein;protein_id=NP_031825.2;tag=RefSeq Select;extra_copy_number=0
CM058241.1	Liftoff	CDS	132577799	132577916	.	+	.	ID=cds-NP_031825.2;Parent=rna-NM_007799.3;Dbxref=CCDS:CCDS15271.1,GeneID:13034,GenBank:NP_031825.2,MGI:MGI:107361;Name=NP_031825.2;gbkey=CDS;gene=Ctse;product=cathepsin E preproprotein;protein_id=NP_031825.2;tag=RefSeq Select;extra_copy_number=0
CM058241.1	Liftoff	CDS	132578772	132578890	.	+	.	ID=cds-NP_031825.2;Parent=rna-NM_007799.3;Dbxref=CCDS:CCDS15271.1,GeneID:13034,GenBank:NP_031825.2,MGI:MGI:107361;Name=NP_031825.2;gbkey=CDS;gene=Ctse;product=cathepsin E preproprotein;protein_id=NP_031825.2;tag=RefSeq Select;extra_copy_number=0
CM058241.1	Liftoff	CDS	132582525	132582724	.	+	.	ID=cds-NP_031825.2;Parent=rna-NM_007799.3;Dbxref=CCDS:CCDS15271.1,GeneID:13034,GenBank:NP_031825.2,MGI:MGI:107361;Name=NP_031825.2;gbkey=CDS;gene=Ctse;product=cathepsin E preproprotein;protein_id=NP_031825.2;tag=RefSeq Select;extra_copy_number=0
CM058241.1	Liftoff	CDS	132585174	132585296	.	+	.	ID=cds-NP_031825.2;Parent=rna-NM_007799.3;Dbxref=CCDS:CCDS15271.1,GeneID:13034,GenBank:NP_031825.2,MGI:MGI:107361;Name=NP_031825.2;gbkey=CDS;gene=Ctse;product=cathepsin E preproprotein;protein_id=NP_031825.2;tag=RefSeq Select;extra_copy_number=0
CM058241.1	Liftoff	CDS	132586694	132586835	.	+	.	ID=cds-NP_031825.2;Parent=rna-NM_007799.3;Dbxref=CCDS:CCDS15271.1,GeneID:13034,GenBank:NP_031825.2,MGI:MGI:107361;Name=NP_031825.2;gbkey=CDS;gene=Ctse;product=cathepsin E preproprotein;protein_id=NP_031825.2;tag=RefSeq Select;extra_copy_number=0
CM058241.1	Liftoff	CDS	132586935	132587033	.	+	.	ID=cds-NP_031825.2;Parent=rna-NM_007799.3;Dbxref=CCDS:CCDS15271.1,GeneID:13034,GenBank:NP_031825.2,MGI:MGI:107361;Name=NP_031825.2;gbkey=CDS;gene=Ctse;product=cathepsin E preproprotein;protein_id=NP_031825.2;tag=RefSeq Select;extra_copy_number=0
CM058241.1	Liftoff	CDS	132589271	132589435	.	+	.	ID=cds-NP_031825.2;Parent=rna-NM_007799.3;Dbxref=CCDS:CCDS15271.1,GeneID:13034,GenBank:NP_031825.2,MGI:MGI:107361;Name=NP_031825.2;gbkey=CDS;gene=Ctse;product=cathepsin E preproprotein;protein_id=NP_031825.2;tag=RefSeq Select;extra_copy_number=0
CM058241.1	Liftoff	match	132572262	132572645	.	+	.	ID=c7473c59-32a4-4012-81aa-627582db1018;Target=NG_150105.1 1 384 +;assembly_bases_aln=384;assembly_bases_seq=384;bit_score=715.683;blast_aligner=1;blast_score=384;common_component=0;e_value=0;filter_score=0;for_remapping=2;gap_count=0;hsp_percent_coverage=100;matchable_bases=384;matched_bases=384;num_ident=384;num_mismatch=0;pct_coverage=100;pct_coverage_hiqual=100;pct_identity_gap=100;pct_identity_gapopen_only=100;pct_identity_ungap=100;rank=1;weighted_identity=1;coverage=1.0;sequence_ID=1.0;extra_copy_number=0;copy_num_ID=c7473c59-32a4-4012-81aa-627582db1018_0
CM058241.1	Liftoff	enhancer	132572362	132572545	.	.	.	ID=id-GeneID:128924329;Dbxref=GeneID:128924329;Note=cis-regulatory module chr1:133554451-133554634 (MGSCv37/mm9 assembly coordinates);experiment=EXISTENCE:reporter gene assay evidence [ECO:0000049][PMID:25872643];function=activates a minimal SCP1 promoter by CapStarr-seq with weak activity in P5424 T cells and NIH3T3 fibroblasts {active_cell/tissue: P5424 T cell | NIH3T3};gbkey=regulatory;regulatory_class=enhancer;coverage=1.0;sequence_ID=1.0;extra_copy_number=0;copy_num_ID=id-GeneID:128924329_0
CM058241.1	Liftoff	biological_region	132572362	132572545	.	+	.	ID=id-GeneID:128924329-2;Dbxref=GeneID:128924329;Name=biological region;gbkey=Region;standard_name=CapStarr-seq enhancer MGSCv37_chr1:133554451-133554634;coverage=1.0;sequence_ID=1.0;extra_copy_number=0;copy_num_ID=id-GeneID:128924329-2_0
CM058241.1	Liftoff	gene	132603180	132633063	.	+	.	ID=gene-Rab7b;Dbxref=GeneID:226421,MGI:MGI:2442295;Name=Rab7b;description=RAB7B%2C member RAS oncogene family;gbkey=Gene;gene=Rab7b;gene_biotype=protein_coding;gene_synonym=5430435G22Rik;coverage=1.0;sequence_ID=1.0;valid_ORFs=10;extra_copy_number=0;copy_num_ID=gene-Rab7b_0
CM058241.1	Liftoff	mRNA	132603180	132633063	.	+	.	ID=rna-XM_036163929.1;Parent=gene-Rab7b;Dbxref=GeneID:226421,GenBank:XM_036163929.1,MGI:MGI:2442295;Name=XM_036163929.1;gbkey=mRNA;gene=Rab7b;model_evidence=Supporting evidence includes similarity to: 1 long SRA read%2C and 100%25 coverage of the annotated genomic feature by RNAseq alignments%2C including 3 samples with support for all annotated introns;product=RAB7B%2C member RAS oncogene family%2C transcript variant X2;transcript_id=XM_036163929.1;matches_ref_protein=True;valid_ORF=True;extra_copy_number=0
CM058241.1	Liftoff	exon	132603180	132603341	.	+	.	ID=exon-XM_036163929.1-1;Parent=rna-XM_036163929.1;Dbxref=GeneID:226421,GenBank:XM_036163929.1,MGI:MGI:2442295;gbkey=mRNA;gene=Rab7b;product=RAB7B%2C member RAS oncogene family%2C transcript variant X2;transcript_id=XM_036163929.1;extra_copy_number=0
CM058241.1	Liftoff	exon	132609146	132609322	.	+	.	ID=exon-XM_036163929.1-2;Parent=rna-XM_036163929.1;Dbxref=GeneID:226421,GenBank:XM_036163929.1,MGI:MGI:2442295;gbkey=mRNA;gene=Rab7b;product=RAB7B%2C member RAS oncogene family%2C transcript variant X2;transcript_id=XM_036163929.1;extra_copy_number=0
CM058241.1	Liftoff	exon	132611509	132611576	.	+	.	ID=exon-XM_036163929.1-3;Parent=rna-XM_036163929.1;Dbxref=GeneID:226421,GenBank:XM_036163929.1,MGI:MGI:2442295;gbkey=mRNA;gene=Rab7b;product=RAB7B%2C member RAS oncogene family%2C transcript variant X2;transcript_id=XM_036163929.1;extra_copy_number=0
CM058241.1	Liftoff	exon	132612341	132612467	.	+	.	ID=exon-XM_036163929.1-4;Parent=rna-XM_036163929.1;Dbxref=GeneID:226421,GenBank:XM_036163929.1,MGI:MGI:2442295;gbkey=mRNA;gene=Rab7b;product=RAB7B%2C member RAS oncogene family%2C transcript variant X2;transcript_id=XM_036163929.1;extra_copy_number=0
CM058241.1	Liftoff	exon	132612928	132613143	.	+	.	ID=exon-XM_036163929.1-5;Parent=rna-XM_036163929.1;Dbxref=GeneID:226421,GenBank:XM_036163929.1,MGI:MGI:2442295;gbkey=mRNA;gene=Rab7b;product=RAB7B%2C member RAS oncogene family%2C transcript variant X2;transcript_id=XM_036163929.1;extra_copy_number=0
CM058241.1	Liftoff	exon	132620109	132620234	.	+	.	ID=exon-XM_036163929.1-6;Parent=rna-XM_036163929.1;Dbxref=GeneID:226421,GenBank:XM_036163929.1,MGI:MGI:2442295;gbkey=mRNA;gene=Rab7b;product=RAB7B%2C member RAS oncogene family%2C transcript variant X2;transcript_id=XM_036163929.1;extra_copy_number=0
CM058241.1	Liftoff	exon	132632984	132633063	.	+	.	ID=exon-XM_036163929.1-7;Parent=rna-XM_036163929.1;Dbxref=GeneID:226421,GenBank:XM_036163929.1,MGI:MGI:2442295;gbkey=mRNA;gene=Rab7b;product=RAB7B%2C member RAS oncogene family%2C transcript variant X2;transcript_id=XM_036163929.1;extra_copy_number=0
CM058241.1	Liftoff	CDS	132609164	132609322	.	+	.	ID=cds-XP_036019822.1;Parent=rna-XM_036163929.1;Dbxref=GeneID:226421,GenBank:XP_036019822.1,MGI:MGI:2442295;Name=XP_036019822.1;gbkey=CDS;gene=Rab7b;product=ras-related protein Rab-7b isoform X2;protein_id=XP_036019822.1;extra_copy_number=0
CM058241.1	Liftoff	CDS	132611509	132611576	.	+	.	ID=cds-XP_036019822.1;Parent=rna-XM_036163929.1;Dbxref=GeneID:226421,GenBank:XP_036019822.1,MGI:MGI:2442295;Name=XP_036019822.1;gbkey=CDS;gene=Rab7b;product=ras-related protein Rab-7b isoform X2;protein_id=XP_036019822.1;extra_copy_number=0
CM058241.1	Liftoff	CDS	132612341	132612467	.	+	.	ID=cds-XP_036019822.1;Parent=rna-XM_036163929.1;Dbxref=GeneID:226421,GenBank:XP_036019822.1,MGI:MGI:2442295;Name=XP_036019822.1;gbkey=CDS;gene=Rab7b;product=ras-related protein Rab-7b isoform X2;protein_id=XP_036019822.1;extra_copy_number=0
CM058241.1	Liftoff	CDS	132612928	132613143	.	+	.	ID=cds-XP_036019822.1;Parent=rna-XM_036163929.1;Dbxref=GeneID:226421,GenBank:XP_036019822.1,MGI:MGI:2442295;Name=XP_036019822.1;gbkey=CDS;gene=Rab7b;product=ras-related protein Rab-7b isoform X2;protein_id=XP_036019822.1;extra_copy_number=0
CM058241.1	Liftoff	CDS	132620109	132620234	.	+	.	ID=cds-XP_036019822.1;Parent=rna-XM_036163929.1;Dbxref=GeneID:226421,GenBank:XP_036019822.1,MGI:MGI:2442295;Name=XP_036019822.1;gbkey=CDS;gene=Rab7b;product=ras-related protein Rab-7b isoform X2;protein_id=XP_036019822.1;extra_copy_number=0
CM058241.1	Liftoff	CDS	132632984	132633010	.	+	.	ID=cds-XP_036019822.1;Parent=rna-XM_036163929.1;Dbxref=GeneID:226421,GenBank:XP_036019822.1,MGI:MGI:2442295;Name=XP_036019822.1;gbkey=CDS;gene=Rab7b;product=ras-related protein Rab-7b isoform X2;protein_id=XP_036019822.1;extra_copy_number=0
CM058241.1	Liftoff	mRNA	132603181	132629950	.	+	.	ID=rna-XM_006529429.4;Parent=gene-Rab7b;Dbxref=GeneID:226421,GenBank:XM_006529429.4,MGI:MGI:2442295;Name=XM_006529429.4;gbkey=mRNA;gene=Rab7b;model_evidence=Supporting evidence includes similarity to: 2 mRNAs%2C 2 ESTs%2C 2 Proteins%2C 91 long SRA reads%2C and 100%25 coverage of the annotated genomic feature by RNAseq alignments%2C including 8 samples with support for all annotated introns;product=RAB7B%2C member RAS oncogene family%2C transcript variant X3;transcript_id=XM_006529429.4;matches_ref_protein=True;valid_ORF=True;extra_copy_number=0
CM058241.1	Liftoff	exon	132603181	132603341	.	+	.	ID=exon-XM_006529429.4-1;Parent=rna-XM_006529429.4;Dbxref=GeneID:226421,GenBank:XM_006529429.4,MGI:MGI:2442295;gbkey=mRNA;gene=Rab7b;product=RAB7B%2C member RAS oncogene family%2C transcript variant X3;transcript_id=XM_006529429.4;extra_copy_number=0
CM058241.1	Liftoff	exon	132609146	132609322	.	+	.	ID=exon-XM_006529429.4-2;Parent=rna-XM_006529429.4;Dbxref=GeneID:226421,GenBank:XM_006529429.4,MGI:MGI:2442295;gbkey=mRNA;gene=Rab7b;product=RAB7B%2C member RAS oncogene family%2C transcript variant X3;transcript_id=XM_006529429.4;extra_copy_number=0
CM058241.1	Liftoff	exon	132611509	132611576	.	+	.	ID=exon-XM_006529429.4-3;Parent=rna-XM_006529429.4;Dbxref=GeneID:226421,GenBank:XM_006529429.4,MGI:MGI:2442295;gbkey=mRNA;gene=Rab7b;product=RAB7B%2C member RAS oncogene family%2C transcript variant X3;transcript_id=XM_006529429.4;extra_copy_number=0
CM058241.1	Liftoff	exon	132612341	132612467	.	+	.	ID=exon-XM_006529429.4-4;Parent=rna-XM_006529429.4;Dbxref=GeneID:226421,GenBank:XM_006529429.4,MGI:MGI:2442295;gbkey=mRNA;gene=Rab7b;product=RAB7B%2C member RAS oncogene family%2C transcript variant X3;transcript_id=XM_006529429.4;extra_copy_number=0
CM058241.1	Liftoff	exon	132612928	132613143	.	+	.	ID=exon-XM_006529429.4-5;Parent=rna-XM_006529429.4;Dbxref=GeneID:226421,GenBank:XM_006529429.4,MGI:MGI:2442295;gbkey=mRNA;gene=Rab7b;product=RAB7B%2C member RAS oncogene family%2C transcript variant X3;transcript_id=XM_006529429.4;extra_copy_number=0
CM058241.1	Liftoff	exon	132626133	132629950	.	+	.	ID=exon-XM_006529429.4-6;Parent=rna-XM_006529429.4;Dbxref=GeneID:226421,GenBank:XM_006529429.4,MGI:MGI:2442295;gbkey=mRNA;gene=Rab7b;product=RAB7B%2C member RAS oncogene family%2C transcript variant X3;transcript_id=XM_006529429.4;extra_copy_number=0
CM058241.1	Liftoff	CDS	132609164	132609322	.	+	.	ID=cds-XP_006529492.1;Parent=rna-XM_006529429.4;Dbxref=GeneID:226421,GenBank:XP_006529492.1,MGI:MGI:2442295;Name=XP_006529492.1;gbkey=CDS;gene=Rab7b;product=ras-related protein Rab-7b isoform X3;protein_id=XP_006529492.1;extra_copy_number=0
CM058241.1	Liftoff	CDS	132611509	132611576	.	+	.	ID=cds-XP_006529492.1;Parent=rna-XM_006529429.4;Dbxref=GeneID:226421,GenBank:XP_006529492.1,MGI:MGI:2442295;Name=XP_006529492.1;gbkey=CDS;gene=Rab7b;product=ras-related protein Rab-7b isoform X3;protein_id=XP_006529492.1;extra_copy_number=0
CM058241.1	Liftoff	CDS	132612341	132612467	.	+	.	ID=cds-XP_006529492.1;Parent=rna-XM_006529429.4;Dbxref=GeneID:226421,GenBank:XP_006529492.1,MGI:MGI:2442295;Name=XP_006529492.1;gbkey=CDS;gene=Rab7b;product=ras-related protein Rab-7b isoform X3;protein_id=XP_006529492.1;extra_copy_number=0
CM058241.1	Liftoff	CDS	132612928	132613143	.	+	.	ID=cds-XP_006529492.1;Parent=rna-XM_006529429.4;Dbxref=GeneID:226421,GenBank:XP_006529492.1,MGI:MGI:2442295;Name=XP_006529492.1;gbkey=CDS;gene=Rab7b;product=ras-related protein Rab-7b isoform X3;protein_id=XP_006529492.1;extra_copy_number=0
CM058241.1	Liftoff	CDS	132626133	132626210	.	+	.	ID=cds-XP_006529492.1;Parent=rna-XM_006529429.4;Dbxref=GeneID:226421,GenBank:XP_006529492.1,MGI:MGI:2442295;Name=XP_006529492.1;gbkey=CDS;gene=Rab7b;product=ras-related protein Rab-7b isoform X3;protein_id=XP_006529492.1;extra_copy_number=0
CM058241.1	Liftoff	mRNA	132603181	132629950	.	+	.	ID=rna-XM_006529431.4;Parent=gene-Rab7b;Dbxref=GeneID:226421,GenBank:XM_006529431.4,MGI:MGI:2442295;Name=XM_006529431.4;gbkey=mRNA;gene=Rab7b;model_evidence=Supporting evidence includes similarity to: 1 mRNA%2C 2 ESTs%2C 88 long SRA reads%2C and 100%25 coverage of the annotated genomic feature by RNAseq alignments%2C including 11 samples with support for all annotated introns;product=RAB7B%2C member RAS oncogene family%2C transcript variant X6;transcript_id=XM_006529431.4;matches_ref_protein=True;valid_ORF=True;extra_copy_number=0
CM058241.1	Liftoff	exon	132603181	132603341	.	+	.	ID=exon-XM_006529431.4-1;Parent=rna-XM_006529431.4;Dbxref=GeneID:226421,GenBank:XM_006529431.4,MGI:MGI:2442295;gbkey=mRNA;gene=Rab7b;product=RAB7B%2C member RAS oncogene family%2C transcript variant X6;transcript_id=XM_006529431.4;extra_copy_number=0
CM058241.1	Liftoff	exon	132609146	132609322	.	+	.	ID=exon-XM_006529431.4-2;Parent=rna-XM_006529431.4;Dbxref=GeneID:226421,GenBank:XM_006529431.4,MGI:MGI:2442295;gbkey=mRNA;gene=Rab7b;product=RAB7B%2C member RAS oncogene family%2C transcript variant X6;transcript_id=XM_006529431.4;extra_copy_number=0
CM058241.1	Liftoff	exon	132611509	132611576	.	+	.	ID=exon-XM_006529431.4-3;Parent=rna-XM_006529431.4;Dbxref=GeneID:226421,GenBank:XM_006529431.4,MGI:MGI:2442295;gbkey=mRNA;gene=Rab7b;product=RAB7B%2C member RAS oncogene family%2C transcript variant X6;transcript_id=XM_006529431.4;extra_copy_number=0
CM058241.1	Liftoff	exon	132612341	132612467	.	+	.	ID=exon-XM_006529431.4-4;Parent=rna-XM_006529431.4;Dbxref=GeneID:226421,GenBank:XM_006529431.4,MGI:MGI:2442295;gbkey=mRNA;gene=Rab7b;product=RAB7B%2C member RAS oncogene family%2C transcript variant X6;transcript_id=XM_006529431.4;extra_copy_number=0
CM058241.1	Liftoff	exon	132620109	132620234	.	+	.	ID=exon-XM_006529431.4-5;Parent=rna-XM_006529431.4;Dbxref=GeneID:226421,GenBank:XM_006529431.4,MGI:MGI:2442295;gbkey=mRNA;gene=Rab7b;product=RAB7B%2C member RAS oncogene family%2C transcript variant X6;transcript_id=XM_006529431.4;extra_copy_number=0
CM058241.1	Liftoff	exon	132626133	132629950	.	+	.	ID=exon-XM_006529431.4-6;Parent=rna-XM_006529431.4;Dbxref=GeneID:226421,GenBank:XM_006529431.4,MGI:MGI:2442295;gbkey=mRNA;gene=Rab7b;product=RAB7B%2C member RAS oncogene family%2C transcript variant X6;transcript_id=XM_006529431.4;extra_copy_number=0
CM058241.1	Liftoff	CDS	132609164	132609322	.	+	.	ID=cds-XP_006529494.1;Parent=rna-XM_006529431.4;Dbxref=GeneID:226421,GenBank:XP_006529494.1,MGI:MGI:2442295;Name=XP_006529494.1;gbkey=CDS;gene=Rab7b;product=ras-related protein Rab-7b isoform X6;protein_id=XP_006529494.1;extra_copy_number=0
CM058241.1	Liftoff	CDS	132611509	132611576	.	+	.	ID=cds-XP_006529494.1;Parent=rna-XM_006529431.4;Dbxref=GeneID:226421,GenBank:XP_006529494.1,MGI:MGI:2442295;Name=XP_006529494.1;gbkey=CDS;gene=Rab7b;product=ras-related protein Rab-7b isoform X6;protein_id=XP_006529494.1;extra_copy_number=0
CM058241.1	Liftoff	CDS	132612341	132612467	.	+	.	ID=cds-XP_006529494.1;Parent=rna-XM_006529431.4;Dbxref=GeneID:226421,GenBank:XP_006529494.1,MGI:MGI:2442295;Name=XP_006529494.1;gbkey=CDS;gene=Rab7b;product=ras-related protein Rab-7b isoform X6;protein_id=XP_006529494.1;extra_copy_number=0
CM058241.1	Liftoff	CDS	132620109	132620234	.	+	.	ID=cds-XP_006529494.1;Parent=rna-XM_006529431.4;Dbxref=GeneID:226421,GenBank:XP_006529494.1,MGI:MGI:2442295;Name=XP_006529494.1;gbkey=CDS;gene=Rab7b;product=ras-related protein Rab-7b isoform X6;protein_id=XP_006529494.1;extra_copy_number=0
CM058241.1	Liftoff	CDS	132626133	132626210	.	+	.	ID=cds-XP_006529494.1;Parent=rna-XM_006529431.4;Dbxref=GeneID:226421,GenBank:XP_006529494.1,MGI:MGI:2442295;Name=XP_006529494.1;gbkey=CDS;gene=Rab7b;product=ras-related protein Rab-7b isoform X6;protein_id=XP_006529494.1;extra_copy_number=0
CM058241.1	Liftoff	mRNA	132603182	132629950	.	+	.	ID=rna-XM_006529428.5;Parent=gene-Rab7b;Dbxref=GeneID:226421,GenBank:XM_006529428.5,MGI:MGI:2442295;Name=XM_006529428.5;gbkey=mRNA;gene=Rab7b;model_evidence=Supporting evidence includes similarity to: 2 mRNAs%2C 2 ESTs%2C 5 Proteins%2C 91 long SRA reads%2C and 100%25 coverage of the annotated genomic feature by RNAseq alignments%2C including 13 samples with support for all annotated introns;product=RAB7B%2C member RAS oncogene family%2C transcript variant X1;transcript_id=XM_006529428.5;matches_ref_protein=True;valid_ORF=True;extra_copy_number=0
CM058241.1	Liftoff	exon	132603182	132603341	.	+	.	ID=exon-XM_006529428.5-1;Parent=rna-XM_006529428.5;Dbxref=GeneID:226421,GenBank:XM_006529428.5,MGI:MGI:2442295;gbkey=mRNA;gene=Rab7b;product=RAB7B%2C member RAS oncogene family%2C transcript variant X1;transcript_id=XM_006529428.5;extra_copy_number=0
CM058241.1	Liftoff	exon	132609146	132609322	.	+	.	ID=exon-XM_006529428.5-2;Parent=rna-XM_006529428.5;Dbxref=GeneID:226421,GenBank:XM_006529428.5,MGI:MGI:2442295;gbkey=mRNA;gene=Rab7b;product=RAB7B%2C member RAS oncogene family%2C transcript variant X1;transcript_id=XM_006529428.5;extra_copy_number=0
CM058241.1	Liftoff	exon	132611509	132611576	.	+	.	ID=exon-XM_006529428.5-3;Parent=rna-XM_006529428.5;Dbxref=GeneID:226421,GenBank:XM_006529428.5,MGI:MGI:2442295;gbkey=mRNA;gene=Rab7b;product=RAB7B%2C member RAS oncogene family%2C transcript variant X1;transcript_id=XM_006529428.5;extra_copy_number=0
CM058241.1	Liftoff	exon	132612341	132612467	.	+	.	ID=exon-XM_006529428.5-4;Parent=rna-XM_006529428.5;Dbxref=GeneID:226421,GenBank:XM_006529428.5,MGI:MGI:2442295;gbkey=mRNA;gene=Rab7b;product=RAB7B%2C member RAS oncogene family%2C transcript variant X1;transcript_id=XM_006529428.5;extra_copy_number=0
CM058241.1	Liftoff	exon	132612928	132613143	.	+	.	ID=exon-XM_006529428.5-5;Parent=rna-XM_006529428.5;Dbxref=GeneID:226421,GenBank:XM_006529428.5,MGI:MGI:2442295;gbkey=mRNA;gene=Rab7b;product=RAB7B%2C member RAS oncogene family%2C transcript variant X1;transcript_id=XM_006529428.5;extra_copy_number=0
CM058241.1	Liftoff	exon	132620109	132620234	.	+	.	ID=exon-XM_006529428.5-6;Parent=rna-XM_006529428.5;Dbxref=GeneID:226421,GenBank:XM_006529428.5,MGI:MGI:2442295;gbkey=mRNA;gene=Rab7b;product=RAB7B%2C member RAS oncogene family%2C transcript variant X1;transcript_id=XM_006529428.5;extra_copy_number=0
CM058241.1	Liftoff	exon	132626133	132629950	.	+	.	ID=exon-XM_006529428.5-7;Parent=rna-XM_006529428.5;Dbxref=GeneID:226421,GenBank:XM_006529428.5,MGI:MGI:2442295;gbkey=mRNA;gene=Rab7b;product=RAB7B%2C member RAS oncogene family%2C transcript variant X1;transcript_id=XM_006529428.5;extra_copy_number=0
CM058241.1	Liftoff	CDS	132609164	132609322	.	+	.	ID=cds-XP_006529491.1;Parent=rna-XM_006529428.5;Dbxref=GeneID:226421,GenBank:XP_006529491.1,MGI:MGI:2442295;Name=XP_006529491.1;gbkey=CDS;gene=Rab7b;product=ras-related protein Rab-7b isoform X1;protein_id=XP_006529491.1;extra_copy_number=0
CM058241.1	Liftoff	CDS	132611509	132611576	.	+	.	ID=cds-XP_006529491.1;Parent=rna-XM_006529428.5;Dbxref=GeneID:226421,GenBank:XP_006529491.1,MGI:MGI:2442295;Name=XP_006529491.1;gbkey=CDS;gene=Rab7b;product=ras-related protein Rab-7b isoform X1;protein_id=XP_006529491.1;extra_copy_number=0
CM058241.1	Liftoff	CDS	132612341	132612467	.	+	.	ID=cds-XP_006529491.1;Parent=rna-XM_006529428.5;Dbxref=GeneID:226421,GenBank:XP_006529491.1,MGI:MGI:2442295;Name=XP_006529491.1;gbkey=CDS;gene=Rab7b;product=ras-related protein Rab-7b isoform X1;protein_id=XP_006529491.1;extra_copy_number=0
CM058241.1	Liftoff	CDS	132612928	132613143	.	+	.	ID=cds-XP_006529491.1;Parent=rna-XM_006529428.5;Dbxref=GeneID:226421,GenBank:XP_006529491.1,MGI:MGI:2442295;Name=XP_006529491.1;gbkey=CDS;gene=Rab7b;product=ras-related protein Rab-7b isoform X1;protein_id=XP_006529491.1;extra_copy_number=0
CM058241.1	Liftoff	CDS	132620109	132620234	.	+	.	ID=cds-XP_006529491.1;Parent=rna-XM_006529428.5;Dbxref=GeneID:226421,GenBank:XP_006529491.1,MGI:MGI:2442295;Name=XP_006529491.1;gbkey=CDS;gene=Rab7b;product=ras-related protein Rab-7b isoform X1;protein_id=XP_006529491.1;extra_copy_number=0
CM058241.1	Liftoff	CDS	132626133	132626210	.	+	.	ID=cds-XP_006529491.1;Parent=rna-XM_006529428.5;Dbxref=GeneID:226421,GenBank:XP_006529491.1,MGI:MGI:2442295;Name=XP_006529491.1;gbkey=CDS;gene=Rab7b;product=ras-related protein Rab-7b isoform X1;protein_id=XP_006529491.1;extra_copy_number=0
CM058241.1	Liftoff	mRNA	132603182	132629950	.	+	.	ID=rna-XM_006529433.4;Parent=gene-Rab7b;Dbxref=GeneID:226421,GenBank:XM_006529433.4,MGI:MGI:2442295;Name=XM_006529433.4;gbkey=mRNA;gene=Rab7b;model_evidence=Supporting evidence includes similarity to: 1 mRNA%2C 3 ESTs%2C 90 long SRA reads%2C and 100%25 coverage of the annotated genomic feature by RNAseq alignments%2C including 26 samples with support for all annotated introns;product=RAB7B%2C member RAS oncogene family%2C transcript variant X8;transcript_id=XM_006529433.4;matches_ref_protein=True;valid_ORF=True;extra_copy_number=0
CM058241.1	Liftoff	exon	132603182	132603341	.	+	.	ID=exon-XM_006529433.4-1;Parent=rna-XM_006529433.4;Dbxref=GeneID:226421,GenBank:XM_006529433.4,MGI:MGI:2442295;gbkey=mRNA;gene=Rab7b;product=RAB7B%2C member RAS oncogene family%2C transcript variant X8;transcript_id=XM_006529433.4;extra_copy_number=0
CM058241.1	Liftoff	exon	132611509	132611576	.	+	.	ID=exon-XM_006529433.4-2;Parent=rna-XM_006529433.4;Dbxref=GeneID:226421,GenBank:XM_006529433.4,MGI:MGI:2442295;gbkey=mRNA;gene=Rab7b;product=RAB7B%2C member RAS oncogene family%2C transcript variant X8;transcript_id=XM_006529433.4;extra_copy_number=0
CM058241.1	Liftoff	exon	132612341	132612467	.	+	.	ID=exon-XM_006529433.4-3;Parent=rna-XM_006529433.4;Dbxref=GeneID:226421,GenBank:XM_006529433.4,MGI:MGI:2442295;gbkey=mRNA;gene=Rab7b;product=RAB7B%2C member RAS oncogene family%2C transcript variant X8;transcript_id=XM_006529433.4;extra_copy_number=0
CM058241.1	Liftoff	exon	132620109	132620234	.	+	.	ID=exon-XM_006529433.4-4;Parent=rna-XM_006529433.4;Dbxref=GeneID:226421,GenBank:XM_006529433.4,MGI:MGI:2442295;gbkey=mRNA;gene=Rab7b;product=RAB7B%2C member RAS oncogene family%2C transcript variant X8;transcript_id=XM_006529433.4;extra_copy_number=0
CM058241.1	Liftoff	exon	132626133	132629950	.	+	.	ID=exon-XM_006529433.4-5;Parent=rna-XM_006529433.4;Dbxref=GeneID:226421,GenBank:XM_006529433.4,MGI:MGI:2442295;gbkey=mRNA;gene=Rab7b;product=RAB7B%2C member RAS oncogene family%2C transcript variant X8;transcript_id=XM_006529433.4;extra_copy_number=0
CM058241.1	Liftoff	CDS	132611524	132611576	.	+	.	ID=cds-XP_006529496.1;Parent=rna-XM_006529433.4;Dbxref=GeneID:226421,GenBank:XP_006529496.1,MGI:MGI:2442295;Name=XP_006529496.1;gbkey=CDS;gene=Rab7b;product=ras-related protein Rab-7b isoform X8;protein_id=XP_006529496.1;extra_copy_number=0
CM058241.1	Liftoff	CDS	132612341	132612467	.	+	.	ID=cds-XP_006529496.1;Parent=rna-XM_006529433.4;Dbxref=GeneID:226421,GenBank:XP_006529496.1,MGI:MGI:2442295;Name=XP_006529496.1;gbkey=CDS;gene=Rab7b;product=ras-related protein Rab-7b isoform X8;protein_id=XP_006529496.1;extra_copy_number=0
CM058241.1	Liftoff	CDS	132620109	132620234	.	+	.	ID=cds-XP_006529496.1;Parent=rna-XM_006529433.4;Dbxref=GeneID:226421,GenBank:XP_006529496.1,MGI:MGI:2442295;Name=XP_006529496.1;gbkey=CDS;gene=Rab7b;product=ras-related protein Rab-7b isoform X8;protein_id=XP_006529496.1;extra_copy_number=0
CM058241.1	Liftoff	CDS	132626133	132626210	.	+	.	ID=cds-XP_006529496.1;Parent=rna-XM_006529433.4;Dbxref=GeneID:226421,GenBank:XP_006529496.1,MGI:MGI:2442295;Name=XP_006529496.1;gbkey=CDS;gene=Rab7b;product=ras-related protein Rab-7b isoform X8;protein_id=XP_006529496.1;extra_copy_number=0
CM058241.1	Liftoff	mRNA	132603201	132629952	.	+	.	ID=rna-NM_001311096.1;Parent=gene-Rab7b;Dbxref=GeneID:226421,GenBank:NM_001311096.1,MGI:MGI:2442295;Name=NM_001311096.1;gbkey=mRNA;gene=Rab7b;product=RAB7B%2C member RAS oncogene family%2C transcript variant 2;transcript_id=NM_001311096.1;matches_ref_protein=True;valid_ORF=True;extra_copy_number=0
CM058241.1	Liftoff	exon	132603201	132603341	.	+	.	ID=exon-NM_001311096.1-1;Parent=rna-NM_001311096.1;Dbxref=GeneID:226421,GenBank:NM_001311096.1,MGI:MGI:2442295;gbkey=mRNA;gene=Rab7b;product=RAB7B%2C member RAS oncogene family%2C transcript variant 2;transcript_id=NM_001311096.1;extra_copy_number=0
CM058241.1	Liftoff	exon	132611509	132611576	.	+	.	ID=exon-NM_001311096.1-2;Parent=rna-NM_001311096.1;Dbxref=GeneID:226421,GenBank:NM_001311096.1,MGI:MGI:2442295;gbkey=mRNA;gene=Rab7b;product=RAB7B%2C member RAS oncogene family%2C transcript variant 2;transcript_id=NM_001311096.1;extra_copy_number=0
CM058241.1	Liftoff	exon	132612341	132612467	.	+	.	ID=exon-NM_001311096.1-3;Parent=rna-NM_001311096.1;Dbxref=GeneID:226421,GenBank:NM_001311096.1,MGI:MGI:2442295;gbkey=mRNA;gene=Rab7b;product=RAB7B%2C member RAS oncogene family%2C transcript variant 2;transcript_id=NM_001311096.1;extra_copy_number=0
CM058241.1	Liftoff	exon	132612928	132613143	.	+	.	ID=exon-NM_001311096.1-4;Parent=rna-NM_001311096.1;Dbxref=GeneID:226421,GenBank:NM_001311096.1,MGI:MGI:2442295;gbkey=mRNA;gene=Rab7b;product=RAB7B%2C member RAS oncogene family%2C transcript variant 2;transcript_id=NM_001311096.1;extra_copy_number=0
CM058241.1	Liftoff	exon	132626133	132629952	.	+	.	ID=exon-NM_001311096.1-5;Parent=rna-NM_001311096.1;Dbxref=GeneID:226421,GenBank:NM_001311096.1,MGI:MGI:2442295;gbkey=mRNA;gene=Rab7b;product=RAB7B%2C member RAS oncogene family%2C transcript variant 2;transcript_id=NM_001311096.1;extra_copy_number=0
CM058241.1	Liftoff	CDS	132611524	132611576	.	+	.	ID=cds-NP_001298025.1;Parent=rna-NM_001311096.1;Dbxref=CCDS:CCDS78677.1,GeneID:226421,GenBank:NP_001298025.1,MGI:MGI:2442295;Name=NP_001298025.1;Note=isoform 2 is encoded by transcript variant 2;gbkey=CDS;gene=Rab7b;product=ras-related protein Rab-7b isoform 2;protein_id=NP_001298025.1;extra_copy_number=0
CM058241.1	Liftoff	CDS	132612341	132612467	.	+	.	ID=cds-NP_001298025.1;Parent=rna-NM_001311096.1;Dbxref=CCDS:CCDS78677.1,GeneID:226421,GenBank:NP_001298025.1,MGI:MGI:2442295;Name=NP_001298025.1;Note=isoform 2 is encoded by transcript variant 2;gbkey=CDS;gene=Rab7b;product=ras-related protein Rab-7b isoform 2;protein_id=NP_001298025.1;extra_copy_number=0
CM058241.1	Liftoff	CDS	132612928	132613143	.	+	.	ID=cds-NP_001298025.1;Parent=rna-NM_001311096.1;Dbxref=CCDS:CCDS78677.1,GeneID:226421,GenBank:NP_001298025.1,MGI:MGI:2442295;Name=NP_001298025.1;Note=isoform 2 is encoded by transcript variant 2;gbkey=CDS;gene=Rab7b;product=ras-related protein Rab-7b isoform 2;protein_id=NP_001298025.1;extra_copy_number=0
CM058241.1	Liftoff	CDS	132626133	132626210	.	+	.	ID=cds-NP_001298025.1;Parent=rna-NM_001311096.1;Dbxref=CCDS:CCDS78677.1,GeneID:226421,GenBank:NP_001298025.1,MGI:MGI:2442295;Name=NP_001298025.1;Note=isoform 2 is encoded by transcript variant 2;gbkey=CDS;gene=Rab7b;product=ras-related protein Rab-7b isoform 2;protein_id=NP_001298025.1;extra_copy_number=0
CM058241.1	Liftoff	mRNA	132603201	132629952	.	+	.	ID=rna-NM_145509.3;Parent=gene-Rab7b;Dbxref=GeneID:226421,GenBank:NM_145509.3,MGI:MGI:2442295;Name=NM_145509.3;gbkey=mRNA;gene=Rab7b;product=RAB7B%2C member RAS oncogene family%2C transcript variant 1;tag=RefSeq Select;transcript_id=NM_145509.3;matches_ref_protein=True;valid_ORF=True;extra_copy_number=0
CM058241.1	Liftoff	exon	132603201	132603341	.	+	.	ID=exon-NM_145509.3-1;Parent=rna-NM_145509.3;Dbxref=GeneID:226421,GenBank:NM_145509.3,MGI:MGI:2442295;gbkey=mRNA;gene=Rab7b;product=RAB7B%2C member RAS oncogene family%2C transcript variant 1;tag=RefSeq Select;transcript_id=NM_145509.3;extra_copy_number=0
CM058241.1	Liftoff	exon	132611509	132611576	.	+	.	ID=exon-NM_145509.3-2;Parent=rna-NM_145509.3;Dbxref=GeneID:226421,GenBank:NM_145509.3,MGI:MGI:2442295;gbkey=mRNA;gene=Rab7b;product=RAB7B%2C member RAS oncogene family%2C transcript variant 1;tag=RefSeq Select;transcript_id=NM_145509.3;extra_copy_number=0
CM058241.1	Liftoff	exon	132612341	132612467	.	+	.	ID=exon-NM_145509.3-3;Parent=rna-NM_145509.3;Dbxref=GeneID:226421,GenBank:NM_145509.3,MGI:MGI:2442295;gbkey=mRNA;gene=Rab7b;product=RAB7B%2C member RAS oncogene family%2C transcript variant 1;tag=RefSeq Select;transcript_id=NM_145509.3;extra_copy_number=0
CM058241.1	Liftoff	exon	132612928	132613143	.	+	.	ID=exon-NM_145509.3-4;Parent=rna-NM_145509.3;Dbxref=GeneID:226421,GenBank:NM_145509.3,MGI:MGI:2442295;gbkey=mRNA;gene=Rab7b;product=RAB7B%2C member RAS oncogene family%2C transcript variant 1;tag=RefSeq Select;transcript_id=NM_145509.3;extra_copy_number=0
CM058241.1	Liftoff	exon	132620109	132620234	.	+	.	ID=exon-NM_145509.3-5;Parent=rna-NM_145509.3;Dbxref=GeneID:226421,GenBank:NM_145509.3,MGI:MGI:2442295;gbkey=mRNA;gene=Rab7b;product=RAB7B%2C member RAS oncogene family%2C transcript variant 1;tag=RefSeq Select;transcript_id=NM_145509.3;extra_copy_number=0
CM058241.1	Liftoff	exon	132626133	132629952	.	+	.	ID=exon-NM_145509.3-6;Parent=rna-NM_145509.3;Dbxref=GeneID:226421,GenBank:NM_145509.3,MGI:MGI:2442295;gbkey=mRNA;gene=Rab7b;product=RAB7B%2C member RAS oncogene family%2C transcript variant 1;tag=RefSeq Select;transcript_id=NM_145509.3;extra_copy_number=0
CM058241.1	Liftoff	CDS	132611524	132611576	.	+	.	ID=cds-NP_663484.1;Parent=rna-NM_145509.3;Dbxref=CCDS:CCDS15272.1,GeneID:226421,GenBank:NP_663484.1,MGI:MGI:2442295;Name=NP_663484.1;Note=isoform 1 is encoded by transcript variant 1;gbkey=CDS;gene=Rab7b;product=ras-related protein Rab-7b isoform 1;protein_id=NP_663484.1;tag=RefSeq Select;extra_copy_number=0
CM058241.1	Liftoff	CDS	132612341	132612467	.	+	.	ID=cds-NP_663484.1;Parent=rna-NM_145509.3;Dbxref=CCDS:CCDS15272.1,GeneID:226421,GenBank:NP_663484.1,MGI:MGI:2442295;Name=NP_663484.1;Note=isoform 1 is encoded by transcript variant 1;gbkey=CDS;gene=Rab7b;product=ras-related protein Rab-7b isoform 1;protein_id=NP_663484.1;tag=RefSeq Select;extra_copy_number=0
CM058241.1	Liftoff	CDS	132612928	132613143	.	+	.	ID=cds-NP_663484.1;Parent=rna-NM_145509.3;Dbxref=CCDS:CCDS15272.1,GeneID:226421,GenBank:NP_663484.1,MGI:MGI:2442295;Name=NP_663484.1;Note=isoform 1 is encoded by transcript variant 1;gbkey=CDS;gene=Rab7b;product=ras-related protein Rab-7b isoform 1;protein_id=NP_663484.1;tag=RefSeq Select;extra_copy_number=0
CM058241.1	Liftoff	CDS	132620109	132620234	.	+	.	ID=cds-NP_663484.1;Parent=rna-NM_145509.3;Dbxref=CCDS:CCDS15272.1,GeneID:226421,GenBank:NP_663484.1,MGI:MGI:2442295;Name=NP_663484.1;Note=isoform 1 is encoded by transcript variant 1;gbkey=CDS;gene=Rab7b;product=ras-related protein Rab-7b isoform 1;protein_id=NP_663484.1;tag=RefSeq Select;extra_copy_number=0
CM058241.1	Liftoff	CDS	132626133	132626210	.	+	.	ID=cds-NP_663484.1;Parent=rna-NM_145509.3;Dbxref=CCDS:CCDS15272.1,GeneID:226421,GenBank:NP_663484.1,MGI:MGI:2442295;Name=NP_663484.1;Note=isoform 1 is encoded by transcript variant 1;gbkey=CDS;gene=Rab7b;product=ras-related protein Rab-7b isoform 1;protein_id=NP_663484.1;tag=RefSeq Select;extra_copy_number=0
CM058241.1	Liftoff	mRNA	132603386	132629950	.	+	.	ID=rna-XM_036163933.1;Parent=gene-Rab7b;Dbxref=GeneID:226421,GenBank:XM_036163933.1,MGI:MGI:2442295;Name=XM_036163933.1;gbkey=mRNA;gene=Rab7b;model_evidence=Supporting evidence includes similarity to: 2 mRNAs%2C 2 ESTs%2C 5 Proteins%2C 90 long SRA reads%2C and 100%25 coverage of the annotated genomic feature by RNAseq alignments%2C including 1 sample with support for all annotated introns;product=RAB7B%2C member RAS oncogene family%2C transcript variant X4;transcript_id=XM_036163933.1;matches_ref_protein=True;valid_ORF=True;extra_copy_number=0
CM058241.1	Liftoff	exon	132603386	132603480	.	+	.	ID=exon-XM_036163933.1-1;Parent=rna-XM_036163933.1;Dbxref=GeneID:226421,GenBank:XM_036163933.1,MGI:MGI:2442295;gbkey=mRNA;gene=Rab7b;product=RAB7B%2C member RAS oncogene family%2C transcript variant X4;transcript_id=XM_036163933.1;extra_copy_number=0
CM058241.1	Liftoff	exon	132611509	132611576	.	+	.	ID=exon-XM_036163933.1-2;Parent=rna-XM_036163933.1;Dbxref=GeneID:226421,GenBank:XM_036163933.1,MGI:MGI:2442295;gbkey=mRNA;gene=Rab7b;product=RAB7B%2C member RAS oncogene family%2C transcript variant X4;transcript_id=XM_036163933.1;extra_copy_number=0
CM058241.1	Liftoff	exon	132612341	132612467	.	+	.	ID=exon-XM_036163933.1-3;Parent=rna-XM_036163933.1;Dbxref=GeneID:226421,GenBank:XM_036163933.1,MGI:MGI:2442295;gbkey=mRNA;gene=Rab7b;product=RAB7B%2C member RAS oncogene family%2C transcript variant X4;transcript_id=XM_036163933.1;extra_copy_number=0
CM058241.1	Liftoff	exon	132612928	132613143	.	+	.	ID=exon-XM_036163933.1-4;Parent=rna-XM_036163933.1;Dbxref=GeneID:226421,GenBank:XM_036163933.1,MGI:MGI:2442295;gbkey=mRNA;gene=Rab7b;product=RAB7B%2C member RAS oncogene family%2C transcript variant X4;transcript_id=XM_036163933.1;extra_copy_number=0
CM058241.1	Liftoff	exon	132620109	132620234	.	+	.	ID=exon-XM_036163933.1-5;Parent=rna-XM_036163933.1;Dbxref=GeneID:226421,GenBank:XM_036163933.1,MGI:MGI:2442295;gbkey=mRNA;gene=Rab7b;product=RAB7B%2C member RAS oncogene family%2C transcript variant X4;transcript_id=XM_036163933.1;extra_copy_number=0
CM058241.1	Liftoff	exon	132626133	132629950	.	+	.	ID=exon-XM_036163933.1-6;Parent=rna-XM_036163933.1;Dbxref=GeneID:226421,GenBank:XM_036163933.1,MGI:MGI:2442295;gbkey=mRNA;gene=Rab7b;product=RAB7B%2C member RAS oncogene family%2C transcript variant X4;transcript_id=XM_036163933.1;extra_copy_number=0
CM058241.1	Liftoff	CDS	132603460	132603480	.	+	.	ID=cds-XP_036019826.1;Parent=rna-XM_036163933.1;Dbxref=GeneID:226421,GenBank:XP_036019826.1,MGI:MGI:2442295;Name=XP_036019826.1;gbkey=CDS;gene=Rab7b;product=ras-related protein Rab-7b isoform X4;protein_id=XP_036019826.1;extra_copy_number=0
CM058241.1	Liftoff	CDS	132611509	132611576	.	+	.	ID=cds-XP_036019826.1;Parent=rna-XM_036163933.1;Dbxref=GeneID:226421,GenBank:XP_036019826.1,MGI:MGI:2442295;Name=XP_036019826.1;gbkey=CDS;gene=Rab7b;product=ras-related protein Rab-7b isoform X4;protein_id=XP_036019826.1;extra_copy_number=0
CM058241.1	Liftoff	CDS	132612341	132612467	.	+	.	ID=cds-XP_036019826.1;Parent=rna-XM_036163933.1;Dbxref=GeneID:226421,GenBank:XP_036019826.1,MGI:MGI:2442295;Name=XP_036019826.1;gbkey=CDS;gene=Rab7b;product=ras-related protein Rab-7b isoform X4;protein_id=XP_036019826.1;extra_copy_number=0
CM058241.1	Liftoff	CDS	132612928	132613143	.	+	.	ID=cds-XP_036019826.1;Parent=rna-XM_036163933.1;Dbxref=GeneID:226421,GenBank:XP_036019826.1,MGI:MGI:2442295;Name=XP_036019826.1;gbkey=CDS;gene=Rab7b;product=ras-related protein Rab-7b isoform X4;protein_id=XP_036019826.1;extra_copy_number=0
CM058241.1	Liftoff	CDS	132620109	132620234	.	+	.	ID=cds-XP_036019826.1;Parent=rna-XM_036163933.1;Dbxref=GeneID:226421,GenBank:XP_036019826.1,MGI:MGI:2442295;Name=XP_036019826.1;gbkey=CDS;gene=Rab7b;product=ras-related protein Rab-7b isoform X4;protein_id=XP_036019826.1;extra_copy_number=0
CM058241.1	Liftoff	CDS	132626133	132626210	.	+	.	ID=cds-XP_036019826.1;Parent=rna-XM_036163933.1;Dbxref=GeneID:226421,GenBank:XP_036019826.1,MGI:MGI:2442295;Name=XP_036019826.1;gbkey=CDS;gene=Rab7b;product=ras-related protein Rab-7b isoform X4;protein_id=XP_036019826.1;extra_copy_number=0
CM058241.1	Liftoff	mRNA	132610867	132629950	.	+	.	ID=rna-XM_036163934.1;Parent=gene-Rab7b;Dbxref=GeneID:226421,GenBank:XM_036163934.1,MGI:MGI:2442295;Name=XM_036163934.1;gbkey=mRNA;gene=Rab7b;model_evidence=Supporting evidence includes similarity to: 2 mRNAs%2C 3 ESTs%2C 2 Proteins%2C 92 long SRA reads%2C and 100%25 coverage of the annotated genomic feature by RNAseq alignments%2C including 10 samples with support for all annotated introns;product=RAB7B%2C member RAS oncogene family%2C transcript variant X7;transcript_id=XM_036163934.1;matches_ref_protein=True;valid_ORF=True;extra_copy_number=0
CM058241.1	Liftoff	exon	132610867	132611239	.	+	.	ID=exon-XM_036163934.1-1;Parent=rna-XM_036163934.1;Dbxref=GeneID:226421,GenBank:XM_036163934.1,MGI:MGI:2442295;gbkey=mRNA;gene=Rab7b;product=RAB7B%2C member RAS oncogene family%2C transcript variant X7;transcript_id=XM_036163934.1;extra_copy_number=0
CM058241.1	Liftoff	exon	132611509	132611576	.	+	.	ID=exon-XM_036163934.1-2;Parent=rna-XM_036163934.1;Dbxref=GeneID:226421,GenBank:XM_036163934.1,MGI:MGI:2442295;gbkey=mRNA;gene=Rab7b;product=RAB7B%2C member RAS oncogene family%2C transcript variant X7;transcript_id=XM_036163934.1;extra_copy_number=0
CM058241.1	Liftoff	exon	132612341	132612467	.	+	.	ID=exon-XM_036163934.1-3;Parent=rna-XM_036163934.1;Dbxref=GeneID:226421,GenBank:XM_036163934.1,MGI:MGI:2442295;gbkey=mRNA;gene=Rab7b;product=RAB7B%2C member RAS oncogene family%2C transcript variant X7;transcript_id=XM_036163934.1;extra_copy_number=0
CM058241.1	Liftoff	exon	132612928	132613143	.	+	.	ID=exon-XM_036163934.1-4;Parent=rna-XM_036163934.1;Dbxref=GeneID:226421,GenBank:XM_036163934.1,MGI:MGI:2442295;gbkey=mRNA;gene=Rab7b;product=RAB7B%2C member RAS oncogene family%2C transcript variant X7;transcript_id=XM_036163934.1;extra_copy_number=0
CM058241.1	Liftoff	exon	132626133	132629950	.	+	.	ID=exon-XM_036163934.1-5;Parent=rna-XM_036163934.1;Dbxref=GeneID:226421,GenBank:XM_036163934.1,MGI:MGI:2442295;gbkey=mRNA;gene=Rab7b;product=RAB7B%2C member RAS oncogene family%2C transcript variant X7;transcript_id=XM_036163934.1;extra_copy_number=0
CM058241.1	Liftoff	CDS	132611524	132611576	.	+	.	ID=cds-XP_036019827.1;Parent=rna-XM_036163934.1;Dbxref=GeneID:226421,GenBank:XP_036019827.1,MGI:MGI:2442295;Name=XP_036019827.1;gbkey=CDS;gene=Rab7b;product=ras-related protein Rab-7b isoform X7;protein_id=XP_036019827.1;extra_copy_number=0
CM058241.1	Liftoff	CDS	132612341	132612467	.	+	.	ID=cds-XP_036019827.1;Parent=rna-XM_036163934.1;Dbxref=GeneID:226421,GenBank:XP_036019827.1,MGI:MGI:2442295;Name=XP_036019827.1;gbkey=CDS;gene=Rab7b;product=ras-related protein Rab-7b isoform X7;protein_id=XP_036019827.1;extra_copy_number=0
CM058241.1	Liftoff	CDS	132612928	132613143	.	+	.	ID=cds-XP_036019827.1;Parent=rna-XM_036163934.1;Dbxref=GeneID:226421,GenBank:XP_036019827.1,MGI:MGI:2442295;Name=XP_036019827.1;gbkey=CDS;gene=Rab7b;product=ras-related protein Rab-7b isoform X7;protein_id=XP_036019827.1;extra_copy_number=0
CM058241.1	Liftoff	CDS	132626133	132626210	.	+	.	ID=cds-XP_036019827.1;Parent=rna-XM_036163934.1;Dbxref=GeneID:226421,GenBank:XP_036019827.1,MGI:MGI:2442295;Name=XP_036019827.1;gbkey=CDS;gene=Rab7b;product=ras-related protein Rab-7b isoform X7;protein_id=XP_036019827.1;extra_copy_number=0
CM058241.1	Liftoff	mRNA	132610873	132629950	.	+	.	ID=rna-XM_006529430.3;Parent=gene-Rab7b;Dbxref=GeneID:226421,GenBank:XM_006529430.3,MGI:MGI:2442295;Name=XM_006529430.3;gbkey=mRNA;gene=Rab7b;model_evidence=Supporting evidence includes similarity to: 2 mRNAs%2C 7 ESTs%2C 5 Proteins%2C 93 long SRA reads%2C and 100%25 coverage of the annotated genomic feature by RNAseq alignments%2C including 15 samples with support for all annotated introns;product=RAB7B%2C member RAS oncogene family%2C transcript variant X5;transcript_id=XM_006529430.3;matches_ref_protein=True;valid_ORF=True;extra_copy_number=0
CM058241.1	Liftoff	exon	132610873	132611239	.	+	.	ID=exon-XM_006529430.3-1;Parent=rna-XM_006529430.3;Dbxref=GeneID:226421,GenBank:XM_006529430.3,MGI:MGI:2442295;gbkey=mRNA;gene=Rab7b;product=RAB7B%2C member RAS oncogene family%2C transcript variant X5;transcript_id=XM_006529430.3;extra_copy_number=0
CM058241.1	Liftoff	exon	132611509	132611576	.	+	.	ID=exon-XM_006529430.3-2;Parent=rna-XM_006529430.3;Dbxref=GeneID:226421,GenBank:XM_006529430.3,MGI:MGI:2442295;gbkey=mRNA;gene=Rab7b;product=RAB7B%2C member RAS oncogene family%2C transcript variant X5;transcript_id=XM_006529430.3;extra_copy_number=0
CM058241.1	Liftoff	exon	132612341	132612467	.	+	.	ID=exon-XM_006529430.3-3;Parent=rna-XM_006529430.3;Dbxref=GeneID:226421,GenBank:XM_006529430.3,MGI:MGI:2442295;gbkey=mRNA;gene=Rab7b;product=RAB7B%2C member RAS oncogene family%2C transcript variant X5;transcript_id=XM_006529430.3;extra_copy_number=0
CM058241.1	Liftoff	exon	132612928	132613143	.	+	.	ID=exon-XM_006529430.3-4;Parent=rna-XM_006529430.3;Dbxref=GeneID:226421,GenBank:XM_006529430.3,MGI:MGI:2442295;gbkey=mRNA;gene=Rab7b;product=RAB7B%2C member RAS oncogene family%2C transcript variant X5;transcript_id=XM_006529430.3;extra_copy_number=0
CM058241.1	Liftoff	exon	132620109	132620234	.	+	.	ID=exon-XM_006529430.3-5;Parent=rna-XM_006529430.3;Dbxref=GeneID:226421,GenBank:XM_006529430.3,MGI:MGI:2442295;gbkey=mRNA;gene=Rab7b;product=RAB7B%2C member RAS oncogene family%2C transcript variant X5;transcript_id=XM_006529430.3;extra_copy_number=0
CM058241.1	Liftoff	exon	132626133	132629950	.	+	.	ID=exon-XM_006529430.3-6;Parent=rna-XM_006529430.3;Dbxref=GeneID:226421,GenBank:XM_006529430.3,MGI:MGI:2442295;gbkey=mRNA;gene=Rab7b;product=RAB7B%2C member RAS oncogene family%2C transcript variant X5;transcript_id=XM_006529430.3;extra_copy_number=0
CM058241.1	Liftoff	CDS	132611524	132611576	.	+	.	ID=cds-XP_006529493.1;Parent=rna-XM_006529430.3;Dbxref=GeneID:226421,GenBank:XP_006529493.1,MGI:MGI:2442295;Name=XP_006529493.1;gbkey=CDS;gene=Rab7b;product=ras-related protein Rab-7b isoform X5;protein_id=XP_006529493.1;extra_copy_number=0
CM058241.1	Liftoff	CDS	132612341	132612467	.	+	.	ID=cds-XP_006529493.1;Parent=rna-XM_006529430.3;Dbxref=GeneID:226421,GenBank:XP_006529493.1,MGI:MGI:2442295;Name=XP_006529493.1;gbkey=CDS;gene=Rab7b;product=ras-related protein Rab-7b isoform X5;protein_id=XP_006529493.1;extra_copy_number=0
CM058241.1	Liftoff	CDS	132612928	132613143	.	+	.	ID=cds-XP_006529493.1;Parent=rna-XM_006529430.3;Dbxref=GeneID:226421,GenBank:XP_006529493.1,MGI:MGI:2442295;Name=XP_006529493.1;gbkey=CDS;gene=Rab7b;product=ras-related protein Rab-7b isoform X5;protein_id=XP_006529493.1;extra_copy_number=0
CM058241.1	Liftoff	CDS	132620109	132620234	.	+	.	ID=cds-XP_006529493.1;Parent=rna-XM_006529430.3;Dbxref=GeneID:226421,GenBank:XP_006529493.1,MGI:MGI:2442295;Name=XP_006529493.1;gbkey=CDS;gene=Rab7b;product=ras-related protein Rab-7b isoform X5;protein_id=XP_006529493.1;extra_copy_number=0
CM058241.1	Liftoff	CDS	132626133	132626210	.	+	.	ID=cds-XP_006529493.1;Parent=rna-XM_006529430.3;Dbxref=GeneID:226421,GenBank:XP_006529493.1,MGI:MGI:2442295;Name=XP_006529493.1;gbkey=CDS;gene=Rab7b;product=ras-related protein Rab-7b isoform X5;protein_id=XP_006529493.1;extra_copy_number=0
CM058241.1	Liftoff	gene	132644759	132647958	.	-	.	ID=gene-Gm30104;Dbxref=GeneID:102631883,MGI:MGI:5589263;Name=Gm30104;description=predicted gene%2C 30104;gbkey=Gene;gene=Gm30104;gene_biotype=lncRNA;coverage=1.0;sequence_ID=1.0;extra_copy_number=0;copy_num_ID=gene-Gm30104_0
CM058241.1	Liftoff	lnc_RNA	132644759	132647958	.	-	.	ID=rna-XR_387378.4;Parent=gene-Gm30104;Dbxref=GeneID:102631883,GenBank:XR_387378.4,MGI:MGI:5589263;Name=XR_387378.4;gbkey=ncRNA;gene=Gm30104;model_evidence=Supporting evidence includes similarity to: 3 ESTs%2C and 100%25 coverage of the annotated genomic feature by RNAseq alignments%2C including 3 samples with support for all annotated introns;product=predicted gene%2C 30104;transcript_id=XR_387378.4;extra_copy_number=0
CM058241.1	Liftoff	exon	132644759	132646847	.	-	.	ID=exon-XR_387378.4-2;Parent=rna-XR_387378.4;Dbxref=GeneID:102631883,GenBank:XR_387378.4,MGI:MGI:5589263;gbkey=ncRNA;gene=Gm30104;product=predicted gene%2C 30104;transcript_id=XR_387378.4;extra_copy_number=0
CM058241.1	Liftoff	exon	132647121	132647958	.	-	.	ID=exon-XR_387378.4-1;Parent=rna-XR_387378.4;Dbxref=GeneID:102631883,GenBank:XR_387378.4,MGI:MGI:5589263;gbkey=ncRNA;gene=Gm30104;product=predicted gene%2C 30104;transcript_id=XR_387378.4;extra_copy_number=0
CM058241.1	Liftoff	gene	132658540	132686024	.	+	.	ID=gene-Slc26a9;Dbxref=GeneID:320718,MGI:MGI:2444594;Name=Slc26a9;description=solute carrier family 26%2C member 9;gbkey=Gene;gene=Slc26a9;gene_biotype=protein_coding;gene_synonym=E030002L01Rik;coverage=1.0;sequence_ID=0.999;valid_ORFs=4;extra_copy_number=0;copy_num_ID=gene-Slc26a9_0
CM058241.1	Liftoff	mRNA	132658540	132684923	.	+	.	ID=rna-NM_177243.4;Parent=gene-Slc26a9;Dbxref=GeneID:320718,GenBank:NM_177243.4,MGI:MGI:2444594;Name=NM_177243.4;gbkey=mRNA;gene=Slc26a9;product=solute carrier family 26%2C member 9;tag=RefSeq Select;transcript_id=NM_177243.4;matches_ref_protein=True;valid_ORF=True;extra_copy_number=0
CM058241.1	Liftoff	exon	132658540	132658631	.	+	.	ID=exon-NM_177243.4-1;Parent=rna-NM_177243.4;Dbxref=GeneID:320718,GenBank:NM_177243.4,MGI:MGI:2444594;gbkey=mRNA;gene=Slc26a9;product=solute carrier family 26%2C member 9;tag=RefSeq Select;transcript_id=NM_177243.4;extra_copy_number=0
CM058241.1	Liftoff	exon	132665098	132665240	.	+	.	ID=exon-NM_177243.4-2;Parent=rna-NM_177243.4;Dbxref=GeneID:320718,GenBank:NM_177243.4,MGI:MGI:2444594;gbkey=mRNA;gene=Slc26a9;product=solute carrier family 26%2C member 9;tag=RefSeq Select;transcript_id=NM_177243.4;extra_copy_number=0
CM058241.1	Liftoff	exon	132667362	132667501	.	+	.	ID=exon-NM_177243.4-3;Parent=rna-NM_177243.4;Dbxref=GeneID:320718,GenBank:NM_177243.4,MGI:MGI:2444594;gbkey=mRNA;gene=Slc26a9;product=solute carrier family 26%2C member 9;tag=RefSeq Select;transcript_id=NM_177243.4;extra_copy_number=0
CM058241.1	Liftoff	exon	132667638	132667748	.	+	.	ID=exon-NM_177243.4-4;Parent=rna-NM_177243.4;Dbxref=GeneID:320718,GenBank:NM_177243.4,MGI:MGI:2444594;gbkey=mRNA;gene=Slc26a9;product=solute carrier family 26%2C member 9;tag=RefSeq Select;transcript_id=NM_177243.4;extra_copy_number=0
CM058241.1	Liftoff	exon	132668345	132668520	.	+	.	ID=exon-NM_177243.4-5;Parent=rna-NM_177243.4;Dbxref=GeneID:320718,GenBank:NM_177243.4,MGI:MGI:2444594;gbkey=mRNA;gene=Slc26a9;product=solute carrier family 26%2C member 9;tag=RefSeq Select;transcript_id=NM_177243.4;extra_copy_number=0
CM058241.1	Liftoff	exon	132669890	132670054	.	+	.	ID=exon-NM_177243.4-6;Parent=rna-NM_177243.4;Dbxref=GeneID:320718,GenBank:NM_177243.4,MGI:MGI:2444594;gbkey=mRNA;gene=Slc26a9;product=solute carrier family 26%2C member 9;tag=RefSeq Select;transcript_id=NM_177243.4;extra_copy_number=0
CM058241.1	Liftoff	exon	132670707	132670859	.	+	.	ID=exon-NM_177243.4-7;Parent=rna-NM_177243.4;Dbxref=GeneID:320718,GenBank:NM_177243.4,MGI:MGI:2444594;gbkey=mRNA;gene=Slc26a9;product=solute carrier family 26%2C member 9;tag=RefSeq Select;transcript_id=NM_177243.4;extra_copy_number=0
CM058241.1	Liftoff	exon	132671155	132671237	.	+	.	ID=exon-NM_177243.4-8;Parent=rna-NM_177243.4;Dbxref=GeneID:320718,GenBank:NM_177243.4,MGI:MGI:2444594;gbkey=mRNA;gene=Slc26a9;product=solute carrier family 26%2C member 9;tag=RefSeq Select;transcript_id=NM_177243.4;extra_copy_number=0
CM058241.1	Liftoff	exon	132671906	132672053	.	+	.	ID=exon-NM_177243.4-9;Parent=rna-NM_177243.4;Dbxref=GeneID:320718,GenBank:NM_177243.4,MGI:MGI:2444594;gbkey=mRNA;gene=Slc26a9;product=solute carrier family 26%2C member 9;tag=RefSeq Select;transcript_id=NM_177243.4;extra_copy_number=0
CM058241.1	Liftoff	exon	132672989	132673102	.	+	.	ID=exon-NM_177243.4-10;Parent=rna-NM_177243.4;Dbxref=GeneID:320718,GenBank:NM_177243.4,MGI:MGI:2444594;gbkey=mRNA;gene=Slc26a9;product=solute carrier family 26%2C member 9;tag=RefSeq Select;transcript_id=NM_177243.4;extra_copy_number=0
CM058241.1	Liftoff	exon	132673277	132673354	.	+	.	ID=exon-NM_177243.4-11;Parent=rna-NM_177243.4;Dbxref=GeneID:320718,GenBank:NM_177243.4,MGI:MGI:2444594;gbkey=mRNA;gene=Slc26a9;product=solute carrier family 26%2C member 9;tag=RefSeq Select;transcript_id=NM_177243.4;extra_copy_number=0
CM058241.1	Liftoff	exon	132673916	132674011	.	+	.	ID=exon-NM_177243.4-12;Parent=rna-NM_177243.4;Dbxref=GeneID:320718,GenBank:NM_177243.4,MGI:MGI:2444594;gbkey=mRNA;gene=Slc26a9;product=solute carrier family 26%2C member 9;tag=RefSeq Select;transcript_id=NM_177243.4;extra_copy_number=0
CM058241.1	Liftoff	exon	132676224	132676330	.	+	.	ID=exon-NM_177243.4-13;Parent=rna-NM_177243.4;Dbxref=GeneID:320718,GenBank:NM_177243.4,MGI:MGI:2444594;gbkey=mRNA;gene=Slc26a9;product=solute carrier family 26%2C member 9;tag=RefSeq Select;transcript_id=NM_177243.4;extra_copy_number=0
CM058241.1	Liftoff	exon	132677274	132677343	.	+	.	ID=exon-NM_177243.4-14;Parent=rna-NM_177243.4;Dbxref=GeneID:320718,GenBank:NM_177243.4,MGI:MGI:2444594;gbkey=mRNA;gene=Slc26a9;product=solute carrier family 26%2C member 9;tag=RefSeq Select;transcript_id=NM_177243.4;extra_copy_number=0
CM058241.1	Liftoff	exon	132677433	132677525	.	+	.	ID=exon-NM_177243.4-15;Parent=rna-NM_177243.4;Dbxref=GeneID:320718,GenBank:NM_177243.4,MGI:MGI:2444594;gbkey=mRNA;gene=Slc26a9;product=solute carrier family 26%2C member 9;tag=RefSeq Select;transcript_id=NM_177243.4;extra_copy_number=0
CM058241.1	Liftoff	exon	132677663	132677776	.	+	.	ID=exon-NM_177243.4-16;Parent=rna-NM_177243.4;Dbxref=GeneID:320718,GenBank:NM_177243.4,MGI:MGI:2444594;gbkey=mRNA;gene=Slc26a9;product=solute carrier family 26%2C member 9;tag=RefSeq Select;transcript_id=NM_177243.4;extra_copy_number=0
CM058241.1	Liftoff	exon	132678312	132678593	.	+	.	ID=exon-NM_177243.4-17;Parent=rna-NM_177243.4;Dbxref=GeneID:320718,GenBank:NM_177243.4,MGI:MGI:2444594;gbkey=mRNA;gene=Slc26a9;product=solute carrier family 26%2C member 9;tag=RefSeq Select;transcript_id=NM_177243.4;extra_copy_number=0
CM058241.1	Liftoff	exon	132679505	132679559	.	+	.	ID=exon-NM_177243.4-18;Parent=rna-NM_177243.4;Dbxref=GeneID:320718,GenBank:NM_177243.4,MGI:MGI:2444594;gbkey=mRNA;gene=Slc26a9;product=solute carrier family 26%2C member 9;tag=RefSeq Select;transcript_id=NM_177243.4;extra_copy_number=0
CM058241.1	Liftoff	exon	132680402	132680544	.	+	.	ID=exon-NM_177243.4-19;Parent=rna-NM_177243.4;Dbxref=GeneID:320718,GenBank:NM_177243.4,MGI:MGI:2444594;gbkey=mRNA;gene=Slc26a9;product=solute carrier family 26%2C member 9;tag=RefSeq Select;transcript_id=NM_177243.4;extra_copy_number=0
CM058241.1	Liftoff	exon	132682327	132682398	.	+	.	ID=exon-NM_177243.4-20;Parent=rna-NM_177243.4;Dbxref=GeneID:320718,GenBank:NM_177243.4,MGI:MGI:2444594;gbkey=mRNA;gene=Slc26a9;product=solute carrier family 26%2C member 9;tag=RefSeq Select;transcript_id=NM_177243.4;extra_copy_number=0
CM058241.1	Liftoff	exon	132683719	132684923	.	+	.	ID=exon-NM_177243.4-21;Parent=rna-NM_177243.4;Dbxref=GeneID:320718,GenBank:NM_177243.4,MGI:MGI:2444594;gbkey=mRNA;gene=Slc26a9;product=solute carrier family 26%2C member 9;tag=RefSeq Select;transcript_id=NM_177243.4;extra_copy_number=0
CM058241.1	Liftoff	CDS	132665116	132665240	.	+	.	ID=cds-NP_796217.2;Parent=rna-NM_177243.4;Dbxref=CCDS:CCDS15273.1,GeneID:320718,GenBank:NP_796217.2,MGI:MGI:2444594;Name=NP_796217.2;gbkey=CDS;gene=Slc26a9;product=solute carrier family 26 member 9;protein_id=NP_796217.2;tag=RefSeq Select;extra_copy_number=0
CM058241.1	Liftoff	CDS	132667362	132667501	.	+	.	ID=cds-NP_796217.2;Parent=rna-NM_177243.4;Dbxref=CCDS:CCDS15273.1,GeneID:320718,GenBank:NP_796217.2,MGI:MGI:2444594;Name=NP_796217.2;gbkey=CDS;gene=Slc26a9;product=solute carrier family 26 member 9;protein_id=NP_796217.2;tag=RefSeq Select;extra_copy_number=0
CM058241.1	Liftoff	CDS	132667638	132667748	.	+	.	ID=cds-NP_796217.2;Parent=rna-NM_177243.4;Dbxref=CCDS:CCDS15273.1,GeneID:320718,GenBank:NP_796217.2,MGI:MGI:2444594;Name=NP_796217.2;gbkey=CDS;gene=Slc26a9;product=solute carrier family 26 member 9;protein_id=NP_796217.2;tag=RefSeq Select;extra_copy_number=0
CM058241.1	Liftoff	CDS	132668345	132668520	.	+	.	ID=cds-NP_796217.2;Parent=rna-NM_177243.4;Dbxref=CCDS:CCDS15273.1,GeneID:320718,GenBank:NP_796217.2,MGI:MGI:2444594;Name=NP_796217.2;gbkey=CDS;gene=Slc26a9;product=solute carrier family 26 member 9;protein_id=NP_796217.2;tag=RefSeq Select;extra_copy_number=0
CM058241.1	Liftoff	CDS	132669890	132670054	.	+	.	ID=cds-NP_796217.2;Parent=rna-NM_177243.4;Dbxref=CCDS:CCDS15273.1,GeneID:320718,GenBank:NP_796217.2,MGI:MGI:2444594;Name=NP_796217.2;gbkey=CDS;gene=Slc26a9;product=solute carrier family 26 member 9;protein_id=NP_796217.2;tag=RefSeq Select;extra_copy_number=0
CM058241.1	Liftoff	CDS	132670707	132670859	.	+	.	ID=cds-NP_796217.2;Parent=rna-NM_177243.4;Dbxref=CCDS:CCDS15273.1,GeneID:320718,GenBank:NP_796217.2,MGI:MGI:2444594;Name=NP_796217.2;gbkey=CDS;gene=Slc26a9;product=solute carrier family 26 member 9;protein_id=NP_796217.2;tag=RefSeq Select;extra_copy_number=0
CM058241.1	Liftoff	CDS	132671155	132671237	.	+	.	ID=cds-NP_796217.2;Parent=rna-NM_177243.4;Dbxref=CCDS:CCDS15273.1,GeneID:320718,GenBank:NP_796217.2,MGI:MGI:2444594;Name=NP_796217.2;gbkey=CDS;gene=Slc26a9;product=solute carrier family 26 member 9;protein_id=NP_796217.2;tag=RefSeq Select;extra_copy_number=0
CM058241.1	Liftoff	CDS	132671906	132672053	.	+	.	ID=cds-NP_796217.2;Parent=rna-NM_177243.4;Dbxref=CCDS:CCDS15273.1,GeneID:320718,GenBank:NP_796217.2,MGI:MGI:2444594;Name=NP_796217.2;gbkey=CDS;gene=Slc26a9;product=solute carrier family 26 member 9;protein_id=NP_796217.2;tag=RefSeq Select;extra_copy_number=0
CM058241.1	Liftoff	CDS	132672989	132673102	.	+	.	ID=cds-NP_796217.2;Parent=rna-NM_177243.4;Dbxref=CCDS:CCDS15273.1,GeneID:320718,GenBank:NP_796217.2,MGI:MGI:2444594;Name=NP_796217.2;gbkey=CDS;gene=Slc26a9;product=solute carrier family 26 member 9;protein_id=NP_796217.2;tag=RefSeq Select;extra_copy_number=0
CM058241.1	Liftoff	CDS	132673277	132673354	.	+	.	ID=cds-NP_796217.2;Parent=rna-NM_177243.4;Dbxref=CCDS:CCDS15273.1,GeneID:320718,GenBank:NP_796217.2,MGI:MGI:2444594;Name=NP_796217.2;gbkey=CDS;gene=Slc26a9;product=solute carrier family 26 member 9;protein_id=NP_796217.2;tag=RefSeq Select;extra_copy_number=0
CM058241.1	Liftoff	CDS	132673916	132674011	.	+	.	ID=cds-NP_796217.2;Parent=rna-NM_177243.4;Dbxref=CCDS:CCDS15273.1,GeneID:320718,GenBank:NP_796217.2,MGI:MGI:2444594;Name=NP_796217.2;gbkey=CDS;gene=Slc26a9;product=solute carrier family 26 member 9;protein_id=NP_796217.2;tag=RefSeq Select;extra_copy_number=0
CM058241.1	Liftoff	CDS	132676224	132676330	.	+	.	ID=cds-NP_796217.2;Parent=rna-NM_177243.4;Dbxref=CCDS:CCDS15273.1,GeneID:320718,GenBank:NP_796217.2,MGI:MGI:2444594;Name=NP_796217.2;gbkey=CDS;gene=Slc26a9;product=solute carrier family 26 member 9;protein_id=NP_796217.2;tag=RefSeq Select;extra_copy_number=0
CM058241.1	Liftoff	CDS	132677274	132677343	.	+	.	ID=cds-NP_796217.2;Parent=rna-NM_177243.4;Dbxref=CCDS:CCDS15273.1,GeneID:320718,GenBank:NP_796217.2,MGI:MGI:2444594;Name=NP_796217.2;gbkey=CDS;gene=Slc26a9;product=solute carrier family 26 member 9;protein_id=NP_796217.2;tag=RefSeq Select;extra_copy_number=0
CM058241.1	Liftoff	CDS	132677433	132677525	.	+	.	ID=cds-NP_796217.2;Parent=rna-NM_177243.4;Dbxref=CCDS:CCDS15273.1,GeneID:320718,GenBank:NP_796217.2,MGI:MGI:2444594;Name=NP_796217.2;gbkey=CDS;gene=Slc26a9;product=solute carrier family 26 member 9;protein_id=NP_796217.2;tag=RefSeq Select;extra_copy_number=0
CM058241.1	Liftoff	CDS	132677663	132677776	.	+	.	ID=cds-NP_796217.2;Parent=rna-NM_177243.4;Dbxref=CCDS:CCDS15273.1,GeneID:320718,GenBank:NP_796217.2,MGI:MGI:2444594;Name=NP_796217.2;gbkey=CDS;gene=Slc26a9;product=solute carrier family 26 member 9;protein_id=NP_796217.2;tag=RefSeq Select;extra_copy_number=0
CM058241.1	Liftoff	CDS	132678312	132678593	.	+	.	ID=cds-NP_796217.2;Parent=rna-NM_177243.4;Dbxref=CCDS:CCDS15273.1,GeneID:320718,GenBank:NP_796217.2,MGI:MGI:2444594;Name=NP_796217.2;gbkey=CDS;gene=Slc26a9;product=solute carrier family 26 member 9;protein_id=NP_796217.2;tag=RefSeq Select;extra_copy_number=0
CM058241.1	Liftoff	CDS	132679505	132679559	.	+	.	ID=cds-NP_796217.2;Parent=rna-NM_177243.4;Dbxref=CCDS:CCDS15273.1,GeneID:320718,GenBank:NP_796217.2,MGI:MGI:2444594;Name=NP_796217.2;gbkey=CDS;gene=Slc26a9;product=solute carrier family 26 member 9;protein_id=NP_796217.2;tag=RefSeq Select;extra_copy_number=0
CM058241.1	Liftoff	CDS	132680402	132680544	.	+	.	ID=cds-NP_796217.2;Parent=rna-NM_177243.4;Dbxref=CCDS:CCDS15273.1,GeneID:320718,GenBank:NP_796217.2,MGI:MGI:2444594;Name=NP_796217.2;gbkey=CDS;gene=Slc26a9;product=solute carrier family 26 member 9;protein_id=NP_796217.2;tag=RefSeq Select;extra_copy_number=0
CM058241.1	Liftoff	CDS	132682327	132682398	.	+	.	ID=cds-NP_796217.2;Parent=rna-NM_177243.4;Dbxref=CCDS:CCDS15273.1,GeneID:320718,GenBank:NP_796217.2,MGI:MGI:2444594;Name=NP_796217.2;gbkey=CDS;gene=Slc26a9;product=solute carrier family 26 member 9;protein_id=NP_796217.2;tag=RefSeq Select;extra_copy_number=0
CM058241.1	Liftoff	CDS	132683719	132683766	.	+	.	ID=cds-NP_796217.2;Parent=rna-NM_177243.4;Dbxref=CCDS:CCDS15273.1,GeneID:320718,GenBank:NP_796217.2,MGI:MGI:2444594;Name=NP_796217.2;gbkey=CDS;gene=Slc26a9;product=solute carrier family 26 member 9;protein_id=NP_796217.2;tag=RefSeq Select;extra_copy_number=0
CM058241.1	Liftoff	mRNA	132658547	132686024	.	+	.	ID=rna-XM_006529700.2;Parent=gene-Slc26a9;Dbxref=GeneID:320718,GenBank:XM_006529700.2,MGI:MGI:2444594;Name=XM_006529700.2;gbkey=mRNA;gene=Slc26a9;model_evidence=Supporting evidence includes similarity to: 1 mRNA%2C 12 ESTs%2C 7 Proteins%2C 8 long SRA reads%2C and 100%25 coverage of the annotated genomic feature by RNAseq alignments%2C including 4 samples with support for all annotated introns;product=solute carrier family 26%2C member 9%2C transcript variant X1;transcript_id=XM_006529700.2;matches_ref_protein=True;valid_ORF=True;extra_copy_number=0
CM058241.1	Liftoff	exon	132658547	132658631	.	+	.	ID=exon-XM_006529700.2-1;Parent=rna-XM_006529700.2;Dbxref=GeneID:320718,GenBank:XM_006529700.2,MGI:MGI:2444594;gbkey=mRNA;gene=Slc26a9;product=solute carrier family 26%2C member 9%2C transcript variant X1;transcript_id=XM_006529700.2;extra_copy_number=0
CM058241.1	Liftoff	exon	132664817	132664933	.	+	.	ID=exon-XM_006529700.2-2;Parent=rna-XM_006529700.2;Dbxref=GeneID:320718,GenBank:XM_006529700.2,MGI:MGI:2444594;gbkey=mRNA;gene=Slc26a9;product=solute carrier family 26%2C member 9%2C transcript variant X1;transcript_id=XM_006529700.2;extra_copy_number=0
CM058241.1	Liftoff	exon	132665098	132665240	.	+	.	ID=exon-XM_006529700.2-3;Parent=rna-XM_006529700.2;Dbxref=GeneID:320718,GenBank:XM_006529700.2,MGI:MGI:2444594;gbkey=mRNA;gene=Slc26a9;product=solute carrier family 26%2C member 9%2C transcript variant X1;transcript_id=XM_006529700.2;extra_copy_number=0
CM058241.1	Liftoff	exon	132667362	132667501	.	+	.	ID=exon-XM_006529700.2-4;Parent=rna-XM_006529700.2;Dbxref=GeneID:320718,GenBank:XM_006529700.2,MGI:MGI:2444594;gbkey=mRNA;gene=Slc26a9;product=solute carrier family 26%2C member 9%2C transcript variant X1;transcript_id=XM_006529700.2;extra_copy_number=0
CM058241.1	Liftoff	exon	132667638	132667748	.	+	.	ID=exon-XM_006529700.2-5;Parent=rna-XM_006529700.2;Dbxref=GeneID:320718,GenBank:XM_006529700.2,MGI:MGI:2444594;gbkey=mRNA;gene=Slc26a9;product=solute carrier family 26%2C member 9%2C transcript variant X1;transcript_id=XM_006529700.2;extra_copy_number=0
CM058241.1	Liftoff	exon	132668345	132668520	.	+	.	ID=exon-XM_006529700.2-6;Parent=rna-XM_006529700.2;Dbxref=GeneID:320718,GenBank:XM_006529700.2,MGI:MGI:2444594;gbkey=mRNA;gene=Slc26a9;product=solute carrier family 26%2C member 9%2C transcript variant X1;transcript_id=XM_006529700.2;extra_copy_number=0
CM058241.1	Liftoff	exon	132669890	132670054	.	+	.	ID=exon-XM_006529700.2-7;Parent=rna-XM_006529700.2;Dbxref=GeneID:320718,GenBank:XM_006529700.2,MGI:MGI:2444594;gbkey=mRNA;gene=Slc26a9;product=solute carrier family 26%2C member 9%2C transcript variant X1;transcript_id=XM_006529700.2;extra_copy_number=0
CM058241.1	Liftoff	exon	132670707	132670859	.	+	.	ID=exon-XM_006529700.2-8;Parent=rna-XM_006529700.2;Dbxref=GeneID:320718,GenBank:XM_006529700.2,MGI:MGI:2444594;gbkey=mRNA;gene=Slc26a9;product=solute carrier family 26%2C member 9%2C transcript variant X1;transcript_id=XM_006529700.2;extra_copy_number=0
CM058241.1	Liftoff	exon	132671155	132671237	.	+	.	ID=exon-XM_006529700.2-9;Parent=rna-XM_006529700.2;Dbxref=GeneID:320718,GenBank:XM_006529700.2,MGI:MGI:2444594;gbkey=mRNA;gene=Slc26a9;product=solute carrier family 26%2C member 9%2C transcript variant X1;transcript_id=XM_006529700.2;extra_copy_number=0
CM058241.1	Liftoff	exon	132671906	132672053	.	+	.	ID=exon-XM_006529700.2-10;Parent=rna-XM_006529700.2;Dbxref=GeneID:320718,GenBank:XM_006529700.2,MGI:MGI:2444594;gbkey=mRNA;gene=Slc26a9;product=solute carrier family 26%2C member 9%2C transcript variant X1;transcript_id=XM_006529700.2;extra_copy_number=0
CM058241.1	Liftoff	exon	132672989	132673102	.	+	.	ID=exon-XM_006529700.2-11;Parent=rna-XM_006529700.2;Dbxref=GeneID:320718,GenBank:XM_006529700.2,MGI:MGI:2444594;gbkey=mRNA;gene=Slc26a9;product=solute carrier family 26%2C member 9%2C transcript variant X1;transcript_id=XM_006529700.2;extra_copy_number=0
CM058241.1	Liftoff	exon	132673277	132673354	.	+	.	ID=exon-XM_006529700.2-12;Parent=rna-XM_006529700.2;Dbxref=GeneID:320718,GenBank:XM_006529700.2,MGI:MGI:2444594;gbkey=mRNA;gene=Slc26a9;product=solute carrier family 26%2C member 9%2C transcript variant X1;transcript_id=XM_006529700.2;extra_copy_number=0
CM058241.1	Liftoff	exon	132673916	132674011	.	+	.	ID=exon-XM_006529700.2-13;Parent=rna-XM_006529700.2;Dbxref=GeneID:320718,GenBank:XM_006529700.2,MGI:MGI:2444594;gbkey=mRNA;gene=Slc26a9;product=solute carrier family 26%2C member 9%2C transcript variant X1;transcript_id=XM_006529700.2;extra_copy_number=0
CM058241.1	Liftoff	exon	132676224	132676330	.	+	.	ID=exon-XM_006529700.2-14;Parent=rna-XM_006529700.2;Dbxref=GeneID:320718,GenBank:XM_006529700.2,MGI:MGI:2444594;gbkey=mRNA;gene=Slc26a9;product=solute carrier family 26%2C member 9%2C transcript variant X1;transcript_id=XM_006529700.2;extra_copy_number=0
CM058241.1	Liftoff	exon	132677274	132677343	.	+	.	ID=exon-XM_006529700.2-15;Parent=rna-XM_006529700.2;Dbxref=GeneID:320718,GenBank:XM_006529700.2,MGI:MGI:2444594;gbkey=mRNA;gene=Slc26a9;product=solute carrier family 26%2C member 9%2C transcript variant X1;transcript_id=XM_006529700.2;extra_copy_number=0
CM058241.1	Liftoff	exon	132677433	132677525	.	+	.	ID=exon-XM_006529700.2-16;Parent=rna-XM_006529700.2;Dbxref=GeneID:320718,GenBank:XM_006529700.2,MGI:MGI:2444594;gbkey=mRNA;gene=Slc26a9;product=solute carrier family 26%2C member 9%2C transcript variant X1;transcript_id=XM_006529700.2;extra_copy_number=0
CM058241.1	Liftoff	exon	132677663	132677776	.	+	.	ID=exon-XM_006529700.2-17;Parent=rna-XM_006529700.2;Dbxref=GeneID:320718,GenBank:XM_006529700.2,MGI:MGI:2444594;gbkey=mRNA;gene=Slc26a9;product=solute carrier family 26%2C member 9%2C transcript variant X1;transcript_id=XM_006529700.2;extra_copy_number=0
CM058241.1	Liftoff	exon	132678312	132678593	.	+	.	ID=exon-XM_006529700.2-18;Parent=rna-XM_006529700.2;Dbxref=GeneID:320718,GenBank:XM_006529700.2,MGI:MGI:2444594;gbkey=mRNA;gene=Slc26a9;product=solute carrier family 26%2C member 9%2C transcript variant X1;transcript_id=XM_006529700.2;extra_copy_number=0
CM058241.1	Liftoff	exon	132679505	132679559	.	+	.	ID=exon-XM_006529700.2-19;Parent=rna-XM_006529700.2;Dbxref=GeneID:320718,GenBank:XM_006529700.2,MGI:MGI:2444594;gbkey=mRNA;gene=Slc26a9;product=solute carrier family 26%2C member 9%2C transcript variant X1;transcript_id=XM_006529700.2;extra_copy_number=0
CM058241.1	Liftoff	exon	132680402	132680544	.	+	.	ID=exon-XM_006529700.2-20;Parent=rna-XM_006529700.2;Dbxref=GeneID:320718,GenBank:XM_006529700.2,MGI:MGI:2444594;gbkey=mRNA;gene=Slc26a9;product=solute carrier family 26%2C member 9%2C transcript variant X1;transcript_id=XM_006529700.2;extra_copy_number=0
CM058241.1	Liftoff	exon	132682327	132682398	.	+	.	ID=exon-XM_006529700.2-21;Parent=rna-XM_006529700.2;Dbxref=GeneID:320718,GenBank:XM_006529700.2,MGI:MGI:2444594;gbkey=mRNA;gene=Slc26a9;product=solute carrier family 26%2C member 9%2C transcript variant X1;transcript_id=XM_006529700.2;extra_copy_number=0
CM058241.1	Liftoff	exon	132683719	132686024	.	+	.	ID=exon-XM_006529700.2-22;Parent=rna-XM_006529700.2;Dbxref=GeneID:320718,GenBank:XM_006529700.2,MGI:MGI:2444594;gbkey=mRNA;gene=Slc26a9;product=solute carrier family 26%2C member 9%2C transcript variant X1;transcript_id=XM_006529700.2;extra_copy_number=0
CM058241.1	Liftoff	CDS	132665116	132665240	.	+	.	ID=cds-XP_006529763.1;Parent=rna-XM_006529700.2;Dbxref=GeneID:320718,GenBank:XP_006529763.1,MGI:MGI:2444594;Name=XP_006529763.1;gbkey=CDS;gene=Slc26a9;product=solute carrier family 26 member 9 isoform X1;protein_id=XP_006529763.1;extra_copy_number=0
CM058241.1	Liftoff	CDS	132667362	132667501	.	+	.	ID=cds-XP_006529763.1;Parent=rna-XM_006529700.2;Dbxref=GeneID:320718,GenBank:XP_006529763.1,MGI:MGI:2444594;Name=XP_006529763.1;gbkey=CDS;gene=Slc26a9;product=solute carrier family 26 member 9 isoform X1;protein_id=XP_006529763.1;extra_copy_number=0
CM058241.1	Liftoff	CDS	132667638	132667748	.	+	.	ID=cds-XP_006529763.1;Parent=rna-XM_006529700.2;Dbxref=GeneID:320718,GenBank:XP_006529763.1,MGI:MGI:2444594;Name=XP_006529763.1;gbkey=CDS;gene=Slc26a9;product=solute carrier family 26 member 9 isoform X1;protein_id=XP_006529763.1;extra_copy_number=0
CM058241.1	Liftoff	CDS	132668345	132668520	.	+	.	ID=cds-XP_006529763.1;Parent=rna-XM_006529700.2;Dbxref=GeneID:320718,GenBank:XP_006529763.1,MGI:MGI:2444594;Name=XP_006529763.1;gbkey=CDS;gene=Slc26a9;product=solute carrier family 26 member 9 isoform X1;protein_id=XP_006529763.1;extra_copy_number=0
CM058241.1	Liftoff	CDS	132669890	132670054	.	+	.	ID=cds-XP_006529763.1;Parent=rna-XM_006529700.2;Dbxref=GeneID:320718,GenBank:XP_006529763.1,MGI:MGI:2444594;Name=XP_006529763.1;gbkey=CDS;gene=Slc26a9;product=solute carrier family 26 member 9 isoform X1;protein_id=XP_006529763.1;extra_copy_number=0
CM058241.1	Liftoff	CDS	132670707	132670859	.	+	.	ID=cds-XP_006529763.1;Parent=rna-XM_006529700.2;Dbxref=GeneID:320718,GenBank:XP_006529763.1,MGI:MGI:2444594;Name=XP_006529763.1;gbkey=CDS;gene=Slc26a9;product=solute carrier family 26 member 9 isoform X1;protein_id=XP_006529763.1;extra_copy_number=0
CM058241.1	Liftoff	CDS	132671155	132671237	.	+	.	ID=cds-XP_006529763.1;Parent=rna-XM_006529700.2;Dbxref=GeneID:320718,GenBank:XP_006529763.1,MGI:MGI:2444594;Name=XP_006529763.1;gbkey=CDS;gene=Slc26a9;product=solute carrier family 26 member 9 isoform X1;protein_id=XP_006529763.1;extra_copy_number=0
CM058241.1	Liftoff	CDS	132671906	132672053	.	+	.	ID=cds-XP_006529763.1;Parent=rna-XM_006529700.2;Dbxref=GeneID:320718,GenBank:XP_006529763.1,MGI:MGI:2444594;Name=XP_006529763.1;gbkey=CDS;gene=Slc26a9;product=solute carrier family 26 member 9 isoform X1;protein_id=XP_006529763.1;extra_copy_number=0
CM058241.1	Liftoff	CDS	132672989	132673102	.	+	.	ID=cds-XP_006529763.1;Parent=rna-XM_006529700.2;Dbxref=GeneID:320718,GenBank:XP_006529763.1,MGI:MGI:2444594;Name=XP_006529763.1;gbkey=CDS;gene=Slc26a9;product=solute carrier family 26 member 9 isoform X1;protein_id=XP_006529763.1;extra_copy_number=0
CM058241.1	Liftoff	CDS	132673277	132673354	.	+	.	ID=cds-XP_006529763.1;Parent=rna-XM_006529700.2;Dbxref=GeneID:320718,GenBank:XP_006529763.1,MGI:MGI:2444594;Name=XP_006529763.1;gbkey=CDS;gene=Slc26a9;product=solute carrier family 26 member 9 isoform X1;protein_id=XP_006529763.1;extra_copy_number=0
CM058241.1	Liftoff	CDS	132673916	132674011	.	+	.	ID=cds-XP_006529763.1;Parent=rna-XM_006529700.2;Dbxref=GeneID:320718,GenBank:XP_006529763.1,MGI:MGI:2444594;Name=XP_006529763.1;gbkey=CDS;gene=Slc26a9;product=solute carrier family 26 member 9 isoform X1;protein_id=XP_006529763.1;extra_copy_number=0
CM058241.1	Liftoff	CDS	132676224	132676330	.	+	.	ID=cds-XP_006529763.1;Parent=rna-XM_006529700.2;Dbxref=GeneID:320718,GenBank:XP_006529763.1,MGI:MGI:2444594;Name=XP_006529763.1;gbkey=CDS;gene=Slc26a9;product=solute carrier family 26 member 9 isoform X1;protein_id=XP_006529763.1;extra_copy_number=0
CM058241.1	Liftoff	CDS	132677274	132677343	.	+	.	ID=cds-XP_006529763.1;Parent=rna-XM_006529700.2;Dbxref=GeneID:320718,GenBank:XP_006529763.1,MGI:MGI:2444594;Name=XP_006529763.1;gbkey=CDS;gene=Slc26a9;product=solute carrier family 26 member 9 isoform X1;protein_id=XP_006529763.1;extra_copy_number=0
CM058241.1	Liftoff	CDS	132677433	132677525	.	+	.	ID=cds-XP_006529763.1;Parent=rna-XM_006529700.2;Dbxref=GeneID:320718,GenBank:XP_006529763.1,MGI:MGI:2444594;Name=XP_006529763.1;gbkey=CDS;gene=Slc26a9;product=solute carrier family 26 member 9 isoform X1;protein_id=XP_006529763.1;extra_copy_number=0
CM058241.1	Liftoff	CDS	132677663	132677776	.	+	.	ID=cds-XP_006529763.1;Parent=rna-XM_006529700.2;Dbxref=GeneID:320718,GenBank:XP_006529763.1,MGI:MGI:2444594;Name=XP_006529763.1;gbkey=CDS;gene=Slc26a9;product=solute carrier family 26 member 9 isoform X1;protein_id=XP_006529763.1;extra_copy_number=0
CM058241.1	Liftoff	CDS	132678312	132678593	.	+	.	ID=cds-XP_006529763.1;Parent=rna-XM_006529700.2;Dbxref=GeneID:320718,GenBank:XP_006529763.1,MGI:MGI:2444594;Name=XP_006529763.1;gbkey=CDS;gene=Slc26a9;product=solute carrier family 26 member 9 isoform X1;protein_id=XP_006529763.1;extra_copy_number=0
CM058241.1	Liftoff	CDS	132679505	132679559	.	+	.	ID=cds-XP_006529763.1;Parent=rna-XM_006529700.2;Dbxref=GeneID:320718,GenBank:XP_006529763.1,MGI:MGI:2444594;Name=XP_006529763.1;gbkey=CDS;gene=Slc26a9;product=solute carrier family 26 member 9 isoform X1;protein_id=XP_006529763.1;extra_copy_number=0
CM058241.1	Liftoff	CDS	132680402	132680544	.	+	.	ID=cds-XP_006529763.1;Parent=rna-XM_006529700.2;Dbxref=GeneID:320718,GenBank:XP_006529763.1,MGI:MGI:2444594;Name=XP_006529763.1;gbkey=CDS;gene=Slc26a9;product=solute carrier family 26 member 9 isoform X1;protein_id=XP_006529763.1;extra_copy_number=0
CM058241.1	Liftoff	CDS	132682327	132682398	.	+	.	ID=cds-XP_006529763.1;Parent=rna-XM_006529700.2;Dbxref=GeneID:320718,GenBank:XP_006529763.1,MGI:MGI:2444594;Name=XP_006529763.1;gbkey=CDS;gene=Slc26a9;product=solute carrier family 26 member 9 isoform X1;protein_id=XP_006529763.1;extra_copy_number=0
CM058241.1	Liftoff	CDS	132683719	132683766	.	+	.	ID=cds-XP_006529763.1;Parent=rna-XM_006529700.2;Dbxref=GeneID:320718,GenBank:XP_006529763.1,MGI:MGI:2444594;Name=XP_006529763.1;gbkey=CDS;gene=Slc26a9;product=solute carrier family 26 member 9 isoform X1;protein_id=XP_006529763.1;extra_copy_number=0
CM058241.1	Liftoff	mRNA	132667362	132686024	.	+	.	ID=rna-XM_030254980.1;Parent=gene-Slc26a9;Dbxref=GeneID:320718,GenBank:XM_030254980.1,MGI:MGI:2444594;Name=XM_030254980.1;gbkey=mRNA;gene=Slc26a9;model_evidence=Supporting evidence includes similarity to: 7 ESTs%2C 8 long SRA reads%2C and 99%25 coverage of the annotated genomic feature by RNAseq alignments%2C including 3 samples with support for all annotated introns;product=solute carrier family 26%2C member 9%2C transcript variant X3;transcript_id=XM_030254980.1;matches_ref_protein=True;valid_ORF=True;extra_copy_number=0
CM058241.1	Liftoff	exon	132667362	132667501	.	+	.	ID=exon-XM_030254980.1-1;Parent=rna-XM_030254980.1;Dbxref=GeneID:320718,GenBank:XM_030254980.1,MGI:MGI:2444594;gbkey=mRNA;gene=Slc26a9;product=solute carrier family 26%2C member 9%2C transcript variant X3;transcript_id=XM_030254980.1;extra_copy_number=0
CM058241.1	Liftoff	exon	132667638	132667748	.	+	.	ID=exon-XM_030254980.1-2;Parent=rna-XM_030254980.1;Dbxref=GeneID:320718,GenBank:XM_030254980.1,MGI:MGI:2444594;gbkey=mRNA;gene=Slc26a9;product=solute carrier family 26%2C member 9%2C transcript variant X3;transcript_id=XM_030254980.1;extra_copy_number=0
CM058241.1	Liftoff	exon	132668345	132668520	.	+	.	ID=exon-XM_030254980.1-3;Parent=rna-XM_030254980.1;Dbxref=GeneID:320718,GenBank:XM_030254980.1,MGI:MGI:2444594;gbkey=mRNA;gene=Slc26a9;product=solute carrier family 26%2C member 9%2C transcript variant X3;transcript_id=XM_030254980.1;extra_copy_number=0
CM058241.1	Liftoff	exon	132669890	132670054	.	+	.	ID=exon-XM_030254980.1-4;Parent=rna-XM_030254980.1;Dbxref=GeneID:320718,GenBank:XM_030254980.1,MGI:MGI:2444594;gbkey=mRNA;gene=Slc26a9;product=solute carrier family 26%2C member 9%2C transcript variant X3;transcript_id=XM_030254980.1;extra_copy_number=0
CM058241.1	Liftoff	exon	132670623	132670859	.	+	.	ID=exon-XM_030254980.1-5;Parent=rna-XM_030254980.1;Dbxref=GeneID:320718,GenBank:XM_030254980.1,MGI:MGI:2444594;gbkey=mRNA;gene=Slc26a9;product=solute carrier family 26%2C member 9%2C transcript variant X3;transcript_id=XM_030254980.1;extra_copy_number=0
CM058241.1	Liftoff	exon	132671155	132671237	.	+	.	ID=exon-XM_030254980.1-6;Parent=rna-XM_030254980.1;Dbxref=GeneID:320718,GenBank:XM_030254980.1,MGI:MGI:2444594;gbkey=mRNA;gene=Slc26a9;product=solute carrier family 26%2C member 9%2C transcript variant X3;transcript_id=XM_030254980.1;extra_copy_number=0
CM058241.1	Liftoff	exon	132671906	132672053	.	+	.	ID=exon-XM_030254980.1-7;Parent=rna-XM_030254980.1;Dbxref=GeneID:320718,GenBank:XM_030254980.1,MGI:MGI:2444594;gbkey=mRNA;gene=Slc26a9;product=solute carrier family 26%2C member 9%2C transcript variant X3;transcript_id=XM_030254980.1;extra_copy_number=0
CM058241.1	Liftoff	exon	132672989	132673102	.	+	.	ID=exon-XM_030254980.1-8;Parent=rna-XM_030254980.1;Dbxref=GeneID:320718,GenBank:XM_030254980.1,MGI:MGI:2444594;gbkey=mRNA;gene=Slc26a9;product=solute carrier family 26%2C member 9%2C transcript variant X3;transcript_id=XM_030254980.1;extra_copy_number=0
CM058241.1	Liftoff	exon	132673277	132673354	.	+	.	ID=exon-XM_030254980.1-9;Parent=rna-XM_030254980.1;Dbxref=GeneID:320718,GenBank:XM_030254980.1,MGI:MGI:2444594;gbkey=mRNA;gene=Slc26a9;product=solute carrier family 26%2C member 9%2C transcript variant X3;transcript_id=XM_030254980.1;extra_copy_number=0
CM058241.1	Liftoff	exon	132673916	132674011	.	+	.	ID=exon-XM_030254980.1-10;Parent=rna-XM_030254980.1;Dbxref=GeneID:320718,GenBank:XM_030254980.1,MGI:MGI:2444594;gbkey=mRNA;gene=Slc26a9;product=solute carrier family 26%2C member 9%2C transcript variant X3;transcript_id=XM_030254980.1;extra_copy_number=0
CM058241.1	Liftoff	exon	132676224	132676330	.	+	.	ID=exon-XM_030254980.1-11;Parent=rna-XM_030254980.1;Dbxref=GeneID:320718,GenBank:XM_030254980.1,MGI:MGI:2444594;gbkey=mRNA;gene=Slc26a9;product=solute carrier family 26%2C member 9%2C transcript variant X3;transcript_id=XM_030254980.1;extra_copy_number=0
CM058241.1	Liftoff	exon	132677274	132677343	.	+	.	ID=exon-XM_030254980.1-12;Parent=rna-XM_030254980.1;Dbxref=GeneID:320718,GenBank:XM_030254980.1,MGI:MGI:2444594;gbkey=mRNA;gene=Slc26a9;product=solute carrier family 26%2C member 9%2C transcript variant X3;transcript_id=XM_030254980.1;extra_copy_number=0
CM058241.1	Liftoff	exon	132677433	132677525	.	+	.	ID=exon-XM_030254980.1-13;Parent=rna-XM_030254980.1;Dbxref=GeneID:320718,GenBank:XM_030254980.1,MGI:MGI:2444594;gbkey=mRNA;gene=Slc26a9;product=solute carrier family 26%2C member 9%2C transcript variant X3;transcript_id=XM_030254980.1;extra_copy_number=0
CM058241.1	Liftoff	exon	132677663	132677776	.	+	.	ID=exon-XM_030254980.1-14;Parent=rna-XM_030254980.1;Dbxref=GeneID:320718,GenBank:XM_030254980.1,MGI:MGI:2444594;gbkey=mRNA;gene=Slc26a9;product=solute carrier family 26%2C member 9%2C transcript variant X3;transcript_id=XM_030254980.1;extra_copy_number=0
CM058241.1	Liftoff	exon	132678312	132678593	.	+	.	ID=exon-XM_030254980.1-15;Parent=rna-XM_030254980.1;Dbxref=GeneID:320718,GenBank:XM_030254980.1,MGI:MGI:2444594;gbkey=mRNA;gene=Slc26a9;product=solute carrier family 26%2C member 9%2C transcript variant X3;transcript_id=XM_030254980.1;extra_copy_number=0
CM058241.1	Liftoff	exon	132679505	132679559	.	+	.	ID=exon-XM_030254980.1-16;Parent=rna-XM_030254980.1;Dbxref=GeneID:320718,GenBank:XM_030254980.1,MGI:MGI:2444594;gbkey=mRNA;gene=Slc26a9;product=solute carrier family 26%2C member 9%2C transcript variant X3;transcript_id=XM_030254980.1;extra_copy_number=0
CM058241.1	Liftoff	exon	132680402	132680544	.	+	.	ID=exon-XM_030254980.1-17;Parent=rna-XM_030254980.1;Dbxref=GeneID:320718,GenBank:XM_030254980.1,MGI:MGI:2444594;gbkey=mRNA;gene=Slc26a9;product=solute carrier family 26%2C member 9%2C transcript variant X3;transcript_id=XM_030254980.1;extra_copy_number=0
CM058241.1	Liftoff	exon	132682327	132682398	.	+	.	ID=exon-XM_030254980.1-18;Parent=rna-XM_030254980.1;Dbxref=GeneID:320718,GenBank:XM_030254980.1,MGI:MGI:2444594;gbkey=mRNA;gene=Slc26a9;product=solute carrier family 26%2C member 9%2C transcript variant X3;transcript_id=XM_030254980.1;extra_copy_number=0
CM058241.1	Liftoff	exon	132683719	132686024	.	+	.	ID=exon-XM_030254980.1-19;Parent=rna-XM_030254980.1;Dbxref=GeneID:320718,GenBank:XM_030254980.1,MGI:MGI:2444594;gbkey=mRNA;gene=Slc26a9;product=solute carrier family 26%2C member 9%2C transcript variant X3;transcript_id=XM_030254980.1;extra_copy_number=0
CM058241.1	Liftoff	CDS	132670818	132670859	.	+	.	ID=cds-XP_030110840.1;Parent=rna-XM_030254980.1;Dbxref=GeneID:320718,GenBank:XP_030110840.1,MGI:MGI:2444594;Name=XP_030110840.1;gbkey=CDS;gene=Slc26a9;product=solute carrier family 26 member 9 isoform X2;protein_id=XP_030110840.1;extra_copy_number=0
CM058241.1	Liftoff	CDS	132671155	132671237	.	+	.	ID=cds-XP_030110840.1;Parent=rna-XM_030254980.1;Dbxref=GeneID:320718,GenBank:XP_030110840.1,MGI:MGI:2444594;Name=XP_030110840.1;gbkey=CDS;gene=Slc26a9;product=solute carrier family 26 member 9 isoform X2;protein_id=XP_030110840.1;extra_copy_number=0
CM058241.1	Liftoff	CDS	132671906	132672053	.	+	.	ID=cds-XP_030110840.1;Parent=rna-XM_030254980.1;Dbxref=GeneID:320718,GenBank:XP_030110840.1,MGI:MGI:2444594;Name=XP_030110840.1;gbkey=CDS;gene=Slc26a9;product=solute carrier family 26 member 9 isoform X2;protein_id=XP_030110840.1;extra_copy_number=0
CM058241.1	Liftoff	CDS	132672989	132673102	.	+	.	ID=cds-XP_030110840.1;Parent=rna-XM_030254980.1;Dbxref=GeneID:320718,GenBank:XP_030110840.1,MGI:MGI:2444594;Name=XP_030110840.1;gbkey=CDS;gene=Slc26a9;product=solute carrier family 26 member 9 isoform X2;protein_id=XP_030110840.1;extra_copy_number=0
CM058241.1	Liftoff	CDS	132673277	132673354	.	+	.	ID=cds-XP_030110840.1;Parent=rna-XM_030254980.1;Dbxref=GeneID:320718,GenBank:XP_030110840.1,MGI:MGI:2444594;Name=XP_030110840.1;gbkey=CDS;gene=Slc26a9;product=solute carrier family 26 member 9 isoform X2;protein_id=XP_030110840.1;extra_copy_number=0
CM058241.1	Liftoff	CDS	132673916	132674011	.	+	.	ID=cds-XP_030110840.1;Parent=rna-XM_030254980.1;Dbxref=GeneID:320718,GenBank:XP_030110840.1,MGI:MGI:2444594;Name=XP_030110840.1;gbkey=CDS;gene=Slc26a9;product=solute carrier family 26 member 9 isoform X2;protein_id=XP_030110840.1;extra_copy_number=0
CM058241.1	Liftoff	CDS	132676224	132676330	.	+	.	ID=cds-XP_030110840.1;Parent=rna-XM_030254980.1;Dbxref=GeneID:320718,GenBank:XP_030110840.1,MGI:MGI:2444594;Name=XP_030110840.1;gbkey=CDS;gene=Slc26a9;product=solute carrier family 26 member 9 isoform X2;protein_id=XP_030110840.1;extra_copy_number=0
CM058241.1	Liftoff	CDS	132677274	132677343	.	+	.	ID=cds-XP_030110840.1;Parent=rna-XM_030254980.1;Dbxref=GeneID:320718,GenBank:XP_030110840.1,MGI:MGI:2444594;Name=XP_030110840.1;gbkey=CDS;gene=Slc26a9;product=solute carrier family 26 member 9 isoform X2;protein_id=XP_030110840.1;extra_copy_number=0
CM058241.1	Liftoff	CDS	132677433	132677525	.	+	.	ID=cds-XP_030110840.1;Parent=rna-XM_030254980.1;Dbxref=GeneID:320718,GenBank:XP_030110840.1,MGI:MGI:2444594;Name=XP_030110840.1;gbkey=CDS;gene=Slc26a9;product=solute carrier family 26 member 9 isoform X2;protein_id=XP_030110840.1;extra_copy_number=0
CM058241.1	Liftoff	CDS	132677663	132677776	.	+	.	ID=cds-XP_030110840.1;Parent=rna-XM_030254980.1;Dbxref=GeneID:320718,GenBank:XP_030110840.1,MGI:MGI:2444594;Name=XP_030110840.1;gbkey=CDS;gene=Slc26a9;product=solute carrier family 26 member 9 isoform X2;protein_id=XP_030110840.1;extra_copy_number=0
CM058241.1	Liftoff	CDS	132678312	132678593	.	+	.	ID=cds-XP_030110840.1;Parent=rna-XM_030254980.1;Dbxref=GeneID:320718,GenBank:XP_030110840.1,MGI:MGI:2444594;Name=XP_030110840.1;gbkey=CDS;gene=Slc26a9;product=solute carrier family 26 member 9 isoform X2;protein_id=XP_030110840.1;extra_copy_number=0
CM058241.1	Liftoff	CDS	132679505	132679559	.	+	.	ID=cds-XP_030110840.1;Parent=rna-XM_030254980.1;Dbxref=GeneID:320718,GenBank:XP_030110840.1,MGI:MGI:2444594;Name=XP_030110840.1;gbkey=CDS;gene=Slc26a9;product=solute carrier family 26 member 9 isoform X2;protein_id=XP_030110840.1;extra_copy_number=0
CM058241.1	Liftoff	CDS	132680402	132680544	.	+	.	ID=cds-XP_030110840.1;Parent=rna-XM_030254980.1;Dbxref=GeneID:320718,GenBank:XP_030110840.1,MGI:MGI:2444594;Name=XP_030110840.1;gbkey=CDS;gene=Slc26a9;product=solute carrier family 26 member 9 isoform X2;protein_id=XP_030110840.1;extra_copy_number=0
CM058241.1	Liftoff	CDS	132682327	132682398	.	+	.	ID=cds-XP_030110840.1;Parent=rna-XM_030254980.1;Dbxref=GeneID:320718,GenBank:XP_030110840.1,MGI:MGI:2444594;Name=XP_030110840.1;gbkey=CDS;gene=Slc26a9;product=solute carrier family 26 member 9 isoform X2;protein_id=XP_030110840.1;extra_copy_number=0
CM058241.1	Liftoff	CDS	132683719	132683766	.	+	.	ID=cds-XP_030110840.1;Parent=rna-XM_030254980.1;Dbxref=GeneID:320718,GenBank:XP_030110840.1,MGI:MGI:2444594;Name=XP_030110840.1;gbkey=CDS;gene=Slc26a9;product=solute carrier family 26 member 9 isoform X2;protein_id=XP_030110840.1;extra_copy_number=0
CM058241.1	Liftoff	mRNA	132669995	132686024	.	+	.	ID=rna-XM_006529701.1;Parent=gene-Slc26a9;Dbxref=GeneID:320718,GenBank:XM_006529701.1,MGI:MGI:2444594;Name=XM_006529701.1;gbkey=mRNA;gene=Slc26a9;model_evidence=Supporting evidence includes similarity to: 7 ESTs%2C 6 long SRA reads%2C and 100%25 coverage of the annotated genomic feature by RNAseq alignments%2C including 3 samples with support for all annotated introns;product=solute carrier family 26%2C member 9%2C transcript variant X4;transcript_id=XM_006529701.1;matches_ref_protein=True;valid_ORF=True;extra_copy_number=0
CM058241.1	Liftoff	exon	132669995	132670054	.	+	.	ID=exon-XM_006529701.1-1;Parent=rna-XM_006529701.1;Dbxref=GeneID:320718,GenBank:XM_006529701.1,MGI:MGI:2444594;gbkey=mRNA;gene=Slc26a9;product=solute carrier family 26%2C member 9%2C transcript variant X4;transcript_id=XM_006529701.1;extra_copy_number=0
CM058241.1	Liftoff	exon	132670775	132670859	.	+	.	ID=exon-XM_006529701.1-2;Parent=rna-XM_006529701.1;Dbxref=GeneID:320718,GenBank:XM_006529701.1,MGI:MGI:2444594;gbkey=mRNA;gene=Slc26a9;product=solute carrier family 26%2C member 9%2C transcript variant X4;transcript_id=XM_006529701.1;extra_copy_number=0
CM058241.1	Liftoff	exon	132671155	132671237	.	+	.	ID=exon-XM_006529701.1-3;Parent=rna-XM_006529701.1;Dbxref=GeneID:320718,GenBank:XM_006529701.1,MGI:MGI:2444594;gbkey=mRNA;gene=Slc26a9;product=solute carrier family 26%2C member 9%2C transcript variant X4;transcript_id=XM_006529701.1;extra_copy_number=0
CM058241.1	Liftoff	exon	132671906	132672053	.	+	.	ID=exon-XM_006529701.1-4;Parent=rna-XM_006529701.1;Dbxref=GeneID:320718,GenBank:XM_006529701.1,MGI:MGI:2444594;gbkey=mRNA;gene=Slc26a9;product=solute carrier family 26%2C member 9%2C transcript variant X4;transcript_id=XM_006529701.1;extra_copy_number=0
CM058241.1	Liftoff	exon	132672989	132673102	.	+	.	ID=exon-XM_006529701.1-5;Parent=rna-XM_006529701.1;Dbxref=GeneID:320718,GenBank:XM_006529701.1,MGI:MGI:2444594;gbkey=mRNA;gene=Slc26a9;product=solute carrier family 26%2C member 9%2C transcript variant X4;transcript_id=XM_006529701.1;extra_copy_number=0
CM058241.1	Liftoff	exon	132673277	132673354	.	+	.	ID=exon-XM_006529701.1-6;Parent=rna-XM_006529701.1;Dbxref=GeneID:320718,GenBank:XM_006529701.1,MGI:MGI:2444594;gbkey=mRNA;gene=Slc26a9;product=solute carrier family 26%2C member 9%2C transcript variant X4;transcript_id=XM_006529701.1;extra_copy_number=0
CM058241.1	Liftoff	exon	132673916	132674011	.	+	.	ID=exon-XM_006529701.1-7;Parent=rna-XM_006529701.1;Dbxref=GeneID:320718,GenBank:XM_006529701.1,MGI:MGI:2444594;gbkey=mRNA;gene=Slc26a9;product=solute carrier family 26%2C member 9%2C transcript variant X4;transcript_id=XM_006529701.1;extra_copy_number=0
CM058241.1	Liftoff	exon	132676224	132676330	.	+	.	ID=exon-XM_006529701.1-8;Parent=rna-XM_006529701.1;Dbxref=GeneID:320718,GenBank:XM_006529701.1,MGI:MGI:2444594;gbkey=mRNA;gene=Slc26a9;product=solute carrier family 26%2C member 9%2C transcript variant X4;transcript_id=XM_006529701.1;extra_copy_number=0
CM058241.1	Liftoff	exon	132677274	132677343	.	+	.	ID=exon-XM_006529701.1-9;Parent=rna-XM_006529701.1;Dbxref=GeneID:320718,GenBank:XM_006529701.1,MGI:MGI:2444594;gbkey=mRNA;gene=Slc26a9;product=solute carrier family 26%2C member 9%2C transcript variant X4;transcript_id=XM_006529701.1;extra_copy_number=0
CM058241.1	Liftoff	exon	132677433	132677525	.	+	.	ID=exon-XM_006529701.1-10;Parent=rna-XM_006529701.1;Dbxref=GeneID:320718,GenBank:XM_006529701.1,MGI:MGI:2444594;gbkey=mRNA;gene=Slc26a9;product=solute carrier family 26%2C member 9%2C transcript variant X4;transcript_id=XM_006529701.1;extra_copy_number=0
CM058241.1	Liftoff	exon	132677663	132677776	.	+	.	ID=exon-XM_006529701.1-11;Parent=rna-XM_006529701.1;Dbxref=GeneID:320718,GenBank:XM_006529701.1,MGI:MGI:2444594;gbkey=mRNA;gene=Slc26a9;product=solute carrier family 26%2C member 9%2C transcript variant X4;transcript_id=XM_006529701.1;extra_copy_number=0
CM058241.1	Liftoff	exon	132678312	132678593	.	+	.	ID=exon-XM_006529701.1-12;Parent=rna-XM_006529701.1;Dbxref=GeneID:320718,GenBank:XM_006529701.1,MGI:MGI:2444594;gbkey=mRNA;gene=Slc26a9;product=solute carrier family 26%2C member 9%2C transcript variant X4;transcript_id=XM_006529701.1;extra_copy_number=0
CM058241.1	Liftoff	exon	132679505	132679559	.	+	.	ID=exon-XM_006529701.1-13;Parent=rna-XM_006529701.1;Dbxref=GeneID:320718,GenBank:XM_006529701.1,MGI:MGI:2444594;gbkey=mRNA;gene=Slc26a9;product=solute carrier family 26%2C member 9%2C transcript variant X4;transcript_id=XM_006529701.1;extra_copy_number=0
CM058241.1	Liftoff	exon	132680402	132680544	.	+	.	ID=exon-XM_006529701.1-14;Parent=rna-XM_006529701.1;Dbxref=GeneID:320718,GenBank:XM_006529701.1,MGI:MGI:2444594;gbkey=mRNA;gene=Slc26a9;product=solute carrier family 26%2C member 9%2C transcript variant X4;transcript_id=XM_006529701.1;extra_copy_number=0
CM058241.1	Liftoff	exon	132682327	132682398	.	+	.	ID=exon-XM_006529701.1-15;Parent=rna-XM_006529701.1;Dbxref=GeneID:320718,GenBank:XM_006529701.1,MGI:MGI:2444594;gbkey=mRNA;gene=Slc26a9;product=solute carrier family 26%2C member 9%2C transcript variant X4;transcript_id=XM_006529701.1;extra_copy_number=0
CM058241.1	Liftoff	exon	132683719	132686024	.	+	.	ID=exon-XM_006529701.1-16;Parent=rna-XM_006529701.1;Dbxref=GeneID:320718,GenBank:XM_006529701.1,MGI:MGI:2444594;gbkey=mRNA;gene=Slc26a9;product=solute carrier family 26%2C member 9%2C transcript variant X4;transcript_id=XM_006529701.1;extra_copy_number=0
CM058241.1	Liftoff	CDS	132670818	132670859	.	+	.	ID=cds-XP_006529764.1;Parent=rna-XM_006529701.1;Dbxref=GeneID:320718,GenBank:XP_006529764.1,MGI:MGI:2444594;Name=XP_006529764.1;gbkey=CDS;gene=Slc26a9;product=solute carrier family 26 member 9 isoform X2;protein_id=XP_006529764.1;extra_copy_number=0
CM058241.1	Liftoff	CDS	132671155	132671237	.	+	.	ID=cds-XP_006529764.1;Parent=rna-XM_006529701.1;Dbxref=GeneID:320718,GenBank:XP_006529764.1,MGI:MGI:2444594;Name=XP_006529764.1;gbkey=CDS;gene=Slc26a9;product=solute carrier family 26 member 9 isoform X2;protein_id=XP_006529764.1;extra_copy_number=0
CM058241.1	Liftoff	CDS	132671906	132672053	.	+	.	ID=cds-XP_006529764.1;Parent=rna-XM_006529701.1;Dbxref=GeneID:320718,GenBank:XP_006529764.1,MGI:MGI:2444594;Name=XP_006529764.1;gbkey=CDS;gene=Slc26a9;product=solute carrier family 26 member 9 isoform X2;protein_id=XP_006529764.1;extra_copy_number=0
CM058241.1	Liftoff	CDS	132672989	132673102	.	+	.	ID=cds-XP_006529764.1;Parent=rna-XM_006529701.1;Dbxref=GeneID:320718,GenBank:XP_006529764.1,MGI:MGI:2444594;Name=XP_006529764.1;gbkey=CDS;gene=Slc26a9;product=solute carrier family 26 member 9 isoform X2;protein_id=XP_006529764.1;extra_copy_number=0
CM058241.1	Liftoff	CDS	132673277	132673354	.	+	.	ID=cds-XP_006529764.1;Parent=rna-XM_006529701.1;Dbxref=GeneID:320718,GenBank:XP_006529764.1,MGI:MGI:2444594;Name=XP_006529764.1;gbkey=CDS;gene=Slc26a9;product=solute carrier family 26 member 9 isoform X2;protein_id=XP_006529764.1;extra_copy_number=0
CM058241.1	Liftoff	CDS	132673916	132674011	.	+	.	ID=cds-XP_006529764.1;Parent=rna-XM_006529701.1;Dbxref=GeneID:320718,GenBank:XP_006529764.1,MGI:MGI:2444594;Name=XP_006529764.1;gbkey=CDS;gene=Slc26a9;product=solute carrier family 26 member 9 isoform X2;protein_id=XP_006529764.1;extra_copy_number=0
CM058241.1	Liftoff	CDS	132676224	132676330	.	+	.	ID=cds-XP_006529764.1;Parent=rna-XM_006529701.1;Dbxref=GeneID:320718,GenBank:XP_006529764.1,MGI:MGI:2444594;Name=XP_006529764.1;gbkey=CDS;gene=Slc26a9;product=solute carrier family 26 member 9 isoform X2;protein_id=XP_006529764.1;extra_copy_number=0
CM058241.1	Liftoff	CDS	132677274	132677343	.	+	.	ID=cds-XP_006529764.1;Parent=rna-XM_006529701.1;Dbxref=GeneID:320718,GenBank:XP_006529764.1,MGI:MGI:2444594;Name=XP_006529764.1;gbkey=CDS;gene=Slc26a9;product=solute carrier family 26 member 9 isoform X2;protein_id=XP_006529764.1;extra_copy_number=0
CM058241.1	Liftoff	CDS	132677433	132677525	.	+	.	ID=cds-XP_006529764.1;Parent=rna-XM_006529701.1;Dbxref=GeneID:320718,GenBank:XP_006529764.1,MGI:MGI:2444594;Name=XP_006529764.1;gbkey=CDS;gene=Slc26a9;product=solute carrier family 26 member 9 isoform X2;protein_id=XP_006529764.1;extra_copy_number=0
CM058241.1	Liftoff	CDS	132677663	132677776	.	+	.	ID=cds-XP_006529764.1;Parent=rna-XM_006529701.1;Dbxref=GeneID:320718,GenBank:XP_006529764.1,MGI:MGI:2444594;Name=XP_006529764.1;gbkey=CDS;gene=Slc26a9;product=solute carrier family 26 member 9 isoform X2;protein_id=XP_006529764.1;extra_copy_number=0
CM058241.1	Liftoff	CDS	132678312	132678593	.	+	.	ID=cds-XP_006529764.1;Parent=rna-XM_006529701.1;Dbxref=GeneID:320718,GenBank:XP_006529764.1,MGI:MGI:2444594;Name=XP_006529764.1;gbkey=CDS;gene=Slc26a9;product=solute carrier family 26 member 9 isoform X2;protein_id=XP_006529764.1;extra_copy_number=0
CM058241.1	Liftoff	CDS	132679505	132679559	.	+	.	ID=cds-XP_006529764.1;Parent=rna-XM_006529701.1;Dbxref=GeneID:320718,GenBank:XP_006529764.1,MGI:MGI:2444594;Name=XP_006529764.1;gbkey=CDS;gene=Slc26a9;product=solute carrier family 26 member 9 isoform X2;protein_id=XP_006529764.1;extra_copy_number=0
CM058241.1	Liftoff	CDS	132680402	132680544	.	+	.	ID=cds-XP_006529764.1;Parent=rna-XM_006529701.1;Dbxref=GeneID:320718,GenBank:XP_006529764.1,MGI:MGI:2444594;Name=XP_006529764.1;gbkey=CDS;gene=Slc26a9;product=solute carrier family 26 member 9 isoform X2;protein_id=XP_006529764.1;extra_copy_number=0
CM058241.1	Liftoff	CDS	132682327	132682398	.	+	.	ID=cds-XP_006529764.1;Parent=rna-XM_006529701.1;Dbxref=GeneID:320718,GenBank:XP_006529764.1,MGI:MGI:2444594;Name=XP_006529764.1;gbkey=CDS;gene=Slc26a9;product=solute carrier family 26 member 9 isoform X2;protein_id=XP_006529764.1;extra_copy_number=0
CM058241.1	Liftoff	CDS	132683719	132683766	.	+	.	ID=cds-XP_006529764.1;Parent=rna-XM_006529701.1;Dbxref=GeneID:320718,GenBank:XP_006529764.1,MGI:MGI:2444594;Name=XP_006529764.1;gbkey=CDS;gene=Slc26a9;product=solute carrier family 26 member 9 isoform X2;protein_id=XP_006529764.1;extra_copy_number=0
CM058241.1	Liftoff	transcript	132658547	132677750	.	+	.	ID=rna-XR_387176.2;Parent=gene-Slc26a9;Dbxref=GeneID:320718,GenBank:XR_387176.2,MGI:MGI:2444594;Name=XR_387176.2;gbkey=misc_RNA;gene=Slc26a9;model_evidence=Supporting evidence includes similarity to: 5 ESTs%2C 1 long SRA read%2C and 100%25 coverage of the annotated genomic feature by RNAseq alignments%2C including 3 samples with support for all annotated introns;product=solute carrier family 26%2C member 9%2C transcript variant X2;transcript_id=XR_387176.2;extra_copy_number=0
CM058241.1	Liftoff	exon	132658547	132658631	.	+	.	ID=exon-XR_387176.2-1;Parent=rna-XR_387176.2;Dbxref=GeneID:320718,GenBank:XR_387176.2,MGI:MGI:2444594;gbkey=misc_RNA;gene=Slc26a9;product=solute carrier family 26%2C member 9%2C transcript variant X2;transcript_id=XR_387176.2;extra_copy_number=0
CM058241.1	Liftoff	exon	132664817	132664933	.	+	.	ID=exon-XR_387176.2-2;Parent=rna-XR_387176.2;Dbxref=GeneID:320718,GenBank:XR_387176.2,MGI:MGI:2444594;gbkey=misc_RNA;gene=Slc26a9;product=solute carrier family 26%2C member 9%2C transcript variant X2;transcript_id=XR_387176.2;extra_copy_number=0
CM058241.1	Liftoff	exon	132665098	132665240	.	+	.	ID=exon-XR_387176.2-3;Parent=rna-XR_387176.2;Dbxref=GeneID:320718,GenBank:XR_387176.2,MGI:MGI:2444594;gbkey=misc_RNA;gene=Slc26a9;product=solute carrier family 26%2C member 9%2C transcript variant X2;transcript_id=XR_387176.2;extra_copy_number=0
CM058241.1	Liftoff	exon	132667362	132667501	.	+	.	ID=exon-XR_387176.2-4;Parent=rna-XR_387176.2;Dbxref=GeneID:320718,GenBank:XR_387176.2,MGI:MGI:2444594;gbkey=misc_RNA;gene=Slc26a9;product=solute carrier family 26%2C member 9%2C transcript variant X2;transcript_id=XR_387176.2;extra_copy_number=0
CM058241.1	Liftoff	exon	132667638	132667748	.	+	.	ID=exon-XR_387176.2-5;Parent=rna-XR_387176.2;Dbxref=GeneID:320718,GenBank:XR_387176.2,MGI:MGI:2444594;gbkey=misc_RNA;gene=Slc26a9;product=solute carrier family 26%2C member 9%2C transcript variant X2;transcript_id=XR_387176.2;extra_copy_number=0
CM058241.1	Liftoff	exon	132668345	132668520	.	+	.	ID=exon-XR_387176.2-6;Parent=rna-XR_387176.2;Dbxref=GeneID:320718,GenBank:XR_387176.2,MGI:MGI:2444594;gbkey=misc_RNA;gene=Slc26a9;product=solute carrier family 26%2C member 9%2C transcript variant X2;transcript_id=XR_387176.2;extra_copy_number=0
CM058241.1	Liftoff	exon	132669890	132670054	.	+	.	ID=exon-XR_387176.2-7;Parent=rna-XR_387176.2;Dbxref=GeneID:320718,GenBank:XR_387176.2,MGI:MGI:2444594;gbkey=misc_RNA;gene=Slc26a9;product=solute carrier family 26%2C member 9%2C transcript variant X2;transcript_id=XR_387176.2;extra_copy_number=0
CM058241.1	Liftoff	exon	132670707	132670859	.	+	.	ID=exon-XR_387176.2-8;Parent=rna-XR_387176.2;Dbxref=GeneID:320718,GenBank:XR_387176.2,MGI:MGI:2444594;gbkey=misc_RNA;gene=Slc26a9;product=solute carrier family 26%2C member 9%2C transcript variant X2;transcript_id=XR_387176.2;extra_copy_number=0
CM058241.1	Liftoff	exon	132671155	132671237	.	+	.	ID=exon-XR_387176.2-9;Parent=rna-XR_387176.2;Dbxref=GeneID:320718,GenBank:XR_387176.2,MGI:MGI:2444594;gbkey=misc_RNA;gene=Slc26a9;product=solute carrier family 26%2C member 9%2C transcript variant X2;transcript_id=XR_387176.2;extra_copy_number=0
CM058241.1	Liftoff	exon	132671906	132672053	.	+	.	ID=exon-XR_387176.2-10;Parent=rna-XR_387176.2;Dbxref=GeneID:320718,GenBank:XR_387176.2,MGI:MGI:2444594;gbkey=misc_RNA;gene=Slc26a9;product=solute carrier family 26%2C member 9%2C transcript variant X2;transcript_id=XR_387176.2;extra_copy_number=0
CM058241.1	Liftoff	exon	132672989	132673102	.	+	.	ID=exon-XR_387176.2-11;Parent=rna-XR_387176.2;Dbxref=GeneID:320718,GenBank:XR_387176.2,MGI:MGI:2444594;gbkey=misc_RNA;gene=Slc26a9;product=solute carrier family 26%2C member 9%2C transcript variant X2;transcript_id=XR_387176.2;extra_copy_number=0
CM058241.1	Liftoff	exon	132673277	132673354	.	+	.	ID=exon-XR_387176.2-12;Parent=rna-XR_387176.2;Dbxref=GeneID:320718,GenBank:XR_387176.2,MGI:MGI:2444594;gbkey=misc_RNA;gene=Slc26a9;product=solute carrier family 26%2C member 9%2C transcript variant X2;transcript_id=XR_387176.2;extra_copy_number=0
CM058241.1	Liftoff	exon	132673916	132673997	.	+	.	ID=exon-XR_387176.2-13;Parent=rna-XR_387176.2;Dbxref=GeneID:320718,GenBank:XR_387176.2,MGI:MGI:2444594;gbkey=misc_RNA;gene=Slc26a9;product=solute carrier family 26%2C member 9%2C transcript variant X2;transcript_id=XR_387176.2;extra_copy_number=0
CM058241.1	Liftoff	exon	132676224	132676330	.	+	.	ID=exon-XR_387176.2-14;Parent=rna-XR_387176.2;Dbxref=GeneID:320718,GenBank:XR_387176.2,MGI:MGI:2444594;gbkey=misc_RNA;gene=Slc26a9;product=solute carrier family 26%2C member 9%2C transcript variant X2;transcript_id=XR_387176.2;extra_copy_number=0
CM058241.1	Liftoff	exon	132677274	132677343	.	+	.	ID=exon-XR_387176.2-15;Parent=rna-XR_387176.2;Dbxref=GeneID:320718,GenBank:XR_387176.2,MGI:MGI:2444594;gbkey=misc_RNA;gene=Slc26a9;product=solute carrier family 26%2C member 9%2C transcript variant X2;transcript_id=XR_387176.2;extra_copy_number=0
CM058241.1	Liftoff	exon	132677433	132677525	.	+	.	ID=exon-XR_387176.2-16;Parent=rna-XR_387176.2;Dbxref=GeneID:320718,GenBank:XR_387176.2,MGI:MGI:2444594;gbkey=misc_RNA;gene=Slc26a9;product=solute carrier family 26%2C member 9%2C transcript variant X2;transcript_id=XR_387176.2;extra_copy_number=0
CM058241.1	Liftoff	exon	132677663	132677750	.	+	.	ID=exon-XR_387176.2-17;Parent=rna-XR_387176.2;Dbxref=GeneID:320718,GenBank:XR_387176.2,MGI:MGI:2444594;gbkey=misc_RNA;gene=Slc26a9;product=solute carrier family 26%2C member 9%2C transcript variant X2;transcript_id=XR_387176.2;extra_copy_number=0
CM058241.1	Liftoff	gene	132711906	132735994	.	+	.	ID=gene-Pm20d1;Dbxref=GeneID:212933,MGI:MGI:2442939;Name=Pm20d1;description=peptidase M20 domain containing 1;gbkey=Gene;gene=Pm20d1;gene_biotype=protein_coding;gene_synonym=4732466D17Rik;coverage=1.0;sequence_ID=1.0;valid_ORFs=4;extra_copy_number=0;copy_num_ID=gene-Pm20d1_0
CM058241.1	Liftoff	mRNA	132711906	132729057	.	+	.	ID=rna-XM_011247967.4;Parent=gene-Pm20d1;Dbxref=GeneID:212933,GenBank:XM_011247967.4,MGI:MGI:2442939;Name=XM_011247967.4;gbkey=mRNA;gene=Pm20d1;model_evidence=Supporting evidence includes similarity to: 15 ESTs%2C 9 long SRA reads%2C and 100%25 coverage of the annotated genomic feature by RNAseq alignments%2C including 14 samples with support for all annotated introns;product=peptidase M20 domain containing 1%2C transcript variant X1;transcript_id=XM_011247967.4;matches_ref_protein=True;valid_ORF=True;extra_copy_number=0
CM058241.1	Liftoff	exon	132711906	132712108	.	+	.	ID=exon-XM_011247967.4-1;Parent=rna-XM_011247967.4;Dbxref=GeneID:212933,GenBank:XM_011247967.4,MGI:MGI:2442939;gbkey=mRNA;gene=Pm20d1;product=peptidase M20 domain containing 1%2C transcript variant X1;transcript_id=XM_011247967.4;extra_copy_number=0
CM058241.1	Liftoff	exon	132713118	132713204	.	+	.	ID=exon-XM_011247967.4-2;Parent=rna-XM_011247967.4;Dbxref=GeneID:212933,GenBank:XM_011247967.4,MGI:MGI:2442939;gbkey=mRNA;gene=Pm20d1;product=peptidase M20 domain containing 1%2C transcript variant X1;transcript_id=XM_011247967.4;extra_copy_number=0
CM058241.1	Liftoff	exon	132715616	132715848	.	+	.	ID=exon-XM_011247967.4-3;Parent=rna-XM_011247967.4;Dbxref=GeneID:212933,GenBank:XM_011247967.4,MGI:MGI:2442939;gbkey=mRNA;gene=Pm20d1;product=peptidase M20 domain containing 1%2C transcript variant X1;transcript_id=XM_011247967.4;extra_copy_number=0
CM058241.1	Liftoff	exon	132716248	132716334	.	+	.	ID=exon-XM_011247967.4-4;Parent=rna-XM_011247967.4;Dbxref=GeneID:212933,GenBank:XM_011247967.4,MGI:MGI:2442939;gbkey=mRNA;gene=Pm20d1;product=peptidase M20 domain containing 1%2C transcript variant X1;transcript_id=XM_011247967.4;extra_copy_number=0
CM058241.1	Liftoff	exon	132716823	132716956	.	+	.	ID=exon-XM_011247967.4-5;Parent=rna-XM_011247967.4;Dbxref=GeneID:212933,GenBank:XM_011247967.4,MGI:MGI:2442939;gbkey=mRNA;gene=Pm20d1;product=peptidase M20 domain containing 1%2C transcript variant X1;transcript_id=XM_011247967.4;extra_copy_number=0
CM058241.1	Liftoff	exon	132717242	132717361	.	+	.	ID=exon-XM_011247967.4-6;Parent=rna-XM_011247967.4;Dbxref=GeneID:212933,GenBank:XM_011247967.4,MGI:MGI:2442939;gbkey=mRNA;gene=Pm20d1;product=peptidase M20 domain containing 1%2C transcript variant X1;transcript_id=XM_011247967.4;extra_copy_number=0
CM058241.1	Liftoff	exon	132718574	132718649	.	+	.	ID=exon-XM_011247967.4-7;Parent=rna-XM_011247967.4;Dbxref=GeneID:212933,GenBank:XM_011247967.4,MGI:MGI:2442939;gbkey=mRNA;gene=Pm20d1;product=peptidase M20 domain containing 1%2C transcript variant X1;transcript_id=XM_011247967.4;extra_copy_number=0
CM058241.1	Liftoff	exon	132719109	132719170	.	+	.	ID=exon-XM_011247967.4-8;Parent=rna-XM_011247967.4;Dbxref=GeneID:212933,GenBank:XM_011247967.4,MGI:MGI:2442939;gbkey=mRNA;gene=Pm20d1;product=peptidase M20 domain containing 1%2C transcript variant X1;transcript_id=XM_011247967.4;extra_copy_number=0
CM058241.1	Liftoff	exon	132719415	132719493	.	+	.	ID=exon-XM_011247967.4-9;Parent=rna-XM_011247967.4;Dbxref=GeneID:212933,GenBank:XM_011247967.4,MGI:MGI:2442939;gbkey=mRNA;gene=Pm20d1;product=peptidase M20 domain containing 1%2C transcript variant X1;transcript_id=XM_011247967.4;extra_copy_number=0
CM058241.1	Liftoff	exon	132721421	132721492	.	+	.	ID=exon-XM_011247967.4-10;Parent=rna-XM_011247967.4;Dbxref=GeneID:212933,GenBank:XM_011247967.4,MGI:MGI:2442939;gbkey=mRNA;gene=Pm20d1;product=peptidase M20 domain containing 1%2C transcript variant X1;transcript_id=XM_011247967.4;extra_copy_number=0
CM058241.1	Liftoff	exon	132726557	132726725	.	+	.	ID=exon-XM_011247967.4-11;Parent=rna-XM_011247967.4;Dbxref=GeneID:212933,GenBank:XM_011247967.4,MGI:MGI:2442939;gbkey=mRNA;gene=Pm20d1;product=peptidase M20 domain containing 1%2C transcript variant X1;transcript_id=XM_011247967.4;extra_copy_number=0
CM058241.1	Liftoff	exon	132728413	132728512	.	+	.	ID=exon-XM_011247967.4-12;Parent=rna-XM_011247967.4;Dbxref=GeneID:212933,GenBank:XM_011247967.4,MGI:MGI:2442939;gbkey=mRNA;gene=Pm20d1;product=peptidase M20 domain containing 1%2C transcript variant X1;transcript_id=XM_011247967.4;extra_copy_number=0
CM058241.1	Liftoff	exon	132728902	132729057	.	+	.	ID=exon-XM_011247967.4-13;Parent=rna-XM_011247967.4;Dbxref=GeneID:212933,GenBank:XM_011247967.4,MGI:MGI:2442939;gbkey=mRNA;gene=Pm20d1;product=peptidase M20 domain containing 1%2C transcript variant X1;transcript_id=XM_011247967.4;extra_copy_number=0
CM058241.1	Liftoff	CDS	132711940	132712108	.	+	.	ID=cds-XP_011246269.1;Parent=rna-XM_011247967.4;Dbxref=GeneID:212933,GenBank:XP_011246269.1,MGI:MGI:2442939;Name=XP_011246269.1;gbkey=CDS;gene=Pm20d1;product=N-fatty-acyl-amino acid synthase/hydrolase PM20D1 isoform X1;protein_id=XP_011246269.1;extra_copy_number=0
CM058241.1	Liftoff	CDS	132713118	132713204	.	+	.	ID=cds-XP_011246269.1;Parent=rna-XM_011247967.4;Dbxref=GeneID:212933,GenBank:XP_011246269.1,MGI:MGI:2442939;Name=XP_011246269.1;gbkey=CDS;gene=Pm20d1;product=N-fatty-acyl-amino acid synthase/hydrolase PM20D1 isoform X1;protein_id=XP_011246269.1;extra_copy_number=0
CM058241.1	Liftoff	CDS	132715616	132715848	.	+	.	ID=cds-XP_011246269.1;Parent=rna-XM_011247967.4;Dbxref=GeneID:212933,GenBank:XP_011246269.1,MGI:MGI:2442939;Name=XP_011246269.1;gbkey=CDS;gene=Pm20d1;product=N-fatty-acyl-amino acid synthase/hydrolase PM20D1 isoform X1;protein_id=XP_011246269.1;extra_copy_number=0
CM058241.1	Liftoff	CDS	132716248	132716334	.	+	.	ID=cds-XP_011246269.1;Parent=rna-XM_011247967.4;Dbxref=GeneID:212933,GenBank:XP_011246269.1,MGI:MGI:2442939;Name=XP_011246269.1;gbkey=CDS;gene=Pm20d1;product=N-fatty-acyl-amino acid synthase/hydrolase PM20D1 isoform X1;protein_id=XP_011246269.1;extra_copy_number=0
CM058241.1	Liftoff	CDS	132716823	132716956	.	+	.	ID=cds-XP_011246269.1;Parent=rna-XM_011247967.4;Dbxref=GeneID:212933,GenBank:XP_011246269.1,MGI:MGI:2442939;Name=XP_011246269.1;gbkey=CDS;gene=Pm20d1;product=N-fatty-acyl-amino acid synthase/hydrolase PM20D1 isoform X1;protein_id=XP_011246269.1;extra_copy_number=0
CM058241.1	Liftoff	CDS	132717242	132717361	.	+	.	ID=cds-XP_011246269.1;Parent=rna-XM_011247967.4;Dbxref=GeneID:212933,GenBank:XP_011246269.1,MGI:MGI:2442939;Name=XP_011246269.1;gbkey=CDS;gene=Pm20d1;product=N-fatty-acyl-amino acid synthase/hydrolase PM20D1 isoform X1;protein_id=XP_011246269.1;extra_copy_number=0
CM058241.1	Liftoff	CDS	132718574	132718649	.	+	.	ID=cds-XP_011246269.1;Parent=rna-XM_011247967.4;Dbxref=GeneID:212933,GenBank:XP_011246269.1,MGI:MGI:2442939;Name=XP_011246269.1;gbkey=CDS;gene=Pm20d1;product=N-fatty-acyl-amino acid synthase/hydrolase PM20D1 isoform X1;protein_id=XP_011246269.1;extra_copy_number=0
CM058241.1	Liftoff	CDS	132719109	132719170	.	+	.	ID=cds-XP_011246269.1;Parent=rna-XM_011247967.4;Dbxref=GeneID:212933,GenBank:XP_011246269.1,MGI:MGI:2442939;Name=XP_011246269.1;gbkey=CDS;gene=Pm20d1;product=N-fatty-acyl-amino acid synthase/hydrolase PM20D1 isoform X1;protein_id=XP_011246269.1;extra_copy_number=0
CM058241.1	Liftoff	CDS	132719415	132719493	.	+	.	ID=cds-XP_011246269.1;Parent=rna-XM_011247967.4;Dbxref=GeneID:212933,GenBank:XP_011246269.1,MGI:MGI:2442939;Name=XP_011246269.1;gbkey=CDS;gene=Pm20d1;product=N-fatty-acyl-amino acid synthase/hydrolase PM20D1 isoform X1;protein_id=XP_011246269.1;extra_copy_number=0
CM058241.1	Liftoff	CDS	132721421	132721492	.	+	.	ID=cds-XP_011246269.1;Parent=rna-XM_011247967.4;Dbxref=GeneID:212933,GenBank:XP_011246269.1,MGI:MGI:2442939;Name=XP_011246269.1;gbkey=CDS;gene=Pm20d1;product=N-fatty-acyl-amino acid synthase/hydrolase PM20D1 isoform X1;protein_id=XP_011246269.1;extra_copy_number=0
CM058241.1	Liftoff	CDS	132726557	132726725	.	+	.	ID=cds-XP_011246269.1;Parent=rna-XM_011247967.4;Dbxref=GeneID:212933,GenBank:XP_011246269.1,MGI:MGI:2442939;Name=XP_011246269.1;gbkey=CDS;gene=Pm20d1;product=N-fatty-acyl-amino acid synthase/hydrolase PM20D1 isoform X1;protein_id=XP_011246269.1;extra_copy_number=0
CM058241.1	Liftoff	CDS	132728413	132728512	.	+	.	ID=cds-XP_011246269.1;Parent=rna-XM_011247967.4;Dbxref=GeneID:212933,GenBank:XP_011246269.1,MGI:MGI:2442939;Name=XP_011246269.1;gbkey=CDS;gene=Pm20d1;product=N-fatty-acyl-amino acid synthase/hydrolase PM20D1 isoform X1;protein_id=XP_011246269.1;extra_copy_number=0
CM058241.1	Liftoff	CDS	132728902	132728938	.	+	.	ID=cds-XP_011246269.1;Parent=rna-XM_011247967.4;Dbxref=GeneID:212933,GenBank:XP_011246269.1,MGI:MGI:2442939;Name=XP_011246269.1;gbkey=CDS;gene=Pm20d1;product=N-fatty-acyl-amino acid synthase/hydrolase PM20D1 isoform X1;protein_id=XP_011246269.1;extra_copy_number=0
CM058241.1	Liftoff	mRNA	132711907	132735941	.	+	.	ID=rna-XM_006529339.2;Parent=gene-Pm20d1;Dbxref=GeneID:212933,GenBank:XM_006529339.2,MGI:MGI:2442939;Name=XM_006529339.2;gbkey=mRNA;gene=Pm20d1;model_evidence=Supporting evidence includes similarity to: 1 mRNA%2C 17 ESTs%2C 9 long SRA reads%2C and 100%25 coverage of the annotated genomic feature by RNAseq alignments%2C including 8 samples with support for all annotated introns;product=peptidase M20 domain containing 1%2C transcript variant X2;transcript_id=XM_006529339.2;matches_ref_protein=True;valid_ORF=True;extra_copy_number=0
CM058241.1	Liftoff	exon	132711907	132712108	.	+	.	ID=exon-XM_006529339.2-1;Parent=rna-XM_006529339.2;Dbxref=GeneID:212933,GenBank:XM_006529339.2,MGI:MGI:2442939;gbkey=mRNA;gene=Pm20d1;product=peptidase M20 domain containing 1%2C transcript variant X2;transcript_id=XM_006529339.2;extra_copy_number=0
CM058241.1	Liftoff	exon	132713118	132713204	.	+	.	ID=exon-XM_006529339.2-2;Parent=rna-XM_006529339.2;Dbxref=GeneID:212933,GenBank:XM_006529339.2,MGI:MGI:2442939;gbkey=mRNA;gene=Pm20d1;product=peptidase M20 domain containing 1%2C transcript variant X2;transcript_id=XM_006529339.2;extra_copy_number=0
CM058241.1	Liftoff	exon	132715616	132715848	.	+	.	ID=exon-XM_006529339.2-3;Parent=rna-XM_006529339.2;Dbxref=GeneID:212933,GenBank:XM_006529339.2,MGI:MGI:2442939;gbkey=mRNA;gene=Pm20d1;product=peptidase M20 domain containing 1%2C transcript variant X2;transcript_id=XM_006529339.2;extra_copy_number=0
CM058241.1	Liftoff	exon	132716248	132716334	.	+	.	ID=exon-XM_006529339.2-4;Parent=rna-XM_006529339.2;Dbxref=GeneID:212933,GenBank:XM_006529339.2,MGI:MGI:2442939;gbkey=mRNA;gene=Pm20d1;product=peptidase M20 domain containing 1%2C transcript variant X2;transcript_id=XM_006529339.2;extra_copy_number=0
CM058241.1	Liftoff	exon	132716823	132716956	.	+	.	ID=exon-XM_006529339.2-5;Parent=rna-XM_006529339.2;Dbxref=GeneID:212933,GenBank:XM_006529339.2,MGI:MGI:2442939;gbkey=mRNA;gene=Pm20d1;product=peptidase M20 domain containing 1%2C transcript variant X2;transcript_id=XM_006529339.2;extra_copy_number=0
CM058241.1	Liftoff	exon	132717242	132717361	.	+	.	ID=exon-XM_006529339.2-6;Parent=rna-XM_006529339.2;Dbxref=GeneID:212933,GenBank:XM_006529339.2,MGI:MGI:2442939;gbkey=mRNA;gene=Pm20d1;product=peptidase M20 domain containing 1%2C transcript variant X2;transcript_id=XM_006529339.2;extra_copy_number=0
CM058241.1	Liftoff	exon	132718574	132718649	.	+	.	ID=exon-XM_006529339.2-7;Parent=rna-XM_006529339.2;Dbxref=GeneID:212933,GenBank:XM_006529339.2,MGI:MGI:2442939;gbkey=mRNA;gene=Pm20d1;product=peptidase M20 domain containing 1%2C transcript variant X2;transcript_id=XM_006529339.2;extra_copy_number=0
CM058241.1	Liftoff	exon	132719109	132719170	.	+	.	ID=exon-XM_006529339.2-8;Parent=rna-XM_006529339.2;Dbxref=GeneID:212933,GenBank:XM_006529339.2,MGI:MGI:2442939;gbkey=mRNA;gene=Pm20d1;product=peptidase M20 domain containing 1%2C transcript variant X2;transcript_id=XM_006529339.2;extra_copy_number=0
CM058241.1	Liftoff	exon	132719415	132719493	.	+	.	ID=exon-XM_006529339.2-9;Parent=rna-XM_006529339.2;Dbxref=GeneID:212933,GenBank:XM_006529339.2,MGI:MGI:2442939;gbkey=mRNA;gene=Pm20d1;product=peptidase M20 domain containing 1%2C transcript variant X2;transcript_id=XM_006529339.2;extra_copy_number=0
CM058241.1	Liftoff	exon	132721421	132721492	.	+	.	ID=exon-XM_006529339.2-10;Parent=rna-XM_006529339.2;Dbxref=GeneID:212933,GenBank:XM_006529339.2,MGI:MGI:2442939;gbkey=mRNA;gene=Pm20d1;product=peptidase M20 domain containing 1%2C transcript variant X2;transcript_id=XM_006529339.2;extra_copy_number=0
CM058241.1	Liftoff	exon	132726557	132726725	.	+	.	ID=exon-XM_006529339.2-11;Parent=rna-XM_006529339.2;Dbxref=GeneID:212933,GenBank:XM_006529339.2,MGI:MGI:2442939;gbkey=mRNA;gene=Pm20d1;product=peptidase M20 domain containing 1%2C transcript variant X2;transcript_id=XM_006529339.2;extra_copy_number=0
CM058241.1	Liftoff	exon	132728413	132728512	.	+	.	ID=exon-XM_006529339.2-12;Parent=rna-XM_006529339.2;Dbxref=GeneID:212933,GenBank:XM_006529339.2,MGI:MGI:2442939;gbkey=mRNA;gene=Pm20d1;product=peptidase M20 domain containing 1%2C transcript variant X2;transcript_id=XM_006529339.2;extra_copy_number=0
CM058241.1	Liftoff	exon	132735224	132735941	.	+	.	ID=exon-XM_006529339.2-13;Parent=rna-XM_006529339.2;Dbxref=GeneID:212933,GenBank:XM_006529339.2,MGI:MGI:2442939;gbkey=mRNA;gene=Pm20d1;product=peptidase M20 domain containing 1%2C transcript variant X2;transcript_id=XM_006529339.2;extra_copy_number=0
CM058241.1	Liftoff	CDS	132711940	132712108	.	+	.	ID=cds-XP_006529402.1;Parent=rna-XM_006529339.2;Dbxref=GeneID:212933,GenBank:XP_006529402.1,MGI:MGI:2442939;Name=XP_006529402.1;gbkey=CDS;gene=Pm20d1;product=N-fatty-acyl-amino acid synthase/hydrolase PM20D1 isoform X2;protein_id=XP_006529402.1;extra_copy_number=0
CM058241.1	Liftoff	CDS	132713118	132713204	.	+	.	ID=cds-XP_006529402.1;Parent=rna-XM_006529339.2;Dbxref=GeneID:212933,GenBank:XP_006529402.1,MGI:MGI:2442939;Name=XP_006529402.1;gbkey=CDS;gene=Pm20d1;product=N-fatty-acyl-amino acid synthase/hydrolase PM20D1 isoform X2;protein_id=XP_006529402.1;extra_copy_number=0
CM058241.1	Liftoff	CDS	132715616	132715848	.	+	.	ID=cds-XP_006529402.1;Parent=rna-XM_006529339.2;Dbxref=GeneID:212933,GenBank:XP_006529402.1,MGI:MGI:2442939;Name=XP_006529402.1;gbkey=CDS;gene=Pm20d1;product=N-fatty-acyl-amino acid synthase/hydrolase PM20D1 isoform X2;protein_id=XP_006529402.1;extra_copy_number=0
CM058241.1	Liftoff	CDS	132716248	132716334	.	+	.	ID=cds-XP_006529402.1;Parent=rna-XM_006529339.2;Dbxref=GeneID:212933,GenBank:XP_006529402.1,MGI:MGI:2442939;Name=XP_006529402.1;gbkey=CDS;gene=Pm20d1;product=N-fatty-acyl-amino acid synthase/hydrolase PM20D1 isoform X2;protein_id=XP_006529402.1;extra_copy_number=0
CM058241.1	Liftoff	CDS	132716823	132716956	.	+	.	ID=cds-XP_006529402.1;Parent=rna-XM_006529339.2;Dbxref=GeneID:212933,GenBank:XP_006529402.1,MGI:MGI:2442939;Name=XP_006529402.1;gbkey=CDS;gene=Pm20d1;product=N-fatty-acyl-amino acid synthase/hydrolase PM20D1 isoform X2;protein_id=XP_006529402.1;extra_copy_number=0
CM058241.1	Liftoff	CDS	132717242	132717361	.	+	.	ID=cds-XP_006529402.1;Parent=rna-XM_006529339.2;Dbxref=GeneID:212933,GenBank:XP_006529402.1,MGI:MGI:2442939;Name=XP_006529402.1;gbkey=CDS;gene=Pm20d1;product=N-fatty-acyl-amino acid synthase/hydrolase PM20D1 isoform X2;protein_id=XP_006529402.1;extra_copy_number=0
CM058241.1	Liftoff	CDS	132718574	132718649	.	+	.	ID=cds-XP_006529402.1;Parent=rna-XM_006529339.2;Dbxref=GeneID:212933,GenBank:XP_006529402.1,MGI:MGI:2442939;Name=XP_006529402.1;gbkey=CDS;gene=Pm20d1;product=N-fatty-acyl-amino acid synthase/hydrolase PM20D1 isoform X2;protein_id=XP_006529402.1;extra_copy_number=0
CM058241.1	Liftoff	CDS	132719109	132719170	.	+	.	ID=cds-XP_006529402.1;Parent=rna-XM_006529339.2;Dbxref=GeneID:212933,GenBank:XP_006529402.1,MGI:MGI:2442939;Name=XP_006529402.1;gbkey=CDS;gene=Pm20d1;product=N-fatty-acyl-amino acid synthase/hydrolase PM20D1 isoform X2;protein_id=XP_006529402.1;extra_copy_number=0
CM058241.1	Liftoff	CDS	132719415	132719493	.	+	.	ID=cds-XP_006529402.1;Parent=rna-XM_006529339.2;Dbxref=GeneID:212933,GenBank:XP_006529402.1,MGI:MGI:2442939;Name=XP_006529402.1;gbkey=CDS;gene=Pm20d1;product=N-fatty-acyl-amino acid synthase/hydrolase PM20D1 isoform X2;protein_id=XP_006529402.1;extra_copy_number=0
CM058241.1	Liftoff	CDS	132721421	132721492	.	+	.	ID=cds-XP_006529402.1;Parent=rna-XM_006529339.2;Dbxref=GeneID:212933,GenBank:XP_006529402.1,MGI:MGI:2442939;Name=XP_006529402.1;gbkey=CDS;gene=Pm20d1;product=N-fatty-acyl-amino acid synthase/hydrolase PM20D1 isoform X2;protein_id=XP_006529402.1;extra_copy_number=0
CM058241.1	Liftoff	CDS	132726557	132726725	.	+	.	ID=cds-XP_006529402.1;Parent=rna-XM_006529339.2;Dbxref=GeneID:212933,GenBank:XP_006529402.1,MGI:MGI:2442939;Name=XP_006529402.1;gbkey=CDS;gene=Pm20d1;product=N-fatty-acyl-amino acid synthase/hydrolase PM20D1 isoform X2;protein_id=XP_006529402.1;extra_copy_number=0
CM058241.1	Liftoff	CDS	132728413	132728512	.	+	.	ID=cds-XP_006529402.1;Parent=rna-XM_006529339.2;Dbxref=GeneID:212933,GenBank:XP_006529402.1,MGI:MGI:2442939;Name=XP_006529402.1;gbkey=CDS;gene=Pm20d1;product=N-fatty-acyl-amino acid synthase/hydrolase PM20D1 isoform X2;protein_id=XP_006529402.1;extra_copy_number=0
CM058241.1	Liftoff	CDS	132735224	132735227	.	+	.	ID=cds-XP_006529402.1;Parent=rna-XM_006529339.2;Dbxref=GeneID:212933,GenBank:XP_006529402.1,MGI:MGI:2442939;Name=XP_006529402.1;gbkey=CDS;gene=Pm20d1;product=N-fatty-acyl-amino acid synthase/hydrolase PM20D1 isoform X2;protein_id=XP_006529402.1;extra_copy_number=0
CM058241.1	Liftoff	mRNA	132711917	132732637	.	+	.	ID=rna-NM_178079.3;Parent=gene-Pm20d1;Dbxref=GeneID:212933,GenBank:NM_178079.3,MGI:MGI:2442939;Name=NM_178079.3;gbkey=mRNA;gene=Pm20d1;product=peptidase M20 domain containing 1%2C transcript variant 1;tag=RefSeq Select;transcript_id=NM_178079.3;matches_ref_protein=True;valid_ORF=True;extra_copy_number=0
CM058241.1	Liftoff	exon	132711917	132712108	.	+	.	ID=exon-NM_178079.3-1;Parent=rna-NM_178079.3;Dbxref=GeneID:212933,GenBank:NM_178079.3,MGI:MGI:2442939;gbkey=mRNA;gene=Pm20d1;product=peptidase M20 domain containing 1%2C transcript variant 1;tag=RefSeq Select;transcript_id=NM_178079.3;extra_copy_number=0
CM058241.1	Liftoff	exon	132713118	132713204	.	+	.	ID=exon-NM_178079.3-2;Parent=rna-NM_178079.3;Dbxref=GeneID:212933,GenBank:NM_178079.3,MGI:MGI:2442939;gbkey=mRNA;gene=Pm20d1;product=peptidase M20 domain containing 1%2C transcript variant 1;tag=RefSeq Select;transcript_id=NM_178079.3;extra_copy_number=0
CM058241.1	Liftoff	exon	132715616	132715848	.	+	.	ID=exon-NM_178079.3-3;Parent=rna-NM_178079.3;Dbxref=GeneID:212933,GenBank:NM_178079.3,MGI:MGI:2442939;gbkey=mRNA;gene=Pm20d1;product=peptidase M20 domain containing 1%2C transcript variant 1;tag=RefSeq Select;transcript_id=NM_178079.3;extra_copy_number=0
CM058241.1	Liftoff	exon	132716248	132716334	.	+	.	ID=exon-NM_178079.3-4;Parent=rna-NM_178079.3;Dbxref=GeneID:212933,GenBank:NM_178079.3,MGI:MGI:2442939;gbkey=mRNA;gene=Pm20d1;product=peptidase M20 domain containing 1%2C transcript variant 1;tag=RefSeq Select;transcript_id=NM_178079.3;extra_copy_number=0
CM058241.1	Liftoff	exon	132716823	132716956	.	+	.	ID=exon-NM_178079.3-5;Parent=rna-NM_178079.3;Dbxref=GeneID:212933,GenBank:NM_178079.3,MGI:MGI:2442939;gbkey=mRNA;gene=Pm20d1;product=peptidase M20 domain containing 1%2C transcript variant 1;tag=RefSeq Select;transcript_id=NM_178079.3;extra_copy_number=0
CM058241.1	Liftoff	exon	132717242	132717361	.	+	.	ID=exon-NM_178079.3-6;Parent=rna-NM_178079.3;Dbxref=GeneID:212933,GenBank:NM_178079.3,MGI:MGI:2442939;gbkey=mRNA;gene=Pm20d1;product=peptidase M20 domain containing 1%2C transcript variant 1;tag=RefSeq Select;transcript_id=NM_178079.3;extra_copy_number=0
CM058241.1	Liftoff	exon	132718574	132718649	.	+	.	ID=exon-NM_178079.3-7;Parent=rna-NM_178079.3;Dbxref=GeneID:212933,GenBank:NM_178079.3,MGI:MGI:2442939;gbkey=mRNA;gene=Pm20d1;product=peptidase M20 domain containing 1%2C transcript variant 1;tag=RefSeq Select;transcript_id=NM_178079.3;extra_copy_number=0
CM058241.1	Liftoff	exon	132719109	132719170	.	+	.	ID=exon-NM_178079.3-8;Parent=rna-NM_178079.3;Dbxref=GeneID:212933,GenBank:NM_178079.3,MGI:MGI:2442939;gbkey=mRNA;gene=Pm20d1;product=peptidase M20 domain containing 1%2C transcript variant 1;tag=RefSeq Select;transcript_id=NM_178079.3;extra_copy_number=0
CM058241.1	Liftoff	exon	132719415	132719493	.	+	.	ID=exon-NM_178079.3-9;Parent=rna-NM_178079.3;Dbxref=GeneID:212933,GenBank:NM_178079.3,MGI:MGI:2442939;gbkey=mRNA;gene=Pm20d1;product=peptidase M20 domain containing 1%2C transcript variant 1;tag=RefSeq Select;transcript_id=NM_178079.3;extra_copy_number=0
CM058241.1	Liftoff	exon	132721421	132721492	.	+	.	ID=exon-NM_178079.3-10;Parent=rna-NM_178079.3;Dbxref=GeneID:212933,GenBank:NM_178079.3,MGI:MGI:2442939;gbkey=mRNA;gene=Pm20d1;product=peptidase M20 domain containing 1%2C transcript variant 1;tag=RefSeq Select;transcript_id=NM_178079.3;extra_copy_number=0
CM058241.1	Liftoff	exon	132726557	132726725	.	+	.	ID=exon-NM_178079.3-11;Parent=rna-NM_178079.3;Dbxref=GeneID:212933,GenBank:NM_178079.3,MGI:MGI:2442939;gbkey=mRNA;gene=Pm20d1;product=peptidase M20 domain containing 1%2C transcript variant 1;tag=RefSeq Select;transcript_id=NM_178079.3;extra_copy_number=0
CM058241.1	Liftoff	exon	132728413	132728512	.	+	.	ID=exon-NM_178079.3-12;Parent=rna-NM_178079.3;Dbxref=GeneID:212933,GenBank:NM_178079.3,MGI:MGI:2442939;gbkey=mRNA;gene=Pm20d1;product=peptidase M20 domain containing 1%2C transcript variant 1;tag=RefSeq Select;transcript_id=NM_178079.3;extra_copy_number=0
CM058241.1	Liftoff	exon	132730509	132732637	.	+	.	ID=exon-NM_178079.3-13;Parent=rna-NM_178079.3;Dbxref=GeneID:212933,GenBank:NM_178079.3,MGI:MGI:2442939;gbkey=mRNA;gene=Pm20d1;product=peptidase M20 domain containing 1%2C transcript variant 1;tag=RefSeq Select;transcript_id=NM_178079.3;extra_copy_number=0
CM058241.1	Liftoff	CDS	132711940	132712108	.	+	.	ID=cds-NP_835180.2;Parent=rna-NM_178079.3;Dbxref=CCDS:CCDS15274.1,GeneID:212933,GenBank:NP_835180.2,MGI:MGI:2442939;Name=NP_835180.2;gbkey=CDS;gene=Pm20d1;product=N-fatty-acyl-amino acid synthase/hydrolase PM20D1 precursor;protein_id=NP_835180.2;tag=RefSeq Select;extra_copy_number=0
CM058241.1	Liftoff	CDS	132713118	132713204	.	+	.	ID=cds-NP_835180.2;Parent=rna-NM_178079.3;Dbxref=CCDS:CCDS15274.1,GeneID:212933,GenBank:NP_835180.2,MGI:MGI:2442939;Name=NP_835180.2;gbkey=CDS;gene=Pm20d1;product=N-fatty-acyl-amino acid synthase/hydrolase PM20D1 precursor;protein_id=NP_835180.2;tag=RefSeq Select;extra_copy_number=0
CM058241.1	Liftoff	CDS	132715616	132715848	.	+	.	ID=cds-NP_835180.2;Parent=rna-NM_178079.3;Dbxref=CCDS:CCDS15274.1,GeneID:212933,GenBank:NP_835180.2,MGI:MGI:2442939;Name=NP_835180.2;gbkey=CDS;gene=Pm20d1;product=N-fatty-acyl-amino acid synthase/hydrolase PM20D1 precursor;protein_id=NP_835180.2;tag=RefSeq Select;extra_copy_number=0
CM058241.1	Liftoff	CDS	132716248	132716334	.	+	.	ID=cds-NP_835180.2;Parent=rna-NM_178079.3;Dbxref=CCDS:CCDS15274.1,GeneID:212933,GenBank:NP_835180.2,MGI:MGI:2442939;Name=NP_835180.2;gbkey=CDS;gene=Pm20d1;product=N-fatty-acyl-amino acid synthase/hydrolase PM20D1 precursor;protein_id=NP_835180.2;tag=RefSeq Select;extra_copy_number=0
CM058241.1	Liftoff	CDS	132716823	132716956	.	+	.	ID=cds-NP_835180.2;Parent=rna-NM_178079.3;Dbxref=CCDS:CCDS15274.1,GeneID:212933,GenBank:NP_835180.2,MGI:MGI:2442939;Name=NP_835180.2;gbkey=CDS;gene=Pm20d1;product=N-fatty-acyl-amino acid synthase/hydrolase PM20D1 precursor;protein_id=NP_835180.2;tag=RefSeq Select;extra_copy_number=0
CM058241.1	Liftoff	CDS	132717242	132717361	.	+	.	ID=cds-NP_835180.2;Parent=rna-NM_178079.3;Dbxref=CCDS:CCDS15274.1,GeneID:212933,GenBank:NP_835180.2,MGI:MGI:2442939;Name=NP_835180.2;gbkey=CDS;gene=Pm20d1;product=N-fatty-acyl-amino acid synthase/hydrolase PM20D1 precursor;protein_id=NP_835180.2;tag=RefSeq Select;extra_copy_number=0
CM058241.1	Liftoff	CDS	132718574	132718649	.	+	.	ID=cds-NP_835180.2;Parent=rna-NM_178079.3;Dbxref=CCDS:CCDS15274.1,GeneID:212933,GenBank:NP_835180.2,MGI:MGI:2442939;Name=NP_835180.2;gbkey=CDS;gene=Pm20d1;product=N-fatty-acyl-amino acid synthase/hydrolase PM20D1 precursor;protein_id=NP_835180.2;tag=RefSeq Select;extra_copy_number=0
CM058241.1	Liftoff	CDS	132719109	132719170	.	+	.	ID=cds-NP_835180.2;Parent=rna-NM_178079.3;Dbxref=CCDS:CCDS15274.1,GeneID:212933,GenBank:NP_835180.2,MGI:MGI:2442939;Name=NP_835180.2;gbkey=CDS;gene=Pm20d1;product=N-fatty-acyl-amino acid synthase/hydrolase PM20D1 precursor;protein_id=NP_835180.2;tag=RefSeq Select;extra_copy_number=0
CM058241.1	Liftoff	CDS	132719415	132719493	.	+	.	ID=cds-NP_835180.2;Parent=rna-NM_178079.3;Dbxref=CCDS:CCDS15274.1,GeneID:212933,GenBank:NP_835180.2,MGI:MGI:2442939;Name=NP_835180.2;gbkey=CDS;gene=Pm20d1;product=N-fatty-acyl-amino acid synthase/hydrolase PM20D1 precursor;protein_id=NP_835180.2;tag=RefSeq Select;extra_copy_number=0
CM058241.1	Liftoff	CDS	132721421	132721492	.	+	.	ID=cds-NP_835180.2;Parent=rna-NM_178079.3;Dbxref=CCDS:CCDS15274.1,GeneID:212933,GenBank:NP_835180.2,MGI:MGI:2442939;Name=NP_835180.2;gbkey=CDS;gene=Pm20d1;product=N-fatty-acyl-amino acid synthase/hydrolase PM20D1 precursor;protein_id=NP_835180.2;tag=RefSeq Select;extra_copy_number=0
CM058241.1	Liftoff	CDS	132726557	132726725	.	+	.	ID=cds-NP_835180.2;Parent=rna-NM_178079.3;Dbxref=CCDS:CCDS15274.1,GeneID:212933,GenBank:NP_835180.2,MGI:MGI:2442939;Name=NP_835180.2;gbkey=CDS;gene=Pm20d1;product=N-fatty-acyl-amino acid synthase/hydrolase PM20D1 precursor;protein_id=NP_835180.2;tag=RefSeq Select;extra_copy_number=0
CM058241.1	Liftoff	CDS	132728413	132728512	.	+	.	ID=cds-NP_835180.2;Parent=rna-NM_178079.3;Dbxref=CCDS:CCDS15274.1,GeneID:212933,GenBank:NP_835180.2,MGI:MGI:2442939;Name=NP_835180.2;gbkey=CDS;gene=Pm20d1;product=N-fatty-acyl-amino acid synthase/hydrolase PM20D1 precursor;protein_id=NP_835180.2;tag=RefSeq Select;extra_copy_number=0
CM058241.1	Liftoff	CDS	132730509	132730632	.	+	.	ID=cds-NP_835180.2;Parent=rna-NM_178079.3;Dbxref=CCDS:CCDS15274.1,GeneID:212933,GenBank:NP_835180.2,MGI:MGI:2442939;Name=NP_835180.2;gbkey=CDS;gene=Pm20d1;product=N-fatty-acyl-amino acid synthase/hydrolase PM20D1 precursor;protein_id=NP_835180.2;tag=RefSeq Select;extra_copy_number=0
CM058241.1	Liftoff	mRNA	132711920	132735994	.	+	.	ID=rna-NM_001357478.1;Parent=gene-Pm20d1;Dbxref=GeneID:212933,GenBank:NM_001357478.1,MGI:MGI:2442939;Name=NM_001357478.1;gbkey=mRNA;gene=Pm20d1;product=peptidase M20 domain containing 1%2C transcript variant 2;transcript_id=NM_001357478.1;matches_ref_protein=True;valid_ORF=True;extra_copy_number=0
CM058241.1	Liftoff	exon	132711920	132712108	.	+	.	ID=exon-NM_001357478.1-1;Parent=rna-NM_001357478.1;Dbxref=GeneID:212933,GenBank:NM_001357478.1,MGI:MGI:2442939;gbkey=mRNA;gene=Pm20d1;product=peptidase M20 domain containing 1%2C transcript variant 2;transcript_id=NM_001357478.1;extra_copy_number=0
CM058241.1	Liftoff	exon	132713118	132713204	.	+	.	ID=exon-NM_001357478.1-2;Parent=rna-NM_001357478.1;Dbxref=GeneID:212933,GenBank:NM_001357478.1,MGI:MGI:2442939;gbkey=mRNA;gene=Pm20d1;product=peptidase M20 domain containing 1%2C transcript variant 2;transcript_id=NM_001357478.1;extra_copy_number=0
CM058241.1	Liftoff	exon	132715616	132715848	.	+	.	ID=exon-NM_001357478.1-3;Parent=rna-NM_001357478.1;Dbxref=GeneID:212933,GenBank:NM_001357478.1,MGI:MGI:2442939;gbkey=mRNA;gene=Pm20d1;product=peptidase M20 domain containing 1%2C transcript variant 2;transcript_id=NM_001357478.1;extra_copy_number=0
CM058241.1	Liftoff	exon	132716248	132716334	.	+	.	ID=exon-NM_001357478.1-4;Parent=rna-NM_001357478.1;Dbxref=GeneID:212933,GenBank:NM_001357478.1,MGI:MGI:2442939;gbkey=mRNA;gene=Pm20d1;product=peptidase M20 domain containing 1%2C transcript variant 2;transcript_id=NM_001357478.1;extra_copy_number=0
CM058241.1	Liftoff	exon	132716823	132716956	.	+	.	ID=exon-NM_001357478.1-5;Parent=rna-NM_001357478.1;Dbxref=GeneID:212933,GenBank:NM_001357478.1,MGI:MGI:2442939;gbkey=mRNA;gene=Pm20d1;product=peptidase M20 domain containing 1%2C transcript variant 2;transcript_id=NM_001357478.1;extra_copy_number=0
CM058241.1	Liftoff	exon	132717242	132717361	.	+	.	ID=exon-NM_001357478.1-6;Parent=rna-NM_001357478.1;Dbxref=GeneID:212933,GenBank:NM_001357478.1,MGI:MGI:2442939;gbkey=mRNA;gene=Pm20d1;product=peptidase M20 domain containing 1%2C transcript variant 2;transcript_id=NM_001357478.1;extra_copy_number=0
CM058241.1	Liftoff	exon	132718574	132718649	.	+	.	ID=exon-NM_001357478.1-7;Parent=rna-NM_001357478.1;Dbxref=GeneID:212933,GenBank:NM_001357478.1,MGI:MGI:2442939;gbkey=mRNA;gene=Pm20d1;product=peptidase M20 domain containing 1%2C transcript variant 2;transcript_id=NM_001357478.1;extra_copy_number=0
CM058241.1	Liftoff	exon	132719109	132719170	.	+	.	ID=exon-NM_001357478.1-8;Parent=rna-NM_001357478.1;Dbxref=GeneID:212933,GenBank:NM_001357478.1,MGI:MGI:2442939;gbkey=mRNA;gene=Pm20d1;product=peptidase M20 domain containing 1%2C transcript variant 2;transcript_id=NM_001357478.1;extra_copy_number=0
CM058241.1	Liftoff	exon	132719415	132719493	.	+	.	ID=exon-NM_001357478.1-9;Parent=rna-NM_001357478.1;Dbxref=GeneID:212933,GenBank:NM_001357478.1,MGI:MGI:2442939;gbkey=mRNA;gene=Pm20d1;product=peptidase M20 domain containing 1%2C transcript variant 2;transcript_id=NM_001357478.1;extra_copy_number=0
CM058241.1	Liftoff	exon	132721421	132721492	.	+	.	ID=exon-NM_001357478.1-10;Parent=rna-NM_001357478.1;Dbxref=GeneID:212933,GenBank:NM_001357478.1,MGI:MGI:2442939;gbkey=mRNA;gene=Pm20d1;product=peptidase M20 domain containing 1%2C transcript variant 2;transcript_id=NM_001357478.1;extra_copy_number=0
CM058241.1	Liftoff	exon	132726557	132726725	.	+	.	ID=exon-NM_001357478.1-11;Parent=rna-NM_001357478.1;Dbxref=GeneID:212933,GenBank:NM_001357478.1,MGI:MGI:2442939;gbkey=mRNA;gene=Pm20d1;product=peptidase M20 domain containing 1%2C transcript variant 2;transcript_id=NM_001357478.1;extra_copy_number=0
CM058241.1	Liftoff	exon	132728413	132728512	.	+	.	ID=exon-NM_001357478.1-12;Parent=rna-NM_001357478.1;Dbxref=GeneID:212933,GenBank:NM_001357478.1,MGI:MGI:2442939;gbkey=mRNA;gene=Pm20d1;product=peptidase M20 domain containing 1%2C transcript variant 2;transcript_id=NM_001357478.1;extra_copy_number=0
CM058241.1	Liftoff	exon	132730509	132730633	.	+	.	ID=exon-NM_001357478.1-13;Parent=rna-NM_001357478.1;Dbxref=GeneID:212933,GenBank:NM_001357478.1,MGI:MGI:2442939;gbkey=mRNA;gene=Pm20d1;product=peptidase M20 domain containing 1%2C transcript variant 2;transcript_id=NM_001357478.1;extra_copy_number=0
CM058241.1	Liftoff	exon	132735224	132735994	.	+	.	ID=exon-NM_001357478.1-14;Parent=rna-NM_001357478.1;Dbxref=GeneID:212933,GenBank:NM_001357478.1,MGI:MGI:2442939;gbkey=mRNA;gene=Pm20d1;product=peptidase M20 domain containing 1%2C transcript variant 2;transcript_id=NM_001357478.1;extra_copy_number=0
CM058241.1	Liftoff	CDS	132711940	132712108	.	+	.	ID=cds-NP_001344407.1;Parent=rna-NM_001357478.1;Dbxref=CCDS:CCDS15274.1,GeneID:212933,GenBank:NP_001344407.1,MGI:MGI:2442939;Name=NP_001344407.1;gbkey=CDS;gene=Pm20d1;product=N-fatty-acyl-amino acid synthase/hydrolase PM20D1 precursor;protein_id=NP_001344407.1;extra_copy_number=0
CM058241.1	Liftoff	CDS	132713118	132713204	.	+	.	ID=cds-NP_001344407.1;Parent=rna-NM_001357478.1;Dbxref=CCDS:CCDS15274.1,GeneID:212933,GenBank:NP_001344407.1,MGI:MGI:2442939;Name=NP_001344407.1;gbkey=CDS;gene=Pm20d1;product=N-fatty-acyl-amino acid synthase/hydrolase PM20D1 precursor;protein_id=NP_001344407.1;extra_copy_number=0
CM058241.1	Liftoff	CDS	132715616	132715848	.	+	.	ID=cds-NP_001344407.1;Parent=rna-NM_001357478.1;Dbxref=CCDS:CCDS15274.1,GeneID:212933,GenBank:NP_001344407.1,MGI:MGI:2442939;Name=NP_001344407.1;gbkey=CDS;gene=Pm20d1;product=N-fatty-acyl-amino acid synthase/hydrolase PM20D1 precursor;protein_id=NP_001344407.1;extra_copy_number=0
CM058241.1	Liftoff	CDS	132716248	132716334	.	+	.	ID=cds-NP_001344407.1;Parent=rna-NM_001357478.1;Dbxref=CCDS:CCDS15274.1,GeneID:212933,GenBank:NP_001344407.1,MGI:MGI:2442939;Name=NP_001344407.1;gbkey=CDS;gene=Pm20d1;product=N-fatty-acyl-amino acid synthase/hydrolase PM20D1 precursor;protein_id=NP_001344407.1;extra_copy_number=0
CM058241.1	Liftoff	CDS	132716823	132716956	.	+	.	ID=cds-NP_001344407.1;Parent=rna-NM_001357478.1;Dbxref=CCDS:CCDS15274.1,GeneID:212933,GenBank:NP_001344407.1,MGI:MGI:2442939;Name=NP_001344407.1;gbkey=CDS;gene=Pm20d1;product=N-fatty-acyl-amino acid synthase/hydrolase PM20D1 precursor;protein_id=NP_001344407.1;extra_copy_number=0
CM058241.1	Liftoff	CDS	132717242	132717361	.	+	.	ID=cds-NP_001344407.1;Parent=rna-NM_001357478.1;Dbxref=CCDS:CCDS15274.1,GeneID:212933,GenBank:NP_001344407.1,MGI:MGI:2442939;Name=NP_001344407.1;gbkey=CDS;gene=Pm20d1;product=N-fatty-acyl-amino acid synthase/hydrolase PM20D1 precursor;protein_id=NP_001344407.1;extra_copy_number=0
CM058241.1	Liftoff	CDS	132718574	132718649	.	+	.	ID=cds-NP_001344407.1;Parent=rna-NM_001357478.1;Dbxref=CCDS:CCDS15274.1,GeneID:212933,GenBank:NP_001344407.1,MGI:MGI:2442939;Name=NP_001344407.1;gbkey=CDS;gene=Pm20d1;product=N-fatty-acyl-amino acid synthase/hydrolase PM20D1 precursor;protein_id=NP_001344407.1;extra_copy_number=0
CM058241.1	Liftoff	CDS	132719109	132719170	.	+	.	ID=cds-NP_001344407.1;Parent=rna-NM_001357478.1;Dbxref=CCDS:CCDS15274.1,GeneID:212933,GenBank:NP_001344407.1,MGI:MGI:2442939;Name=NP_001344407.1;gbkey=CDS;gene=Pm20d1;product=N-fatty-acyl-amino acid synthase/hydrolase PM20D1 precursor;protein_id=NP_001344407.1;extra_copy_number=0
CM058241.1	Liftoff	CDS	132719415	132719493	.	+	.	ID=cds-NP_001344407.1;Parent=rna-NM_001357478.1;Dbxref=CCDS:CCDS15274.1,GeneID:212933,GenBank:NP_001344407.1,MGI:MGI:2442939;Name=NP_001344407.1;gbkey=CDS;gene=Pm20d1;product=N-fatty-acyl-amino acid synthase/hydrolase PM20D1 precursor;protein_id=NP_001344407.1;extra_copy_number=0
CM058241.1	Liftoff	CDS	132721421	132721492	.	+	.	ID=cds-NP_001344407.1;Parent=rna-NM_001357478.1;Dbxref=CCDS:CCDS15274.1,GeneID:212933,GenBank:NP_001344407.1,MGI:MGI:2442939;Name=NP_001344407.1;gbkey=CDS;gene=Pm20d1;product=N-fatty-acyl-amino acid synthase/hydrolase PM20D1 precursor;protein_id=NP_001344407.1;extra_copy_number=0
CM058241.1	Liftoff	CDS	132726557	132726725	.	+	.	ID=cds-NP_001344407.1;Parent=rna-NM_001357478.1;Dbxref=CCDS:CCDS15274.1,GeneID:212933,GenBank:NP_001344407.1,MGI:MGI:2442939;Name=NP_001344407.1;gbkey=CDS;gene=Pm20d1;product=N-fatty-acyl-amino acid synthase/hydrolase PM20D1 precursor;protein_id=NP_001344407.1;extra_copy_number=0
CM058241.1	Liftoff	CDS	132728413	132728512	.	+	.	ID=cds-NP_001344407.1;Parent=rna-NM_001357478.1;Dbxref=CCDS:CCDS15274.1,GeneID:212933,GenBank:NP_001344407.1,MGI:MGI:2442939;Name=NP_001344407.1;gbkey=CDS;gene=Pm20d1;product=N-fatty-acyl-amino acid synthase/hydrolase PM20D1 precursor;protein_id=NP_001344407.1;extra_copy_number=0
CM058241.1	Liftoff	CDS	132730509	132730632	.	+	.	ID=cds-NP_001344407.1;Parent=rna-NM_001357478.1;Dbxref=CCDS:CCDS15274.1,GeneID:212933,GenBank:NP_001344407.1,MGI:MGI:2442939;Name=NP_001344407.1;gbkey=CDS;gene=Pm20d1;product=N-fatty-acyl-amino acid synthase/hydrolase PM20D1 precursor;protein_id=NP_001344407.1;extra_copy_number=0
CM058241.1	Liftoff	gene	132742014	132763369	.	+	.	ID=gene-Slc41a1;Dbxref=GeneID:98396,MGI:MGI:2444823;Name=Slc41a1;description=solute carrier family 41%2C member 1;gbkey=Gene;gene=Slc41a1;gene_biotype=protein_coding;gene_synonym=B230315F01Rik;coverage=1.0;sequence_ID=1.0;valid_ORFs=3;extra_copy_number=0;copy_num_ID=gene-Slc41a1_0
CM058241.1	Liftoff	mRNA	132742014	132763369	.	+	.	ID=rna-XM_036154630.1;Parent=gene-Slc41a1;Dbxref=GeneID:98396,GenBank:XM_036154630.1,MGI:MGI:2444823;Name=XM_036154630.1;gbkey=mRNA;gene=Slc41a1;model_evidence=Supporting evidence includes similarity to: 3 mRNAs%2C 19 ESTs%2C 14 Proteins%2C 319 long SRA reads%2C and 100%25 coverage of the annotated genomic feature by RNAseq alignments%2C including 11 samples with support for all annotated introns;product=solute carrier family 41%2C member 1%2C transcript variant X1;transcript_id=XM_036154630.1;matches_ref_protein=True;valid_ORF=True;extra_copy_number=0
CM058241.1	Liftoff	exon	132742014	132742114	.	+	.	ID=exon-XM_036154630.1-1;Parent=rna-XM_036154630.1;Dbxref=GeneID:98396,GenBank:XM_036154630.1,MGI:MGI:2444823;gbkey=mRNA;gene=Slc41a1;product=solute carrier family 41%2C member 1%2C transcript variant X1;transcript_id=XM_036154630.1;extra_copy_number=0
CM058241.1	Liftoff	exon	132744527	132745506	.	+	.	ID=exon-XM_036154630.1-2;Parent=rna-XM_036154630.1;Dbxref=GeneID:98396,GenBank:XM_036154630.1,MGI:MGI:2444823;gbkey=mRNA;gene=Slc41a1;product=solute carrier family 41%2C member 1%2C transcript variant X1;transcript_id=XM_036154630.1;extra_copy_number=0
CM058241.1	Liftoff	exon	132753621	132753728	.	+	.	ID=exon-XM_036154630.1-3;Parent=rna-XM_036154630.1;Dbxref=GeneID:98396,GenBank:XM_036154630.1,MGI:MGI:2444823;gbkey=mRNA;gene=Slc41a1;product=solute carrier family 41%2C member 1%2C transcript variant X1;transcript_id=XM_036154630.1;extra_copy_number=0
CM058241.1	Liftoff	exon	132754683	132754754	.	+	.	ID=exon-XM_036154630.1-4;Parent=rna-XM_036154630.1;Dbxref=GeneID:98396,GenBank:XM_036154630.1,MGI:MGI:2444823;gbkey=mRNA;gene=Slc41a1;product=solute carrier family 41%2C member 1%2C transcript variant X1;transcript_id=XM_036154630.1;extra_copy_number=0
CM058241.1	Liftoff	exon	132755361	132755505	.	+	.	ID=exon-XM_036154630.1-5;Parent=rna-XM_036154630.1;Dbxref=GeneID:98396,GenBank:XM_036154630.1,MGI:MGI:2444823;gbkey=mRNA;gene=Slc41a1;product=solute carrier family 41%2C member 1%2C transcript variant X1;transcript_id=XM_036154630.1;extra_copy_number=0
CM058241.1	Liftoff	exon	132755634	132755780	.	+	.	ID=exon-XM_036154630.1-6;Parent=rna-XM_036154630.1;Dbxref=GeneID:98396,GenBank:XM_036154630.1,MGI:MGI:2444823;gbkey=mRNA;gene=Slc41a1;product=solute carrier family 41%2C member 1%2C transcript variant X1;transcript_id=XM_036154630.1;extra_copy_number=0
CM058241.1	Liftoff	exon	132756491	132756638	.	+	.	ID=exon-XM_036154630.1-7;Parent=rna-XM_036154630.1;Dbxref=GeneID:98396,GenBank:XM_036154630.1,MGI:MGI:2444823;gbkey=mRNA;gene=Slc41a1;product=solute carrier family 41%2C member 1%2C transcript variant X1;transcript_id=XM_036154630.1;extra_copy_number=0
CM058241.1	Liftoff	exon	132757455	132757534	.	+	.	ID=exon-XM_036154630.1-8;Parent=rna-XM_036154630.1;Dbxref=GeneID:98396,GenBank:XM_036154630.1,MGI:MGI:2444823;gbkey=mRNA;gene=Slc41a1;product=solute carrier family 41%2C member 1%2C transcript variant X1;transcript_id=XM_036154630.1;extra_copy_number=0
CM058241.1	Liftoff	exon	132758425	132758559	.	+	.	ID=exon-XM_036154630.1-9;Parent=rna-XM_036154630.1;Dbxref=GeneID:98396,GenBank:XM_036154630.1,MGI:MGI:2444823;gbkey=mRNA;gene=Slc41a1;product=solute carrier family 41%2C member 1%2C transcript variant X1;transcript_id=XM_036154630.1;extra_copy_number=0
CM058241.1	Liftoff	exon	132758844	132758992	.	+	.	ID=exon-XM_036154630.1-10;Parent=rna-XM_036154630.1;Dbxref=GeneID:98396,GenBank:XM_036154630.1,MGI:MGI:2444823;gbkey=mRNA;gene=Slc41a1;product=solute carrier family 41%2C member 1%2C transcript variant X1;transcript_id=XM_036154630.1;extra_copy_number=0
CM058241.1	Liftoff	exon	132761056	132763369	.	+	.	ID=exon-XM_036154630.1-11;Parent=rna-XM_036154630.1;Dbxref=GeneID:98396,GenBank:XM_036154630.1,MGI:MGI:2444823;gbkey=mRNA;gene=Slc41a1;product=solute carrier family 41%2C member 1%2C transcript variant X1;transcript_id=XM_036154630.1;extra_copy_number=0
CM058241.1	Liftoff	CDS	132745138	132745506	.	+	.	ID=cds-XP_036010523.1;Parent=rna-XM_036154630.1;Dbxref=GeneID:98396,GenBank:XP_036010523.1,MGI:MGI:2444823;Name=XP_036010523.1;gbkey=CDS;gene=Slc41a1;product=solute carrier family 41 member 1 isoform X1;protein_id=XP_036010523.1;extra_copy_number=0
CM058241.1	Liftoff	CDS	132753621	132753728	.	+	.	ID=cds-XP_036010523.1;Parent=rna-XM_036154630.1;Dbxref=GeneID:98396,GenBank:XP_036010523.1,MGI:MGI:2444823;Name=XP_036010523.1;gbkey=CDS;gene=Slc41a1;product=solute carrier family 41 member 1 isoform X1;protein_id=XP_036010523.1;extra_copy_number=0
CM058241.1	Liftoff	CDS	132754683	132754754	.	+	.	ID=cds-XP_036010523.1;Parent=rna-XM_036154630.1;Dbxref=GeneID:98396,GenBank:XP_036010523.1,MGI:MGI:2444823;Name=XP_036010523.1;gbkey=CDS;gene=Slc41a1;product=solute carrier family 41 member 1 isoform X1;protein_id=XP_036010523.1;extra_copy_number=0
CM058241.1	Liftoff	CDS	132755361	132755505	.	+	.	ID=cds-XP_036010523.1;Parent=rna-XM_036154630.1;Dbxref=GeneID:98396,GenBank:XP_036010523.1,MGI:MGI:2444823;Name=XP_036010523.1;gbkey=CDS;gene=Slc41a1;product=solute carrier family 41 member 1 isoform X1;protein_id=XP_036010523.1;extra_copy_number=0
CM058241.1	Liftoff	CDS	132755634	132755780	.	+	.	ID=cds-XP_036010523.1;Parent=rna-XM_036154630.1;Dbxref=GeneID:98396,GenBank:XP_036010523.1,MGI:MGI:2444823;Name=XP_036010523.1;gbkey=CDS;gene=Slc41a1;product=solute carrier family 41 member 1 isoform X1;protein_id=XP_036010523.1;extra_copy_number=0
CM058241.1	Liftoff	CDS	132756491	132756638	.	+	.	ID=cds-XP_036010523.1;Parent=rna-XM_036154630.1;Dbxref=GeneID:98396,GenBank:XP_036010523.1,MGI:MGI:2444823;Name=XP_036010523.1;gbkey=CDS;gene=Slc41a1;product=solute carrier family 41 member 1 isoform X1;protein_id=XP_036010523.1;extra_copy_number=0
CM058241.1	Liftoff	CDS	132757455	132757534	.	+	.	ID=cds-XP_036010523.1;Parent=rna-XM_036154630.1;Dbxref=GeneID:98396,GenBank:XP_036010523.1,MGI:MGI:2444823;Name=XP_036010523.1;gbkey=CDS;gene=Slc41a1;product=solute carrier family 41 member 1 isoform X1;protein_id=XP_036010523.1;extra_copy_number=0
CM058241.1	Liftoff	CDS	132758425	132758559	.	+	.	ID=cds-XP_036010523.1;Parent=rna-XM_036154630.1;Dbxref=GeneID:98396,GenBank:XP_036010523.1,MGI:MGI:2444823;Name=XP_036010523.1;gbkey=CDS;gene=Slc41a1;product=solute carrier family 41 member 1 isoform X1;protein_id=XP_036010523.1;extra_copy_number=0
CM058241.1	Liftoff	CDS	132758844	132758992	.	+	.	ID=cds-XP_036010523.1;Parent=rna-XM_036154630.1;Dbxref=GeneID:98396,GenBank:XP_036010523.1,MGI:MGI:2444823;Name=XP_036010523.1;gbkey=CDS;gene=Slc41a1;product=solute carrier family 41 member 1 isoform X1;protein_id=XP_036010523.1;extra_copy_number=0
CM058241.1	Liftoff	CDS	132761056	132761241	.	+	.	ID=cds-XP_036010523.1;Parent=rna-XM_036154630.1;Dbxref=GeneID:98396,GenBank:XP_036010523.1,MGI:MGI:2444823;Name=XP_036010523.1;gbkey=CDS;gene=Slc41a1;product=solute carrier family 41 member 1 isoform X1;protein_id=XP_036010523.1;extra_copy_number=0
CM058241.1	Liftoff	mRNA	132742487	132763369	.	+	.	ID=rna-XM_036154631.1;Parent=gene-Slc41a1;Dbxref=GeneID:98396,GenBank:XM_036154631.1,MGI:MGI:2444823;Name=XM_036154631.1;gbkey=mRNA;gene=Slc41a1;model_evidence=Supporting evidence includes similarity to: 3 mRNAs%2C 34 ESTs%2C 14 Proteins%2C 327 long SRA reads%2C and 100%25 coverage of the annotated genomic feature by RNAseq alignments%2C including 35 samples with support for all annotated introns;product=solute carrier family 41%2C member 1%2C transcript variant X2;transcript_id=XM_036154631.1;matches_ref_protein=True;valid_ORF=True;extra_copy_number=0
CM058241.1	Liftoff	exon	132742487	132742909	.	+	.	ID=exon-XM_036154631.1-1;Parent=rna-XM_036154631.1;Dbxref=GeneID:98396,GenBank:XM_036154631.1,MGI:MGI:2444823;gbkey=mRNA;gene=Slc41a1;product=solute carrier family 41%2C member 1%2C transcript variant X2;transcript_id=XM_036154631.1;extra_copy_number=0
CM058241.1	Liftoff	exon	132744557	132745506	.	+	.	ID=exon-XM_036154631.1-2;Parent=rna-XM_036154631.1;Dbxref=GeneID:98396,GenBank:XM_036154631.1,MGI:MGI:2444823;gbkey=mRNA;gene=Slc41a1;product=solute carrier family 41%2C member 1%2C transcript variant X2;transcript_id=XM_036154631.1;extra_copy_number=0
CM058241.1	Liftoff	exon	132753621	132753728	.	+	.	ID=exon-XM_036154631.1-3;Parent=rna-XM_036154631.1;Dbxref=GeneID:98396,GenBank:XM_036154631.1,MGI:MGI:2444823;gbkey=mRNA;gene=Slc41a1;product=solute carrier family 41%2C member 1%2C transcript variant X2;transcript_id=XM_036154631.1;extra_copy_number=0
CM058241.1	Liftoff	exon	132754683	132754754	.	+	.	ID=exon-XM_036154631.1-4;Parent=rna-XM_036154631.1;Dbxref=GeneID:98396,GenBank:XM_036154631.1,MGI:MGI:2444823;gbkey=mRNA;gene=Slc41a1;product=solute carrier family 41%2C member 1%2C transcript variant X2;transcript_id=XM_036154631.1;extra_copy_number=0
CM058241.1	Liftoff	exon	132755361	132755505	.	+	.	ID=exon-XM_036154631.1-5;Parent=rna-XM_036154631.1;Dbxref=GeneID:98396,GenBank:XM_036154631.1,MGI:MGI:2444823;gbkey=mRNA;gene=Slc41a1;product=solute carrier family 41%2C member 1%2C transcript variant X2;transcript_id=XM_036154631.1;extra_copy_number=0
CM058241.1	Liftoff	exon	132755634	132755780	.	+	.	ID=exon-XM_036154631.1-6;Parent=rna-XM_036154631.1;Dbxref=GeneID:98396,GenBank:XM_036154631.1,MGI:MGI:2444823;gbkey=mRNA;gene=Slc41a1;product=solute carrier family 41%2C member 1%2C transcript variant X2;transcript_id=XM_036154631.1;extra_copy_number=0
CM058241.1	Liftoff	exon	132756491	132756638	.	+	.	ID=exon-XM_036154631.1-7;Parent=rna-XM_036154631.1;Dbxref=GeneID:98396,GenBank:XM_036154631.1,MGI:MGI:2444823;gbkey=mRNA;gene=Slc41a1;product=solute carrier family 41%2C member 1%2C transcript variant X2;transcript_id=XM_036154631.1;extra_copy_number=0
CM058241.1	Liftoff	exon	132757455	132757534	.	+	.	ID=exon-XM_036154631.1-8;Parent=rna-XM_036154631.1;Dbxref=GeneID:98396,GenBank:XM_036154631.1,MGI:MGI:2444823;gbkey=mRNA;gene=Slc41a1;product=solute carrier family 41%2C member 1%2C transcript variant X2;transcript_id=XM_036154631.1;extra_copy_number=0
CM058241.1	Liftoff	exon	132758425	132758559	.	+	.	ID=exon-XM_036154631.1-9;Parent=rna-XM_036154631.1;Dbxref=GeneID:98396,GenBank:XM_036154631.1,MGI:MGI:2444823;gbkey=mRNA;gene=Slc41a1;product=solute carrier family 41%2C member 1%2C transcript variant X2;transcript_id=XM_036154631.1;extra_copy_number=0
CM058241.1	Liftoff	exon	132758844	132758992	.	+	.	ID=exon-XM_036154631.1-10;Parent=rna-XM_036154631.1;Dbxref=GeneID:98396,GenBank:XM_036154631.1,MGI:MGI:2444823;gbkey=mRNA;gene=Slc41a1;product=solute carrier family 41%2C member 1%2C transcript variant X2;transcript_id=XM_036154631.1;extra_copy_number=0
CM058241.1	Liftoff	exon	132761056	132763369	.	+	.	ID=exon-XM_036154631.1-11;Parent=rna-XM_036154631.1;Dbxref=GeneID:98396,GenBank:XM_036154631.1,MGI:MGI:2444823;gbkey=mRNA;gene=Slc41a1;product=solute carrier family 41%2C member 1%2C transcript variant X2;transcript_id=XM_036154631.1;extra_copy_number=0
CM058241.1	Liftoff	CDS	132745138	132745506	.	+	.	ID=cds-XP_036010524.1;Parent=rna-XM_036154631.1;Dbxref=GeneID:98396,GenBank:XP_036010524.1,MGI:MGI:2444823;Name=XP_036010524.1;gbkey=CDS;gene=Slc41a1;product=solute carrier family 41 member 1 isoform X1;protein_id=XP_036010524.1;extra_copy_number=0
CM058241.1	Liftoff	CDS	132753621	132753728	.	+	.	ID=cds-XP_036010524.1;Parent=rna-XM_036154631.1;Dbxref=GeneID:98396,GenBank:XP_036010524.1,MGI:MGI:2444823;Name=XP_036010524.1;gbkey=CDS;gene=Slc41a1;product=solute carrier family 41 member 1 isoform X1;protein_id=XP_036010524.1;extra_copy_number=0
CM058241.1	Liftoff	CDS	132754683	132754754	.	+	.	ID=cds-XP_036010524.1;Parent=rna-XM_036154631.1;Dbxref=GeneID:98396,GenBank:XP_036010524.1,MGI:MGI:2444823;Name=XP_036010524.1;gbkey=CDS;gene=Slc41a1;product=solute carrier family 41 member 1 isoform X1;protein_id=XP_036010524.1;extra_copy_number=0
CM058241.1	Liftoff	CDS	132755361	132755505	.	+	.	ID=cds-XP_036010524.1;Parent=rna-XM_036154631.1;Dbxref=GeneID:98396,GenBank:XP_036010524.1,MGI:MGI:2444823;Name=XP_036010524.1;gbkey=CDS;gene=Slc41a1;product=solute carrier family 41 member 1 isoform X1;protein_id=XP_036010524.1;extra_copy_number=0
CM058241.1	Liftoff	CDS	132755634	132755780	.	+	.	ID=cds-XP_036010524.1;Parent=rna-XM_036154631.1;Dbxref=GeneID:98396,GenBank:XP_036010524.1,MGI:MGI:2444823;Name=XP_036010524.1;gbkey=CDS;gene=Slc41a1;product=solute carrier family 41 member 1 isoform X1;protein_id=XP_036010524.1;extra_copy_number=0
CM058241.1	Liftoff	CDS	132756491	132756638	.	+	.	ID=cds-XP_036010524.1;Parent=rna-XM_036154631.1;Dbxref=GeneID:98396,GenBank:XP_036010524.1,MGI:MGI:2444823;Name=XP_036010524.1;gbkey=CDS;gene=Slc41a1;product=solute carrier family 41 member 1 isoform X1;protein_id=XP_036010524.1;extra_copy_number=0
CM058241.1	Liftoff	CDS	132757455	132757534	.	+	.	ID=cds-XP_036010524.1;Parent=rna-XM_036154631.1;Dbxref=GeneID:98396,GenBank:XP_036010524.1,MGI:MGI:2444823;Name=XP_036010524.1;gbkey=CDS;gene=Slc41a1;product=solute carrier family 41 member 1 isoform X1;protein_id=XP_036010524.1;extra_copy_number=0
CM058241.1	Liftoff	CDS	132758425	132758559	.	+	.	ID=cds-XP_036010524.1;Parent=rna-XM_036154631.1;Dbxref=GeneID:98396,GenBank:XP_036010524.1,MGI:MGI:2444823;Name=XP_036010524.1;gbkey=CDS;gene=Slc41a1;product=solute carrier family 41 member 1 isoform X1;protein_id=XP_036010524.1;extra_copy_number=0
CM058241.1	Liftoff	CDS	132758844	132758992	.	+	.	ID=cds-XP_036010524.1;Parent=rna-XM_036154631.1;Dbxref=GeneID:98396,GenBank:XP_036010524.1,MGI:MGI:2444823;Name=XP_036010524.1;gbkey=CDS;gene=Slc41a1;product=solute carrier family 41 member 1 isoform X1;protein_id=XP_036010524.1;extra_copy_number=0
CM058241.1	Liftoff	CDS	132761056	132761241	.	+	.	ID=cds-XP_036010524.1;Parent=rna-XM_036154631.1;Dbxref=GeneID:98396,GenBank:XP_036010524.1,MGI:MGI:2444823;Name=XP_036010524.1;gbkey=CDS;gene=Slc41a1;product=solute carrier family 41 member 1 isoform X1;protein_id=XP_036010524.1;extra_copy_number=0
CM058241.1	Liftoff	mRNA	132742528	132763369	.	+	.	ID=rna-NM_173865.3;Parent=gene-Slc41a1;Dbxref=GeneID:98396,GenBank:NM_173865.3,MGI:MGI:2444823;Name=NM_173865.3;gbkey=mRNA;gene=Slc41a1;product=solute carrier family 41%2C member 1;tag=RefSeq Select;transcript_id=NM_173865.3;matches_ref_protein=True;valid_ORF=True;extra_copy_number=0
CM058241.1	Liftoff	exon	132742528	132742909	.	+	.	ID=exon-NM_173865.3-1;Parent=rna-NM_173865.3;Dbxref=GeneID:98396,GenBank:NM_173865.3,MGI:MGI:2444823;gbkey=mRNA;gene=Slc41a1;product=solute carrier family 41%2C member 1;tag=RefSeq Select;transcript_id=NM_173865.3;extra_copy_number=0
CM058241.1	Liftoff	exon	132744527	132745506	.	+	.	ID=exon-NM_173865.3-2;Parent=rna-NM_173865.3;Dbxref=GeneID:98396,GenBank:NM_173865.3,MGI:MGI:2444823;gbkey=mRNA;gene=Slc41a1;product=solute carrier family 41%2C member 1;tag=RefSeq Select;transcript_id=NM_173865.3;extra_copy_number=0
CM058241.1	Liftoff	exon	132753621	132753728	.	+	.	ID=exon-NM_173865.3-3;Parent=rna-NM_173865.3;Dbxref=GeneID:98396,GenBank:NM_173865.3,MGI:MGI:2444823;gbkey=mRNA;gene=Slc41a1;product=solute carrier family 41%2C member 1;tag=RefSeq Select;transcript_id=NM_173865.3;extra_copy_number=0
CM058241.1	Liftoff	exon	132754683	132754754	.	+	.	ID=exon-NM_173865.3-4;Parent=rna-NM_173865.3;Dbxref=GeneID:98396,GenBank:NM_173865.3,MGI:MGI:2444823;gbkey=mRNA;gene=Slc41a1;product=solute carrier family 41%2C member 1;tag=RefSeq Select;transcript_id=NM_173865.3;extra_copy_number=0
CM058241.1	Liftoff	exon	132755361	132755505	.	+	.	ID=exon-NM_173865.3-5;Parent=rna-NM_173865.3;Dbxref=GeneID:98396,GenBank:NM_173865.3,MGI:MGI:2444823;gbkey=mRNA;gene=Slc41a1;product=solute carrier family 41%2C member 1;tag=RefSeq Select;transcript_id=NM_173865.3;extra_copy_number=0
CM058241.1	Liftoff	exon	132755634	132755780	.	+	.	ID=exon-NM_173865.3-6;Parent=rna-NM_173865.3;Dbxref=GeneID:98396,GenBank:NM_173865.3,MGI:MGI:2444823;gbkey=mRNA;gene=Slc41a1;product=solute carrier family 41%2C member 1;tag=RefSeq Select;transcript_id=NM_173865.3;extra_copy_number=0
CM058241.1	Liftoff	exon	132756491	132756638	.	+	.	ID=exon-NM_173865.3-7;Parent=rna-NM_173865.3;Dbxref=GeneID:98396,GenBank:NM_173865.3,MGI:MGI:2444823;gbkey=mRNA;gene=Slc41a1;product=solute carrier family 41%2C member 1;tag=RefSeq Select;transcript_id=NM_173865.3;extra_copy_number=0
CM058241.1	Liftoff	exon	132757455	132757534	.	+	.	ID=exon-NM_173865.3-8;Parent=rna-NM_173865.3;Dbxref=GeneID:98396,GenBank:NM_173865.3,MGI:MGI:2444823;gbkey=mRNA;gene=Slc41a1;product=solute carrier family 41%2C member 1;tag=RefSeq Select;transcript_id=NM_173865.3;extra_copy_number=0
CM058241.1	Liftoff	exon	132758425	132758559	.	+	.	ID=exon-NM_173865.3-9;Parent=rna-NM_173865.3;Dbxref=GeneID:98396,GenBank:NM_173865.3,MGI:MGI:2444823;gbkey=mRNA;gene=Slc41a1;product=solute carrier family 41%2C member 1;tag=RefSeq Select;transcript_id=NM_173865.3;extra_copy_number=0
CM058241.1	Liftoff	exon	132758844	132758992	.	+	.	ID=exon-NM_173865.3-10;Parent=rna-NM_173865.3;Dbxref=GeneID:98396,GenBank:NM_173865.3,MGI:MGI:2444823;gbkey=mRNA;gene=Slc41a1;product=solute carrier family 41%2C member 1;tag=RefSeq Select;transcript_id=NM_173865.3;extra_copy_number=0
CM058241.1	Liftoff	exon	132761056	132763369	.	+	.	ID=exon-NM_173865.3-11;Parent=rna-NM_173865.3;Dbxref=GeneID:98396,GenBank:NM_173865.3,MGI:MGI:2444823;gbkey=mRNA;gene=Slc41a1;product=solute carrier family 41%2C member 1;tag=RefSeq Select;transcript_id=NM_173865.3;extra_copy_number=0
CM058241.1	Liftoff	CDS	132745138	132745506	.	+	.	ID=cds-NP_776290.1;Parent=rna-NM_173865.3;Dbxref=CCDS:CCDS15275.1,GeneID:98396,GenBank:NP_776290.1,MGI:MGI:2444823;Name=NP_776290.1;gbkey=CDS;gene=Slc41a1;product=solute carrier family 41 member 1;protein_id=NP_776290.1;tag=RefSeq Select;extra_copy_number=0
CM058241.1	Liftoff	CDS	132753621	132753728	.	+	.	ID=cds-NP_776290.1;Parent=rna-NM_173865.3;Dbxref=CCDS:CCDS15275.1,GeneID:98396,GenBank:NP_776290.1,MGI:MGI:2444823;Name=NP_776290.1;gbkey=CDS;gene=Slc41a1;product=solute carrier family 41 member 1;protein_id=NP_776290.1;tag=RefSeq Select;extra_copy_number=0
CM058241.1	Liftoff	CDS	132754683	132754754	.	+	.	ID=cds-NP_776290.1;Parent=rna-NM_173865.3;Dbxref=CCDS:CCDS15275.1,GeneID:98396,GenBank:NP_776290.1,MGI:MGI:2444823;Name=NP_776290.1;gbkey=CDS;gene=Slc41a1;product=solute carrier family 41 member 1;protein_id=NP_776290.1;tag=RefSeq Select;extra_copy_number=0
CM058241.1	Liftoff	CDS	132755361	132755505	.	+	.	ID=cds-NP_776290.1;Parent=rna-NM_173865.3;Dbxref=CCDS:CCDS15275.1,GeneID:98396,GenBank:NP_776290.1,MGI:MGI:2444823;Name=NP_776290.1;gbkey=CDS;gene=Slc41a1;product=solute carrier family 41 member 1;protein_id=NP_776290.1;tag=RefSeq Select;extra_copy_number=0
CM058241.1	Liftoff	CDS	132755634	132755780	.	+	.	ID=cds-NP_776290.1;Parent=rna-NM_173865.3;Dbxref=CCDS:CCDS15275.1,GeneID:98396,GenBank:NP_776290.1,MGI:MGI:2444823;Name=NP_776290.1;gbkey=CDS;gene=Slc41a1;product=solute carrier family 41 member 1;protein_id=NP_776290.1;tag=RefSeq Select;extra_copy_number=0
CM058241.1	Liftoff	CDS	132756491	132756638	.	+	.	ID=cds-NP_776290.1;Parent=rna-NM_173865.3;Dbxref=CCDS:CCDS15275.1,GeneID:98396,GenBank:NP_776290.1,MGI:MGI:2444823;Name=NP_776290.1;gbkey=CDS;gene=Slc41a1;product=solute carrier family 41 member 1;protein_id=NP_776290.1;tag=RefSeq Select;extra_copy_number=0
CM058241.1	Liftoff	CDS	132757455	132757534	.	+	.	ID=cds-NP_776290.1;Parent=rna-NM_173865.3;Dbxref=CCDS:CCDS15275.1,GeneID:98396,GenBank:NP_776290.1,MGI:MGI:2444823;Name=NP_776290.1;gbkey=CDS;gene=Slc41a1;product=solute carrier family 41 member 1;protein_id=NP_776290.1;tag=RefSeq Select;extra_copy_number=0
CM058241.1	Liftoff	CDS	132758425	132758559	.	+	.	ID=cds-NP_776290.1;Parent=rna-NM_173865.3;Dbxref=CCDS:CCDS15275.1,GeneID:98396,GenBank:NP_776290.1,MGI:MGI:2444823;Name=NP_776290.1;gbkey=CDS;gene=Slc41a1;product=solute carrier family 41 member 1;protein_id=NP_776290.1;tag=RefSeq Select;extra_copy_number=0
CM058241.1	Liftoff	CDS	132758844	132758992	.	+	.	ID=cds-NP_776290.1;Parent=rna-NM_173865.3;Dbxref=CCDS:CCDS15275.1,GeneID:98396,GenBank:NP_776290.1,MGI:MGI:2444823;Name=NP_776290.1;gbkey=CDS;gene=Slc41a1;product=solute carrier family 41 member 1;protein_id=NP_776290.1;tag=RefSeq Select;extra_copy_number=0
CM058241.1	Liftoff	CDS	132761056	132761241	.	+	.	ID=cds-NP_776290.1;Parent=rna-NM_173865.3;Dbxref=CCDS:CCDS15275.1,GeneID:98396,GenBank:NP_776290.1,MGI:MGI:2444823;Name=NP_776290.1;gbkey=CDS;gene=Slc41a1;product=solute carrier family 41 member 1;protein_id=NP_776290.1;tag=RefSeq Select;extra_copy_number=0
CM058241.1	Liftoff	gene	132781720	132787397	.	+	.	ID=gene-Rab29;Dbxref=GeneID:226422,MGI:MGI:2385107;Name=Rab29;description=RAB29%2C member RAS oncogene family;gbkey=Gene;gene=Rab29;gene_biotype=protein_coding;gene_synonym=Rab7l1;coverage=1.0;sequence_ID=1.0;valid_ORFs=1;extra_copy_number=0;copy_num_ID=gene-Rab29_0
CM058241.1	Liftoff	mRNA	132781787	132787397	.	+	.	ID=rna-NM_144875.2;Parent=gene-Rab29;Dbxref=GeneID:226422,GenBank:NM_144875.2,MGI:MGI:2385107;Name=NM_144875.2;gbkey=mRNA;gene=Rab29;product=RAB29%2C member RAS oncogene family;tag=RefSeq Select;transcript_id=NM_144875.2;matches_ref_protein=True;valid_ORF=True;extra_copy_number=0
CM058241.1	Liftoff	exon	132781787	132781920	.	+	.	ID=exon-NM_144875.2-1;Parent=rna-NM_144875.2;Dbxref=GeneID:226422,GenBank:NM_144875.2,MGI:MGI:2385107;gbkey=mRNA;gene=Rab29;product=RAB29%2C member RAS oncogene family;tag=RefSeq Select;transcript_id=NM_144875.2;extra_copy_number=0
CM058241.1	Liftoff	exon	132782029	132782285	.	+	.	ID=exon-NM_144875.2-2;Parent=rna-NM_144875.2;Dbxref=GeneID:226422,GenBank:NM_144875.2,MGI:MGI:2385107;gbkey=mRNA;gene=Rab29;product=RAB29%2C member RAS oncogene family;tag=RefSeq Select;transcript_id=NM_144875.2;extra_copy_number=0
CM058241.1	Liftoff	exon	132784443	132784514	.	+	.	ID=exon-NM_144875.2-3;Parent=rna-NM_144875.2;Dbxref=GeneID:226422,GenBank:NM_144875.2,MGI:MGI:2385107;gbkey=mRNA;gene=Rab29;product=RAB29%2C member RAS oncogene family;tag=RefSeq Select;transcript_id=NM_144875.2;extra_copy_number=0
CM058241.1	Liftoff	exon	132785190	132785371	.	+	.	ID=exon-NM_144875.2-4;Parent=rna-NM_144875.2;Dbxref=GeneID:226422,GenBank:NM_144875.2,MGI:MGI:2385107;gbkey=mRNA;gene=Rab29;product=RAB29%2C member RAS oncogene family;tag=RefSeq Select;transcript_id=NM_144875.2;extra_copy_number=0
CM058241.1	Liftoff	exon	132786577	132786698	.	+	.	ID=exon-NM_144875.2-5;Parent=rna-NM_144875.2;Dbxref=GeneID:226422,GenBank:NM_144875.2,MGI:MGI:2385107;gbkey=mRNA;gene=Rab29;product=RAB29%2C member RAS oncogene family;tag=RefSeq Select;transcript_id=NM_144875.2;extra_copy_number=0
CM058241.1	Liftoff	exon	132786976	132787397	.	+	.	ID=exon-NM_144875.2-6;Parent=rna-NM_144875.2;Dbxref=GeneID:226422,GenBank:NM_144875.2,MGI:MGI:2385107;gbkey=mRNA;gene=Rab29;product=RAB29%2C member RAS oncogene family;tag=RefSeq Select;transcript_id=NM_144875.2;extra_copy_number=0
CM058241.1	Liftoff	CDS	132782162	132782285	.	+	.	ID=cds-NP_659124.2;Parent=rna-NM_144875.2;Dbxref=CCDS:CCDS15276.1,GeneID:226422,GenBank:NP_659124.2,MGI:MGI:2385107;Name=NP_659124.2;gbkey=CDS;gene=Rab29;product=ras-related protein Rab-7L1;protein_id=NP_659124.2;tag=RefSeq Select;extra_copy_number=0
CM058241.1	Liftoff	CDS	132784443	132784514	.	+	.	ID=cds-NP_659124.2;Parent=rna-NM_144875.2;Dbxref=CCDS:CCDS15276.1,GeneID:226422,GenBank:NP_659124.2,MGI:MGI:2385107;Name=NP_659124.2;gbkey=CDS;gene=Rab29;product=ras-related protein Rab-7L1;protein_id=NP_659124.2;tag=RefSeq Select;extra_copy_number=0
CM058241.1	Liftoff	CDS	132785190	132785371	.	+	.	ID=cds-NP_659124.2;Parent=rna-NM_144875.2;Dbxref=CCDS:CCDS15276.1,GeneID:226422,GenBank:NP_659124.2,MGI:MGI:2385107;Name=NP_659124.2;gbkey=CDS;gene=Rab29;product=ras-related protein Rab-7L1;protein_id=NP_659124.2;tag=RefSeq Select;extra_copy_number=0
CM058241.1	Liftoff	CDS	132786577	132786698	.	+	.	ID=cds-NP_659124.2;Parent=rna-NM_144875.2;Dbxref=CCDS:CCDS15276.1,GeneID:226422,GenBank:NP_659124.2,MGI:MGI:2385107;Name=NP_659124.2;gbkey=CDS;gene=Rab29;product=ras-related protein Rab-7L1;protein_id=NP_659124.2;tag=RefSeq Select;extra_copy_number=0
CM058241.1	Liftoff	CDS	132786976	132787090	.	+	.	ID=cds-NP_659124.2;Parent=rna-NM_144875.2;Dbxref=CCDS:CCDS15276.1,GeneID:226422,GenBank:NP_659124.2,MGI:MGI:2385107;Name=NP_659124.2;gbkey=CDS;gene=Rab29;product=ras-related protein Rab-7L1;protein_id=NP_659124.2;tag=RefSeq Select;extra_copy_number=0
CM058241.1	Liftoff	transcript	132781720	132787397	.	+	.	ID=rna-XR_004941858.1;Parent=gene-Rab29;Dbxref=GeneID:226422,GenBank:XR_004941858.1,MGI:MGI:2385107;Name=XR_004941858.1;gbkey=misc_RNA;gene=Rab29;model_evidence=Supporting evidence includes similarity to: 1 mRNA%2C 10 ESTs%2C 1 Protein%2C 25 long SRA reads%2C and 100%25 coverage of the annotated genomic feature by RNAseq alignments%2C including 15 samples with support for all annotated introns;product=RAB29%2C member RAS oncogene family%2C transcript variant X1;transcript_id=XR_004941858.1;extra_copy_number=0
CM058241.1	Liftoff	exon	132781720	132782285	.	+	.	ID=exon-XR_004941858.1-1;Parent=rna-XR_004941858.1;Dbxref=GeneID:226422,GenBank:XR_004941858.1,MGI:MGI:2385107;gbkey=misc_RNA;gene=Rab29;product=RAB29%2C member RAS oncogene family%2C transcript variant X1;transcript_id=XR_004941858.1;extra_copy_number=0
CM058241.1	Liftoff	exon	132784443	132784514	.	+	.	ID=exon-XR_004941858.1-2;Parent=rna-XR_004941858.1;Dbxref=GeneID:226422,GenBank:XR_004941858.1,MGI:MGI:2385107;gbkey=misc_RNA;gene=Rab29;product=RAB29%2C member RAS oncogene family%2C transcript variant X1;transcript_id=XR_004941858.1;extra_copy_number=0
CM058241.1	Liftoff	exon	132785190	132785371	.	+	.	ID=exon-XR_004941858.1-3;Parent=rna-XR_004941858.1;Dbxref=GeneID:226422,GenBank:XR_004941858.1,MGI:MGI:2385107;gbkey=misc_RNA;gene=Rab29;product=RAB29%2C member RAS oncogene family%2C transcript variant X1;transcript_id=XR_004941858.1;extra_copy_number=0
CM058241.1	Liftoff	exon	132785745	132785813	.	+	.	ID=exon-XR_004941858.1-4;Parent=rna-XR_004941858.1;Dbxref=GeneID:226422,GenBank:XR_004941858.1,MGI:MGI:2385107;gbkey=misc_RNA;gene=Rab29;product=RAB29%2C member RAS oncogene family%2C transcript variant X1;transcript_id=XR_004941858.1;extra_copy_number=0
CM058241.1	Liftoff	exon	132786577	132786698	.	+	.	ID=exon-XR_004941858.1-5;Parent=rna-XR_004941858.1;Dbxref=GeneID:226422,GenBank:XR_004941858.1,MGI:MGI:2385107;gbkey=misc_RNA;gene=Rab29;product=RAB29%2C member RAS oncogene family%2C transcript variant X1;transcript_id=XR_004941858.1;extra_copy_number=0
CM058241.1	Liftoff	exon	132786976	132787397	.	+	.	ID=exon-XR_004941858.1-6;Parent=rna-XR_004941858.1;Dbxref=GeneID:226422,GenBank:XR_004941858.1,MGI:MGI:2385107;gbkey=misc_RNA;gene=Rab29;product=RAB29%2C member RAS oncogene family%2C transcript variant X1;transcript_id=XR_004941858.1;extra_copy_number=0
CM058241.1	Liftoff	gene	132824983	132850848	.	+	.	ID=gene-Nucks1;Dbxref=GeneID:98415,MGI:MGI:1934811;Name=Nucks1;description=nuclear casein kinase and cyclin-dependent kinase substrate 1;gbkey=Gene;gene=Nucks1;gene_biotype=protein_coding;gene_synonym=2700010L10Rik,8430423A01Rik,Nucks;coverage=1.0;sequence_ID=1.0;valid_ORFs=2;extra_copy_number=0;copy_num_ID=gene-Nucks1_0
CM058241.1	Liftoff	mRNA	132824983	132850848	.	+	.	ID=rna-NM_001145804.1;Parent=gene-Nucks1;Dbxref=GeneID:98415,GenBank:NM_001145804.1,MGI:MGI:1934811;Name=NM_001145804.1;gbkey=mRNA;gene=Nucks1;product=nuclear casein kinase and cyclin-dependent kinase substrate 1%2C transcript variant 2;transcript_id=NM_001145804.1;matches_ref_protein=True;valid_ORF=True;extra_copy_number=0
CM058241.1	Liftoff	exon	132824983	132825275	.	+	.	ID=exon-NM_001145804.1-1;Parent=rna-NM_001145804.1;Dbxref=GeneID:98415,GenBank:NM_001145804.1,MGI:MGI:1934811;gbkey=mRNA;gene=Nucks1;product=nuclear casein kinase and cyclin-dependent kinase substrate 1%2C transcript variant 2;transcript_id=NM_001145804.1;extra_copy_number=0
CM058241.1	Liftoff	exon	132833531	132833580	.	+	.	ID=exon-NM_001145804.1-2;Parent=rna-NM_001145804.1;Dbxref=GeneID:98415,GenBank:NM_001145804.1,MGI:MGI:1934811;gbkey=mRNA;gene=Nucks1;product=nuclear casein kinase and cyclin-dependent kinase substrate 1%2C transcript variant 2;transcript_id=NM_001145804.1;extra_copy_number=0
CM058241.1	Liftoff	exon	132836470	132836575	.	+	.	ID=exon-NM_001145804.1-3;Parent=rna-NM_001145804.1;Dbxref=GeneID:98415,GenBank:NM_001145804.1,MGI:MGI:1934811;gbkey=mRNA;gene=Nucks1;product=nuclear casein kinase and cyclin-dependent kinase substrate 1%2C transcript variant 2;transcript_id=NM_001145804.1;extra_copy_number=0
CM058241.1	Liftoff	exon	132839113	132839168	.	+	.	ID=exon-NM_001145804.1-4;Parent=rna-NM_001145804.1;Dbxref=GeneID:98415,GenBank:NM_001145804.1,MGI:MGI:1934811;gbkey=mRNA;gene=Nucks1;product=nuclear casein kinase and cyclin-dependent kinase substrate 1%2C transcript variant 2;transcript_id=NM_001145804.1;extra_copy_number=0
CM058241.1	Liftoff	exon	132842591	132842743	.	+	.	ID=exon-NM_001145804.1-5;Parent=rna-NM_001145804.1;Dbxref=GeneID:98415,GenBank:NM_001145804.1,MGI:MGI:1934811;gbkey=mRNA;gene=Nucks1;product=nuclear casein kinase and cyclin-dependent kinase substrate 1%2C transcript variant 2;transcript_id=NM_001145804.1;extra_copy_number=0
CM058241.1	Liftoff	exon	132844143	132844289	.	+	.	ID=exon-NM_001145804.1-6;Parent=rna-NM_001145804.1;Dbxref=GeneID:98415,GenBank:NM_001145804.1,MGI:MGI:1934811;gbkey=mRNA;gene=Nucks1;product=nuclear casein kinase and cyclin-dependent kinase substrate 1%2C transcript variant 2;transcript_id=NM_001145804.1;extra_copy_number=0
CM058241.1	Liftoff	exon	132845561	132850848	.	+	.	ID=exon-NM_001145804.1-7;Parent=rna-NM_001145804.1;Dbxref=GeneID:98415,GenBank:NM_001145804.1,MGI:MGI:1934811;gbkey=mRNA;gene=Nucks1;product=nuclear casein kinase and cyclin-dependent kinase substrate 1%2C transcript variant 2;transcript_id=NM_001145804.1;extra_copy_number=0
CM058241.1	Liftoff	CDS	132825259	132825275	.	+	.	ID=cds-NP_001139276.1;Parent=rna-NM_001145804.1;Dbxref=CCDS:CCDS78678.1,GeneID:98415,GenBank:NP_001139276.1,MGI:MGI:1934811;Name=NP_001139276.1;Note=isoform 2 is encoded by transcript variant 2;gbkey=CDS;gene=Nucks1;product=nuclear ubiquitous casein and cyclin-dependent kinase substrate 1 isoform 2;protein_id=NP_001139276.1;extra_copy_number=0
CM058241.1	Liftoff	CDS	132833531	132833580	.	+	.	ID=cds-NP_001139276.1;Parent=rna-NM_001145804.1;Dbxref=CCDS:CCDS78678.1,GeneID:98415,GenBank:NP_001139276.1,MGI:MGI:1934811;Name=NP_001139276.1;Note=isoform 2 is encoded by transcript variant 2;gbkey=CDS;gene=Nucks1;product=nuclear ubiquitous casein and cyclin-dependent kinase substrate 1 isoform 2;protein_id=NP_001139276.1;extra_copy_number=0
CM058241.1	Liftoff	CDS	132836470	132836575	.	+	.	ID=cds-NP_001139276.1;Parent=rna-NM_001145804.1;Dbxref=CCDS:CCDS78678.1,GeneID:98415,GenBank:NP_001139276.1,MGI:MGI:1934811;Name=NP_001139276.1;Note=isoform 2 is encoded by transcript variant 2;gbkey=CDS;gene=Nucks1;product=nuclear ubiquitous casein and cyclin-dependent kinase substrate 1 isoform 2;protein_id=NP_001139276.1;extra_copy_number=0
CM058241.1	Liftoff	CDS	132839113	132839168	.	+	.	ID=cds-NP_001139276.1;Parent=rna-NM_001145804.1;Dbxref=CCDS:CCDS78678.1,GeneID:98415,GenBank:NP_001139276.1,MGI:MGI:1934811;Name=NP_001139276.1;Note=isoform 2 is encoded by transcript variant 2;gbkey=CDS;gene=Nucks1;product=nuclear ubiquitous casein and cyclin-dependent kinase substrate 1 isoform 2;protein_id=NP_001139276.1;extra_copy_number=0
CM058241.1	Liftoff	CDS	132842591	132842743	.	+	.	ID=cds-NP_001139276.1;Parent=rna-NM_001145804.1;Dbxref=CCDS:CCDS78678.1,GeneID:98415,GenBank:NP_001139276.1,MGI:MGI:1934811;Name=NP_001139276.1;Note=isoform 2 is encoded by transcript variant 2;gbkey=CDS;gene=Nucks1;product=nuclear ubiquitous casein and cyclin-dependent kinase substrate 1 isoform 2;protein_id=NP_001139276.1;extra_copy_number=0
CM058241.1	Liftoff	CDS	132844143	132844289	.	+	.	ID=cds-NP_001139276.1;Parent=rna-NM_001145804.1;Dbxref=CCDS:CCDS78678.1,GeneID:98415,GenBank:NP_001139276.1,MGI:MGI:1934811;Name=NP_001139276.1;Note=isoform 2 is encoded by transcript variant 2;gbkey=CDS;gene=Nucks1;product=nuclear ubiquitous casein and cyclin-dependent kinase substrate 1 isoform 2;protein_id=NP_001139276.1;extra_copy_number=0
CM058241.1	Liftoff	CDS	132845561	132845733	.	+	.	ID=cds-NP_001139276.1;Parent=rna-NM_001145804.1;Dbxref=CCDS:CCDS78678.1,GeneID:98415,GenBank:NP_001139276.1,MGI:MGI:1934811;Name=NP_001139276.1;Note=isoform 2 is encoded by transcript variant 2;gbkey=CDS;gene=Nucks1;product=nuclear ubiquitous casein and cyclin-dependent kinase substrate 1 isoform 2;protein_id=NP_001139276.1;extra_copy_number=0
CM058241.1	Liftoff	mRNA	132824983	132850848	.	+	.	ID=rna-NM_175294.3;Parent=gene-Nucks1;Dbxref=GeneID:98415,GenBank:NM_175294.3,MGI:MGI:1934811;Name=NM_175294.3;gbkey=mRNA;gene=Nucks1;product=nuclear casein kinase and cyclin-dependent kinase substrate 1%2C transcript variant 1;tag=RefSeq Select;transcript_id=NM_175294.3;matches_ref_protein=True;valid_ORF=True;extra_copy_number=0
CM058241.1	Liftoff	exon	132824983	132825275	.	+	.	ID=exon-NM_175294.3-1;Parent=rna-NM_175294.3;Dbxref=GeneID:98415,GenBank:NM_175294.3,MGI:MGI:1934811;gbkey=mRNA;gene=Nucks1;product=nuclear casein kinase and cyclin-dependent kinase substrate 1%2C transcript variant 1;tag=RefSeq Select;transcript_id=NM_175294.3;extra_copy_number=0
CM058241.1	Liftoff	exon	132833531	132833580	.	+	.	ID=exon-NM_175294.3-2;Parent=rna-NM_175294.3;Dbxref=GeneID:98415,GenBank:NM_175294.3,MGI:MGI:1934811;gbkey=mRNA;gene=Nucks1;product=nuclear casein kinase and cyclin-dependent kinase substrate 1%2C transcript variant 1;tag=RefSeq Select;transcript_id=NM_175294.3;extra_copy_number=0
CM058241.1	Liftoff	exon	132836470	132836575	.	+	.	ID=exon-NM_175294.3-3;Parent=rna-NM_175294.3;Dbxref=GeneID:98415,GenBank:NM_175294.3,MGI:MGI:1934811;gbkey=mRNA;gene=Nucks1;product=nuclear casein kinase and cyclin-dependent kinase substrate 1%2C transcript variant 1;tag=RefSeq Select;transcript_id=NM_175294.3;extra_copy_number=0
CM058241.1	Liftoff	exon	132839113	132839168	.	+	.	ID=exon-NM_175294.3-4;Parent=rna-NM_175294.3;Dbxref=GeneID:98415,GenBank:NM_175294.3,MGI:MGI:1934811;gbkey=mRNA;gene=Nucks1;product=nuclear casein kinase and cyclin-dependent kinase substrate 1%2C transcript variant 1;tag=RefSeq Select;transcript_id=NM_175294.3;extra_copy_number=0
CM058241.1	Liftoff	exon	132842591	132842743	.	+	.	ID=exon-NM_175294.3-5;Parent=rna-NM_175294.3;Dbxref=GeneID:98415,GenBank:NM_175294.3,MGI:MGI:1934811;gbkey=mRNA;gene=Nucks1;product=nuclear casein kinase and cyclin-dependent kinase substrate 1%2C transcript variant 1;tag=RefSeq Select;transcript_id=NM_175294.3;extra_copy_number=0
CM058241.1	Liftoff	exon	132844140	132844289	.	+	.	ID=exon-NM_175294.3-6;Parent=rna-NM_175294.3;Dbxref=GeneID:98415,GenBank:NM_175294.3,MGI:MGI:1934811;gbkey=mRNA;gene=Nucks1;product=nuclear casein kinase and cyclin-dependent kinase substrate 1%2C transcript variant 1;tag=RefSeq Select;transcript_id=NM_175294.3;extra_copy_number=0
CM058241.1	Liftoff	exon	132845561	132850848	.	+	.	ID=exon-NM_175294.3-7;Parent=rna-NM_175294.3;Dbxref=GeneID:98415,GenBank:NM_175294.3,MGI:MGI:1934811;gbkey=mRNA;gene=Nucks1;product=nuclear casein kinase and cyclin-dependent kinase substrate 1%2C transcript variant 1;tag=RefSeq Select;transcript_id=NM_175294.3;extra_copy_number=0
CM058241.1	Liftoff	CDS	132825259	132825275	.	+	.	ID=cds-NP_780503.2;Parent=rna-NM_175294.3;Dbxref=CCDS:CCDS48356.1,GeneID:98415,GenBank:NP_780503.2,MGI:MGI:1934811;Name=NP_780503.2;Note=isoform 1 is encoded by transcript variant 1;gbkey=CDS;gene=Nucks1;product=nuclear ubiquitous casein and cyclin-dependent kinase substrate 1 isoform 1;protein_id=NP_780503.2;tag=RefSeq Select;extra_copy_number=0
CM058241.1	Liftoff	CDS	132833531	132833580	.	+	.	ID=cds-NP_780503.2;Parent=rna-NM_175294.3;Dbxref=CCDS:CCDS48356.1,GeneID:98415,GenBank:NP_780503.2,MGI:MGI:1934811;Name=NP_780503.2;Note=isoform 1 is encoded by transcript variant 1;gbkey=CDS;gene=Nucks1;product=nuclear ubiquitous casein and cyclin-dependent kinase substrate 1 isoform 1;protein_id=NP_780503.2;tag=RefSeq Select;extra_copy_number=0
CM058241.1	Liftoff	CDS	132836470	132836575	.	+	.	ID=cds-NP_780503.2;Parent=rna-NM_175294.3;Dbxref=CCDS:CCDS48356.1,GeneID:98415,GenBank:NP_780503.2,MGI:MGI:1934811;Name=NP_780503.2;Note=isoform 1 is encoded by transcript variant 1;gbkey=CDS;gene=Nucks1;product=nuclear ubiquitous casein and cyclin-dependent kinase substrate 1 isoform 1;protein_id=NP_780503.2;tag=RefSeq Select;extra_copy_number=0
CM058241.1	Liftoff	CDS	132839113	132839168	.	+	.	ID=cds-NP_780503.2;Parent=rna-NM_175294.3;Dbxref=CCDS:CCDS48356.1,GeneID:98415,GenBank:NP_780503.2,MGI:MGI:1934811;Name=NP_780503.2;Note=isoform 1 is encoded by transcript variant 1;gbkey=CDS;gene=Nucks1;product=nuclear ubiquitous casein and cyclin-dependent kinase substrate 1 isoform 1;protein_id=NP_780503.2;tag=RefSeq Select;extra_copy_number=0
CM058241.1	Liftoff	CDS	132842591	132842743	.	+	.	ID=cds-NP_780503.2;Parent=rna-NM_175294.3;Dbxref=CCDS:CCDS48356.1,GeneID:98415,GenBank:NP_780503.2,MGI:MGI:1934811;Name=NP_780503.2;Note=isoform 1 is encoded by transcript variant 1;gbkey=CDS;gene=Nucks1;product=nuclear ubiquitous casein and cyclin-dependent kinase substrate 1 isoform 1;protein_id=NP_780503.2;tag=RefSeq Select;extra_copy_number=0
CM058241.1	Liftoff	CDS	132844140	132844289	.	+	.	ID=cds-NP_780503.2;Parent=rna-NM_175294.3;Dbxref=CCDS:CCDS48356.1,GeneID:98415,GenBank:NP_780503.2,MGI:MGI:1934811;Name=NP_780503.2;Note=isoform 1 is encoded by transcript variant 1;gbkey=CDS;gene=Nucks1;product=nuclear ubiquitous casein and cyclin-dependent kinase substrate 1 isoform 1;protein_id=NP_780503.2;tag=RefSeq Select;extra_copy_number=0
CM058241.1	Liftoff	CDS	132845561	132845733	.	+	.	ID=cds-NP_780503.2;Parent=rna-NM_175294.3;Dbxref=CCDS:CCDS48356.1,GeneID:98415,GenBank:NP_780503.2,MGI:MGI:1934811;Name=NP_780503.2;Note=isoform 1 is encoded by transcript variant 1;gbkey=CDS;gene=Nucks1;product=nuclear ubiquitous casein and cyclin-dependent kinase substrate 1 isoform 1;protein_id=NP_780503.2;tag=RefSeq Select;extra_copy_number=0
CM058241.1	Liftoff	gene	132877447	132897504	.	+	.	ID=gene-Slc45a3;Dbxref=GeneID:212980,MGI:MGI:1922082;Name=Slc45a3;description=solute carrier family 45%2C member 3;gbkey=Gene;gene=Slc45a3;gene_biotype=protein_coding;gene_synonym=2210413P12Rik,IPCA-6,Pcanap6,PRST;coverage=1.0;sequence_ID=1.0;valid_ORFs=4;extra_copy_number=0;copy_num_ID=gene-Slc45a3_0
CM058241.1	Liftoff	mRNA	132877447	132897504	.	+	.	ID=rna-NM_001177628.2;Parent=gene-Slc45a3;Dbxref=GeneID:212980,GenBank:NM_001177628.2,MGI:MGI:1922082;Name=NM_001177628.2;gbkey=mRNA;gene=Slc45a3;product=solute carrier family 45%2C member 3%2C transcript variant 2;tag=RefSeq Select;transcript_id=NM_001177628.2;matches_ref_protein=True;valid_ORF=True;extra_copy_number=0
CM058241.1	Liftoff	exon	132877447	132877584	.	+	.	ID=exon-NM_001177628.2-1;Parent=rna-NM_001177628.2;Dbxref=GeneID:212980,GenBank:NM_001177628.2,MGI:MGI:1922082;gbkey=mRNA;gene=Slc45a3;product=solute carrier family 45%2C member 3%2C transcript variant 2;tag=RefSeq Select;transcript_id=NM_001177628.2;extra_copy_number=0
CM058241.1	Liftoff	exon	132891250	132891644	.	+	.	ID=exon-NM_001177628.2-2;Parent=rna-NM_001177628.2;Dbxref=GeneID:212980,GenBank:NM_001177628.2,MGI:MGI:1922082;gbkey=mRNA;gene=Slc45a3;product=solute carrier family 45%2C member 3%2C transcript variant 2;tag=RefSeq Select;transcript_id=NM_001177628.2;extra_copy_number=0
CM058241.1	Liftoff	exon	132891945	132892730	.	+	.	ID=exon-NM_001177628.2-3;Parent=rna-NM_001177628.2;Dbxref=GeneID:212980,GenBank:NM_001177628.2,MGI:MGI:1922082;gbkey=mRNA;gene=Slc45a3;product=solute carrier family 45%2C member 3%2C transcript variant 2;tag=RefSeq Select;transcript_id=NM_001177628.2;extra_copy_number=0
CM058241.1	Liftoff	exon	132893280	132893545	.	+	.	ID=exon-NM_001177628.2-4;Parent=rna-NM_001177628.2;Dbxref=GeneID:212980,GenBank:NM_001177628.2,MGI:MGI:1922082;gbkey=mRNA;gene=Slc45a3;product=solute carrier family 45%2C member 3%2C transcript variant 2;tag=RefSeq Select;transcript_id=NM_001177628.2;extra_copy_number=0
CM058241.1	Liftoff	exon	132895823	132897504	.	+	.	ID=exon-NM_001177628.2-5;Parent=rna-NM_001177628.2;Dbxref=GeneID:212980,GenBank:NM_001177628.2,MGI:MGI:1922082;gbkey=mRNA;gene=Slc45a3;product=solute carrier family 45%2C member 3%2C transcript variant 2;tag=RefSeq Select;transcript_id=NM_001177628.2;extra_copy_number=0
CM058241.1	Liftoff	CDS	132891473	132891644	.	+	.	ID=cds-NP_001171099.1;Parent=rna-NM_001177628.2;Dbxref=CCDS:CCDS15278.1,GeneID:212980,GenBank:NP_001171099.1,MGI:MGI:1922082;Name=NP_001171099.1;gbkey=CDS;gene=Slc45a3;product=solute carrier family 45 member 3;protein_id=NP_001171099.1;tag=RefSeq Select;extra_copy_number=0
CM058241.1	Liftoff	CDS	132891945	132892730	.	+	.	ID=cds-NP_001171099.1;Parent=rna-NM_001177628.2;Dbxref=CCDS:CCDS15278.1,GeneID:212980,GenBank:NP_001171099.1,MGI:MGI:1922082;Name=NP_001171099.1;gbkey=CDS;gene=Slc45a3;product=solute carrier family 45 member 3;protein_id=NP_001171099.1;tag=RefSeq Select;extra_copy_number=0
CM058241.1	Liftoff	CDS	132893280	132893545	.	+	.	ID=cds-NP_001171099.1;Parent=rna-NM_001177628.2;Dbxref=CCDS:CCDS15278.1,GeneID:212980,GenBank:NP_001171099.1,MGI:MGI:1922082;Name=NP_001171099.1;gbkey=CDS;gene=Slc45a3;product=solute carrier family 45 member 3;protein_id=NP_001171099.1;tag=RefSeq Select;extra_copy_number=0
CM058241.1	Liftoff	CDS	132895823	132896260	.	+	.	ID=cds-NP_001171099.1;Parent=rna-NM_001177628.2;Dbxref=CCDS:CCDS15278.1,GeneID:212980,GenBank:NP_001171099.1,MGI:MGI:1922082;Name=NP_001171099.1;gbkey=CDS;gene=Slc45a3;product=solute carrier family 45 member 3;protein_id=NP_001171099.1;tag=RefSeq Select;extra_copy_number=0
CM058241.1	Liftoff	mRNA	132877452	132897501	.	+	.	ID=rna-XM_006529341.3;Parent=gene-Slc45a3;Dbxref=GeneID:212980,GenBank:XM_006529341.3,MGI:MGI:1922082;Name=XM_006529341.3;gbkey=mRNA;gene=Slc45a3;model_evidence=Supporting evidence includes similarity to: 3 mRNAs%2C 52 ESTs%2C 6 Proteins%2C 19 long SRA reads%2C and 100%25 coverage of the annotated genomic feature by RNAseq alignments%2C including 34 samples with support for all annotated introns;product=solute carrier family 45%2C member 3%2C transcript variant X1;transcript_id=XM_006529341.3;matches_ref_protein=True;valid_ORF=True;extra_copy_number=0
CM058241.1	Liftoff	exon	132877452	132877561	.	+	.	ID=exon-XM_006529341.3-1;Parent=rna-XM_006529341.3;Dbxref=GeneID:212980,GenBank:XM_006529341.3,MGI:MGI:1922082;gbkey=mRNA;gene=Slc45a3;product=solute carrier family 45%2C member 3%2C transcript variant X1;transcript_id=XM_006529341.3;extra_copy_number=0
CM058241.1	Liftoff	exon	132891250	132891644	.	+	.	ID=exon-XM_006529341.3-2;Parent=rna-XM_006529341.3;Dbxref=GeneID:212980,GenBank:XM_006529341.3,MGI:MGI:1922082;gbkey=mRNA;gene=Slc45a3;product=solute carrier family 45%2C member 3%2C transcript variant X1;transcript_id=XM_006529341.3;extra_copy_number=0
CM058241.1	Liftoff	exon	132891945	132892730	.	+	.	ID=exon-XM_006529341.3-3;Parent=rna-XM_006529341.3;Dbxref=GeneID:212980,GenBank:XM_006529341.3,MGI:MGI:1922082;gbkey=mRNA;gene=Slc45a3;product=solute carrier family 45%2C member 3%2C transcript variant X1;transcript_id=XM_006529341.3;extra_copy_number=0
CM058241.1	Liftoff	exon	132893280	132893545	.	+	.	ID=exon-XM_006529341.3-4;Parent=rna-XM_006529341.3;Dbxref=GeneID:212980,GenBank:XM_006529341.3,MGI:MGI:1922082;gbkey=mRNA;gene=Slc45a3;product=solute carrier family 45%2C member 3%2C transcript variant X1;transcript_id=XM_006529341.3;extra_copy_number=0
CM058241.1	Liftoff	exon	132895823	132897501	.	+	.	ID=exon-XM_006529341.3-5;Parent=rna-XM_006529341.3;Dbxref=GeneID:212980,GenBank:XM_006529341.3,MGI:MGI:1922082;gbkey=mRNA;gene=Slc45a3;product=solute carrier family 45%2C member 3%2C transcript variant X1;transcript_id=XM_006529341.3;extra_copy_number=0
CM058241.1	Liftoff	CDS	132891473	132891644	.	+	.	ID=cds-XP_006529404.1;Parent=rna-XM_006529341.3;Dbxref=GeneID:212980,GenBank:XP_006529404.1,MGI:MGI:1922082;Name=XP_006529404.1;gbkey=CDS;gene=Slc45a3;product=solute carrier family 45 member 3 isoform X1;protein_id=XP_006529404.1;extra_copy_number=0
CM058241.1	Liftoff	CDS	132891945	132892730	.	+	.	ID=cds-XP_006529404.1;Parent=rna-XM_006529341.3;Dbxref=GeneID:212980,GenBank:XP_006529404.1,MGI:MGI:1922082;Name=XP_006529404.1;gbkey=CDS;gene=Slc45a3;product=solute carrier family 45 member 3 isoform X1;protein_id=XP_006529404.1;extra_copy_number=0
CM058241.1	Liftoff	CDS	132893280	132893545	.	+	.	ID=cds-XP_006529404.1;Parent=rna-XM_006529341.3;Dbxref=GeneID:212980,GenBank:XP_006529404.1,MGI:MGI:1922082;Name=XP_006529404.1;gbkey=CDS;gene=Slc45a3;product=solute carrier family 45 member 3 isoform X1;protein_id=XP_006529404.1;extra_copy_number=0
CM058241.1	Liftoff	CDS	132895823	132896260	.	+	.	ID=cds-XP_006529404.1;Parent=rna-XM_006529341.3;Dbxref=GeneID:212980,GenBank:XP_006529404.1,MGI:MGI:1922082;Name=XP_006529404.1;gbkey=CDS;gene=Slc45a3;product=solute carrier family 45 member 3 isoform X1;protein_id=XP_006529404.1;extra_copy_number=0
CM058241.1	Liftoff	mRNA	132885141	132897504	.	+	.	ID=rna-NM_145977.2;Parent=gene-Slc45a3;Dbxref=GeneID:212980,GenBank:NM_145977.2,MGI:MGI:1922082;Name=NM_145977.2;gbkey=mRNA;gene=Slc45a3;product=solute carrier family 45%2C member 3%2C transcript variant 1;transcript_id=NM_145977.2;matches_ref_protein=True;valid_ORF=True;extra_copy_number=0
CM058241.1	Liftoff	exon	132885141	132885359	.	+	.	ID=exon-NM_145977.2-1;Parent=rna-NM_145977.2;Dbxref=GeneID:212980,GenBank:NM_145977.2,MGI:MGI:1922082;gbkey=mRNA;gene=Slc45a3;product=solute carrier family 45%2C member 3%2C transcript variant 1;transcript_id=NM_145977.2;extra_copy_number=0
CM058241.1	Liftoff	exon	132891250	132891644	.	+	.	ID=exon-NM_145977.2-2;Parent=rna-NM_145977.2;Dbxref=GeneID:212980,GenBank:NM_145977.2,MGI:MGI:1922082;gbkey=mRNA;gene=Slc45a3;product=solute carrier family 45%2C member 3%2C transcript variant 1;transcript_id=NM_145977.2;extra_copy_number=0
CM058241.1	Liftoff	exon	132891945	132892730	.	+	.	ID=exon-NM_145977.2-3;Parent=rna-NM_145977.2;Dbxref=GeneID:212980,GenBank:NM_145977.2,MGI:MGI:1922082;gbkey=mRNA;gene=Slc45a3;product=solute carrier family 45%2C member 3%2C transcript variant 1;transcript_id=NM_145977.2;extra_copy_number=0
CM058241.1	Liftoff	exon	132893280	132893545	.	+	.	ID=exon-NM_145977.2-4;Parent=rna-NM_145977.2;Dbxref=GeneID:212980,GenBank:NM_145977.2,MGI:MGI:1922082;gbkey=mRNA;gene=Slc45a3;product=solute carrier family 45%2C member 3%2C transcript variant 1;transcript_id=NM_145977.2;extra_copy_number=0
CM058241.1	Liftoff	exon	132895823	132897504	.	+	.	ID=exon-NM_145977.2-5;Parent=rna-NM_145977.2;Dbxref=GeneID:212980,GenBank:NM_145977.2,MGI:MGI:1922082;gbkey=mRNA;gene=Slc45a3;product=solute carrier family 45%2C member 3%2C transcript variant 1;transcript_id=NM_145977.2;extra_copy_number=0
CM058241.1	Liftoff	CDS	132891473	132891644	.	+	.	ID=cds-NP_666089.1;Parent=rna-NM_145977.2;Dbxref=CCDS:CCDS15278.1,GeneID:212980,GenBank:NP_666089.1,MGI:MGI:1922082;Name=NP_666089.1;gbkey=CDS;gene=Slc45a3;product=solute carrier family 45 member 3;protein_id=NP_666089.1;extra_copy_number=0
CM058241.1	Liftoff	CDS	132891945	132892730	.	+	.	ID=cds-NP_666089.1;Parent=rna-NM_145977.2;Dbxref=CCDS:CCDS15278.1,GeneID:212980,GenBank:NP_666089.1,MGI:MGI:1922082;Name=NP_666089.1;gbkey=CDS;gene=Slc45a3;product=solute carrier family 45 member 3;protein_id=NP_666089.1;extra_copy_number=0
CM058241.1	Liftoff	CDS	132893280	132893545	.	+	.	ID=cds-NP_666089.1;Parent=rna-NM_145977.2;Dbxref=CCDS:CCDS15278.1,GeneID:212980,GenBank:NP_666089.1,MGI:MGI:1922082;Name=NP_666089.1;gbkey=CDS;gene=Slc45a3;product=solute carrier family 45 member 3;protein_id=NP_666089.1;extra_copy_number=0
CM058241.1	Liftoff	CDS	132895823	132896260	.	+	.	ID=cds-NP_666089.1;Parent=rna-NM_145977.2;Dbxref=CCDS:CCDS15278.1,GeneID:212980,GenBank:NP_666089.1,MGI:MGI:1922082;Name=NP_666089.1;gbkey=CDS;gene=Slc45a3;product=solute carrier family 45 member 3;protein_id=NP_666089.1;extra_copy_number=0
CM058241.1	Liftoff	mRNA	132888821	132897501	.	+	.	ID=rna-XM_006529342.3;Parent=gene-Slc45a3;Dbxref=GeneID:212980,GenBank:XM_006529342.3,MGI:MGI:1922082;Name=XM_006529342.3;gbkey=mRNA;gene=Slc45a3;model_evidence=Supporting evidence includes similarity to: 3 mRNAs%2C 44 ESTs%2C 6 Proteins%2C 19 long SRA reads%2C and 100%25 coverage of the annotated genomic feature by RNAseq alignments%2C including 20 samples with support for all annotated introns;product=solute carrier family 45%2C member 3%2C transcript variant X2;transcript_id=XM_006529342.3;matches_ref_protein=True;valid_ORF=True;extra_copy_number=0
CM058241.1	Liftoff	exon	132888821	132888899	.	+	.	ID=exon-XM_006529342.3-1;Parent=rna-XM_006529342.3;Dbxref=GeneID:212980,GenBank:XM_006529342.3,MGI:MGI:1922082;gbkey=mRNA;gene=Slc45a3;product=solute carrier family 45%2C member 3%2C transcript variant X2;transcript_id=XM_006529342.3;extra_copy_number=0
CM058241.1	Liftoff	exon	132891250	132891644	.	+	.	ID=exon-XM_006529342.3-2;Parent=rna-XM_006529342.3;Dbxref=GeneID:212980,GenBank:XM_006529342.3,MGI:MGI:1922082;gbkey=mRNA;gene=Slc45a3;product=solute carrier family 45%2C member 3%2C transcript variant X2;transcript_id=XM_006529342.3;extra_copy_number=0
CM058241.1	Liftoff	exon	132891945	132892730	.	+	.	ID=exon-XM_006529342.3-3;Parent=rna-XM_006529342.3;Dbxref=GeneID:212980,GenBank:XM_006529342.3,MGI:MGI:1922082;gbkey=mRNA;gene=Slc45a3;product=solute carrier family 45%2C member 3%2C transcript variant X2;transcript_id=XM_006529342.3;extra_copy_number=0
CM058241.1	Liftoff	exon	132893280	132893545	.	+	.	ID=exon-XM_006529342.3-4;Parent=rna-XM_006529342.3;Dbxref=GeneID:212980,GenBank:XM_006529342.3,MGI:MGI:1922082;gbkey=mRNA;gene=Slc45a3;product=solute carrier family 45%2C member 3%2C transcript variant X2;transcript_id=XM_006529342.3;extra_copy_number=0
CM058241.1	Liftoff	exon	132895823	132897501	.	+	.	ID=exon-XM_006529342.3-5;Parent=rna-XM_006529342.3;Dbxref=GeneID:212980,GenBank:XM_006529342.3,MGI:MGI:1922082;gbkey=mRNA;gene=Slc45a3;product=solute carrier family 45%2C member 3%2C transcript variant X2;transcript_id=XM_006529342.3;extra_copy_number=0
CM058241.1	Liftoff	CDS	132891473	132891644	.	+	.	ID=cds-XP_006529405.1;Parent=rna-XM_006529342.3;Dbxref=GeneID:212980,GenBank:XP_006529405.1,MGI:MGI:1922082;Name=XP_006529405.1;gbkey=CDS;gene=Slc45a3;product=solute carrier family 45 member 3 isoform X1;protein_id=XP_006529405.1;extra_copy_number=0
CM058241.1	Liftoff	CDS	132891945	132892730	.	+	.	ID=cds-XP_006529405.1;Parent=rna-XM_006529342.3;Dbxref=GeneID:212980,GenBank:XP_006529405.1,MGI:MGI:1922082;Name=XP_006529405.1;gbkey=CDS;gene=Slc45a3;product=solute carrier family 45 member 3 isoform X1;protein_id=XP_006529405.1;extra_copy_number=0
CM058241.1	Liftoff	CDS	132893280	132893545	.	+	.	ID=cds-XP_006529405.1;Parent=rna-XM_006529342.3;Dbxref=GeneID:212980,GenBank:XP_006529405.1,MGI:MGI:1922082;Name=XP_006529405.1;gbkey=CDS;gene=Slc45a3;product=solute carrier family 45 member 3 isoform X1;protein_id=XP_006529405.1;extra_copy_number=0
CM058241.1	Liftoff	CDS	132895823	132896260	.	+	.	ID=cds-XP_006529405.1;Parent=rna-XM_006529342.3;Dbxref=GeneID:212980,GenBank:XP_006529405.1,MGI:MGI:1922082;Name=XP_006529405.1;gbkey=CDS;gene=Slc45a3;product=solute carrier family 45 member 3 isoform X1;protein_id=XP_006529405.1;extra_copy_number=0
CM058241.1	Liftoff	gene	132921923	132940981	.	+	.	ID=gene-Elk4;Dbxref=GeneID:13714,MGI:MGI:102853;Name=Elk4;description=ELK4%2C member of ETS oncogene family;gbkey=Gene;gene=Elk4;gene_biotype=protein_coding;gene_synonym=2310011G17Rik,A130026I01Rik,SAP-1,Sap1;coverage=1.0;sequence_ID=1.0;valid_ORFs=8;extra_copy_number=0;copy_num_ID=gene-Elk4_0
CM058241.1	Liftoff	mRNA	132921923	132940981	.	+	.	ID=rna-XM_036158973.1;Parent=gene-Elk4;Dbxref=GeneID:13714,GenBank:XM_036158973.1,MGI:MGI:102853;Name=XM_036158973.1;gbkey=mRNA;gene=Elk4;model_evidence=Supporting evidence includes similarity to: 5 mRNAs%2C 7 ESTs%2C 24 Proteins%2C 510 long SRA reads%2C and 100%25 coverage of the annotated genomic feature by RNAseq alignments%2C including 15 samples with support for all annotated introns;product=ELK4%2C member of ETS oncogene family%2C transcript variant X1;transcript_id=XM_036158973.1;matches_ref_protein=True;valid_ORF=True;extra_copy_number=0
CM058241.1	Liftoff	exon	132921923	132922024	.	+	.	ID=exon-XM_036158973.1-1;Parent=rna-XM_036158973.1;Dbxref=GeneID:13714,GenBank:XM_036158973.1,MGI:MGI:102853;gbkey=mRNA;gene=Elk4;product=ELK4%2C member of ETS oncogene family%2C transcript variant X1;transcript_id=XM_036158973.1;extra_copy_number=0
CM058241.1	Liftoff	exon	132928915	132929130	.	+	.	ID=exon-XM_036158973.1-2;Parent=rna-XM_036158973.1;Dbxref=GeneID:13714,GenBank:XM_036158973.1,MGI:MGI:102853;gbkey=mRNA;gene=Elk4;product=ELK4%2C member of ETS oncogene family%2C transcript variant X1;transcript_id=XM_036158973.1;extra_copy_number=0
CM058241.1	Liftoff	exon	132932126	132932995	.	+	.	ID=exon-XM_036158973.1-3;Parent=rna-XM_036158973.1;Dbxref=GeneID:13714,GenBank:XM_036158973.1,MGI:MGI:102853;gbkey=mRNA;gene=Elk4;product=ELK4%2C member of ETS oncogene family%2C transcript variant X1;transcript_id=XM_036158973.1;extra_copy_number=0
CM058241.1	Liftoff	exon	132933883	132933999	.	+	.	ID=exon-XM_036158973.1-4;Parent=rna-XM_036158973.1;Dbxref=GeneID:13714,GenBank:XM_036158973.1,MGI:MGI:102853;gbkey=mRNA;gene=Elk4;product=ELK4%2C member of ETS oncogene family%2C transcript variant X1;transcript_id=XM_036158973.1;extra_copy_number=0
CM058241.1	Liftoff	exon	132938086	132940981	.	+	.	ID=exon-XM_036158973.1-5;Parent=rna-XM_036158973.1;Dbxref=GeneID:13714,GenBank:XM_036158973.1,MGI:MGI:102853;gbkey=mRNA;gene=Elk4;product=ELK4%2C member of ETS oncogene family%2C transcript variant X1;transcript_id=XM_036158973.1;extra_copy_number=0
CM058241.1	Liftoff	CDS	132928924	132929130	.	+	.	ID=cds-XP_036014866.1;Parent=rna-XM_036158973.1;Dbxref=GeneID:13714,GenBank:XP_036014866.1,MGI:MGI:102853;Name=XP_036014866.1;gbkey=CDS;gene=Elk4;product=ETS domain-containing protein Elk-4 isoform X1;protein_id=XP_036014866.1;extra_copy_number=0
CM058241.1	Liftoff	CDS	132932126	132932995	.	+	.	ID=cds-XP_036014866.1;Parent=rna-XM_036158973.1;Dbxref=GeneID:13714,GenBank:XP_036014866.1,MGI:MGI:102853;Name=XP_036014866.1;gbkey=CDS;gene=Elk4;product=ETS domain-containing protein Elk-4 isoform X1;protein_id=XP_036014866.1;extra_copy_number=0
CM058241.1	Liftoff	CDS	132933883	132933999	.	+	.	ID=cds-XP_036014866.1;Parent=rna-XM_036158973.1;Dbxref=GeneID:13714,GenBank:XP_036014866.1,MGI:MGI:102853;Name=XP_036014866.1;gbkey=CDS;gene=Elk4;product=ETS domain-containing protein Elk-4 isoform X1;protein_id=XP_036014866.1;extra_copy_number=0
CM058241.1	Liftoff	CDS	132938086	132938184	.	+	.	ID=cds-XP_036014866.1;Parent=rna-XM_036158973.1;Dbxref=GeneID:13714,GenBank:XP_036014866.1,MGI:MGI:102853;Name=XP_036014866.1;gbkey=CDS;gene=Elk4;product=ETS domain-containing protein Elk-4 isoform X1;protein_id=XP_036014866.1;extra_copy_number=0
CM058241.1	Liftoff	mRNA	132922152	132940981	.	+	.	ID=rna-NM_001376957.1;Parent=gene-Elk4;Dbxref=GeneID:13714,GenBank:NM_001376957.1,MGI:MGI:102853;Name=NM_001376957.1;gbkey=mRNA;gene=Elk4;product=ELK4%2C member of ETS oncogene family%2C transcript variant 5;transcript_id=NM_001376957.1;matches_ref_protein=True;valid_ORF=True;extra_copy_number=0
CM058241.1	Liftoff	exon	132922152	132922472	.	+	.	ID=exon-NM_001376957.1-1;Parent=rna-NM_001376957.1;Dbxref=GeneID:13714,GenBank:NM_001376957.1,MGI:MGI:102853;gbkey=mRNA;gene=Elk4;product=ELK4%2C member of ETS oncogene family%2C transcript variant 5;transcript_id=NM_001376957.1;extra_copy_number=0
CM058241.1	Liftoff	exon	132927558	132927766	.	+	.	ID=exon-NM_001376957.1-2;Parent=rna-NM_001376957.1;Dbxref=GeneID:13714,GenBank:NM_001376957.1,MGI:MGI:102853;gbkey=mRNA;gene=Elk4;product=ELK4%2C member of ETS oncogene family%2C transcript variant 5;transcript_id=NM_001376957.1;extra_copy_number=0
CM058241.1	Liftoff	exon	132928915	132929130	.	+	.	ID=exon-NM_001376957.1-3;Parent=rna-NM_001376957.1;Dbxref=GeneID:13714,GenBank:NM_001376957.1,MGI:MGI:102853;gbkey=mRNA;gene=Elk4;product=ELK4%2C member of ETS oncogene family%2C transcript variant 5;transcript_id=NM_001376957.1;extra_copy_number=0
CM058241.1	Liftoff	exon	132932126	132932995	.	+	.	ID=exon-NM_001376957.1-4;Parent=rna-NM_001376957.1;Dbxref=GeneID:13714,GenBank:NM_001376957.1,MGI:MGI:102853;gbkey=mRNA;gene=Elk4;product=ELK4%2C member of ETS oncogene family%2C transcript variant 5;transcript_id=NM_001376957.1;extra_copy_number=0
CM058241.1	Liftoff	exon	132933883	132933999	.	+	.	ID=exon-NM_001376957.1-5;Parent=rna-NM_001376957.1;Dbxref=GeneID:13714,GenBank:NM_001376957.1,MGI:MGI:102853;gbkey=mRNA;gene=Elk4;product=ELK4%2C member of ETS oncogene family%2C transcript variant 5;transcript_id=NM_001376957.1;extra_copy_number=0
CM058241.1	Liftoff	exon	132938086	132940981	.	+	.	ID=exon-NM_001376957.1-6;Parent=rna-NM_001376957.1;Dbxref=GeneID:13714,GenBank:NM_001376957.1,MGI:MGI:102853;gbkey=mRNA;gene=Elk4;product=ELK4%2C member of ETS oncogene family%2C transcript variant 5;transcript_id=NM_001376957.1;extra_copy_number=0
CM058241.1	Liftoff	CDS	132928924	132929130	.	+	.	ID=cds-NP_001363886.1;Parent=rna-NM_001376957.1;Dbxref=GeneID:13714,GenBank:NP_001363886.1,MGI:MGI:102853;Name=NP_001363886.1;Note=isoform 1 is encoded by transcript variant 5;gbkey=CDS;gene=Elk4;product=ETS domain-containing protein Elk-4 isoform 1;protein_id=NP_001363886.1;extra_copy_number=0
CM058241.1	Liftoff	CDS	132932126	132932995	.	+	.	ID=cds-NP_001363886.1;Parent=rna-NM_001376957.1;Dbxref=GeneID:13714,GenBank:NP_001363886.1,MGI:MGI:102853;Name=NP_001363886.1;Note=isoform 1 is encoded by transcript variant 5;gbkey=CDS;gene=Elk4;product=ETS domain-containing protein Elk-4 isoform 1;protein_id=NP_001363886.1;extra_copy_number=0
CM058241.1	Liftoff	CDS	132933883	132933999	.	+	.	ID=cds-NP_001363886.1;Parent=rna-NM_001376957.1;Dbxref=GeneID:13714,GenBank:NP_001363886.1,MGI:MGI:102853;Name=NP_001363886.1;Note=isoform 1 is encoded by transcript variant 5;gbkey=CDS;gene=Elk4;product=ETS domain-containing protein Elk-4 isoform 1;protein_id=NP_001363886.1;extra_copy_number=0
CM058241.1	Liftoff	CDS	132938086	132938184	.	+	.	ID=cds-NP_001363886.1;Parent=rna-NM_001376957.1;Dbxref=GeneID:13714,GenBank:NP_001363886.1,MGI:MGI:102853;Name=NP_001363886.1;Note=isoform 1 is encoded by transcript variant 5;gbkey=CDS;gene=Elk4;product=ETS domain-containing protein Elk-4 isoform 1;protein_id=NP_001363886.1;extra_copy_number=0
CM058241.1	Liftoff	mRNA	132922152	132940981	.	+	.	ID=rna-NM_001376959.1;Parent=gene-Elk4;Dbxref=GeneID:13714,GenBank:NM_001376959.1,MGI:MGI:102853;Name=NM_001376959.1;gbkey=mRNA;gene=Elk4;product=ELK4%2C member of ETS oncogene family%2C transcript variant 7;transcript_id=NM_001376959.1;matches_ref_protein=True;valid_ORF=True;extra_copy_number=0
CM058241.1	Liftoff	exon	132922152	132922472	.	+	.	ID=exon-NM_001376959.1-1;Parent=rna-NM_001376959.1;Dbxref=GeneID:13714,GenBank:NM_001376959.1,MGI:MGI:102853;gbkey=mRNA;gene=Elk4;product=ELK4%2C member of ETS oncogene family%2C transcript variant 7;transcript_id=NM_001376959.1;extra_copy_number=0
CM058241.1	Liftoff	exon	132928915	132929130	.	+	.	ID=exon-NM_001376959.1-2;Parent=rna-NM_001376959.1;Dbxref=GeneID:13714,GenBank:NM_001376959.1,MGI:MGI:102853;gbkey=mRNA;gene=Elk4;product=ELK4%2C member of ETS oncogene family%2C transcript variant 7;transcript_id=NM_001376959.1;extra_copy_number=0
CM058241.1	Liftoff	exon	132933883	132933999	.	+	.	ID=exon-NM_001376959.1-3;Parent=rna-NM_001376959.1;Dbxref=GeneID:13714,GenBank:NM_001376959.1,MGI:MGI:102853;gbkey=mRNA;gene=Elk4;product=ELK4%2C member of ETS oncogene family%2C transcript variant 7;transcript_id=NM_001376959.1;extra_copy_number=0
CM058241.1	Liftoff	exon	132938086	132940981	.	+	.	ID=exon-NM_001376959.1-4;Parent=rna-NM_001376959.1;Dbxref=GeneID:13714,GenBank:NM_001376959.1,MGI:MGI:102853;gbkey=mRNA;gene=Elk4;product=ELK4%2C member of ETS oncogene family%2C transcript variant 7;transcript_id=NM_001376959.1;extra_copy_number=0
CM058241.1	Liftoff	CDS	132928924	132929130	.	+	.	ID=cds-NP_001363888.1;Parent=rna-NM_001376959.1;Dbxref=GeneID:13714,GenBank:NP_001363888.1,MGI:MGI:102853;Name=NP_001363888.1;Note=isoform 2 is encoded by transcript variant 7;gbkey=CDS;gene=Elk4;product=ETS domain-containing protein Elk-4 isoform 2;protein_id=NP_001363888.1;extra_copy_number=0
CM058241.1	Liftoff	CDS	132933883	132933999	.	+	.	ID=cds-NP_001363888.1;Parent=rna-NM_001376959.1;Dbxref=GeneID:13714,GenBank:NP_001363888.1,MGI:MGI:102853;Name=NP_001363888.1;Note=isoform 2 is encoded by transcript variant 7;gbkey=CDS;gene=Elk4;product=ETS domain-containing protein Elk-4 isoform 2;protein_id=NP_001363888.1;extra_copy_number=0
CM058241.1	Liftoff	CDS	132938086	132938184	.	+	.	ID=cds-NP_001363888.1;Parent=rna-NM_001376959.1;Dbxref=GeneID:13714,GenBank:NP_001363888.1,MGI:MGI:102853;Name=NP_001363888.1;Note=isoform 2 is encoded by transcript variant 7;gbkey=CDS;gene=Elk4;product=ETS domain-containing protein Elk-4 isoform 2;protein_id=NP_001363888.1;extra_copy_number=0
CM058241.1	Liftoff	mRNA	132922152	132940981	.	+	.	ID=rna-NM_007923.3;Parent=gene-Elk4;Dbxref=GeneID:13714,GenBank:NM_007923.3,MGI:MGI:102853;Name=NM_007923.3;gbkey=mRNA;gene=Elk4;product=ELK4%2C member of ETS oncogene family%2C transcript variant 1;tag=RefSeq Select;transcript_id=NM_007923.3;matches_ref_protein=True;valid_ORF=True;extra_copy_number=0
CM058241.1	Liftoff	exon	132922152	132922472	.	+	.	ID=exon-NM_007923.3-1;Parent=rna-NM_007923.3;Dbxref=GeneID:13714,GenBank:NM_007923.3,MGI:MGI:102853;gbkey=mRNA;gene=Elk4;product=ELK4%2C member of ETS oncogene family%2C transcript variant 1;tag=RefSeq Select;transcript_id=NM_007923.3;extra_copy_number=0
CM058241.1	Liftoff	exon	132928915	132929130	.	+	.	ID=exon-NM_007923.3-2;Parent=rna-NM_007923.3;Dbxref=GeneID:13714,GenBank:NM_007923.3,MGI:MGI:102853;gbkey=mRNA;gene=Elk4;product=ELK4%2C member of ETS oncogene family%2C transcript variant 1;tag=RefSeq Select;transcript_id=NM_007923.3;extra_copy_number=0
CM058241.1	Liftoff	exon	132932126	132932995	.	+	.	ID=exon-NM_007923.3-3;Parent=rna-NM_007923.3;Dbxref=GeneID:13714,GenBank:NM_007923.3,MGI:MGI:102853;gbkey=mRNA;gene=Elk4;product=ELK4%2C member of ETS oncogene family%2C transcript variant 1;tag=RefSeq Select;transcript_id=NM_007923.3;extra_copy_number=0
CM058241.1	Liftoff	exon	132933883	132933999	.	+	.	ID=exon-NM_007923.3-4;Parent=rna-NM_007923.3;Dbxref=GeneID:13714,GenBank:NM_007923.3,MGI:MGI:102853;gbkey=mRNA;gene=Elk4;product=ELK4%2C member of ETS oncogene family%2C transcript variant 1;tag=RefSeq Select;transcript_id=NM_007923.3;extra_copy_number=0
CM058241.1	Liftoff	exon	132938086	132940981	.	+	.	ID=exon-NM_007923.3-5;Parent=rna-NM_007923.3;Dbxref=GeneID:13714,GenBank:NM_007923.3,MGI:MGI:102853;gbkey=mRNA;gene=Elk4;product=ELK4%2C member of ETS oncogene family%2C transcript variant 1;tag=RefSeq Select;transcript_id=NM_007923.3;extra_copy_number=0
CM058241.1	Liftoff	CDS	132928924	132929130	.	+	.	ID=cds-NP_031949.2;Parent=rna-NM_007923.3;Dbxref=CCDS:CCDS35704.1,GeneID:13714,GenBank:NP_031949.2,MGI:MGI:102853;Name=NP_031949.2;Note=isoform 1 is encoded by transcript variant 1;gbkey=CDS;gene=Elk4;product=ETS domain-containing protein Elk-4 isoform 1;protein_id=NP_031949.2;tag=RefSeq Select;extra_copy_number=0
CM058241.1	Liftoff	CDS	132932126	132932995	.	+	.	ID=cds-NP_031949.2;Parent=rna-NM_007923.3;Dbxref=CCDS:CCDS35704.1,GeneID:13714,GenBank:NP_031949.2,MGI:MGI:102853;Name=NP_031949.2;Note=isoform 1 is encoded by transcript variant 1;gbkey=CDS;gene=Elk4;product=ETS domain-containing protein Elk-4 isoform 1;protein_id=NP_031949.2;tag=RefSeq Select;extra_copy_number=0
CM058241.1	Liftoff	CDS	132933883	132933999	.	+	.	ID=cds-NP_031949.2;Parent=rna-NM_007923.3;Dbxref=CCDS:CCDS35704.1,GeneID:13714,GenBank:NP_031949.2,MGI:MGI:102853;Name=NP_031949.2;Note=isoform 1 is encoded by transcript variant 1;gbkey=CDS;gene=Elk4;product=ETS domain-containing protein Elk-4 isoform 1;protein_id=NP_031949.2;tag=RefSeq Select;extra_copy_number=0
CM058241.1	Liftoff	CDS	132938086	132938184	.	+	.	ID=cds-NP_031949.2;Parent=rna-NM_007923.3;Dbxref=CCDS:CCDS35704.1,GeneID:13714,GenBank:NP_031949.2,MGI:MGI:102853;Name=NP_031949.2;Note=isoform 1 is encoded by transcript variant 1;gbkey=CDS;gene=Elk4;product=ETS domain-containing protein Elk-4 isoform 1;protein_id=NP_031949.2;tag=RefSeq Select;extra_copy_number=0
CM058241.1	Liftoff	mRNA	132922634	132940981	.	+	.	ID=rna-NM_001376954.1;Parent=gene-Elk4;Dbxref=GeneID:13714,GenBank:NM_001376954.1,MGI:MGI:102853;Name=NM_001376954.1;gbkey=mRNA;gene=Elk4;product=ELK4%2C member of ETS oncogene family%2C transcript variant 2;transcript_id=NM_001376954.1;matches_ref_protein=True;valid_ORF=True;extra_copy_number=0
CM058241.1	Liftoff	exon	132922634	132922719	.	+	.	ID=exon-NM_001376954.1-1;Parent=rna-NM_001376954.1;Dbxref=GeneID:13714,GenBank:NM_001376954.1,MGI:MGI:102853;gbkey=mRNA;gene=Elk4;product=ELK4%2C member of ETS oncogene family%2C transcript variant 2;transcript_id=NM_001376954.1;extra_copy_number=0
CM058241.1	Liftoff	exon	132928915	132929130	.	+	.	ID=exon-NM_001376954.1-2;Parent=rna-NM_001376954.1;Dbxref=GeneID:13714,GenBank:NM_001376954.1,MGI:MGI:102853;gbkey=mRNA;gene=Elk4;product=ELK4%2C member of ETS oncogene family%2C transcript variant 2;transcript_id=NM_001376954.1;extra_copy_number=0
CM058241.1	Liftoff	exon	132932126	132932995	.	+	.	ID=exon-NM_001376954.1-3;Parent=rna-NM_001376954.1;Dbxref=GeneID:13714,GenBank:NM_001376954.1,MGI:MGI:102853;gbkey=mRNA;gene=Elk4;product=ELK4%2C member of ETS oncogene family%2C transcript variant 2;transcript_id=NM_001376954.1;extra_copy_number=0
CM058241.1	Liftoff	exon	132933883	132933999	.	+	.	ID=exon-NM_001376954.1-4;Parent=rna-NM_001376954.1;Dbxref=GeneID:13714,GenBank:NM_001376954.1,MGI:MGI:102853;gbkey=mRNA;gene=Elk4;product=ELK4%2C member of ETS oncogene family%2C transcript variant 2;transcript_id=NM_001376954.1;extra_copy_number=0
CM058241.1	Liftoff	exon	132938086	132940981	.	+	.	ID=exon-NM_001376954.1-5;Parent=rna-NM_001376954.1;Dbxref=GeneID:13714,GenBank:NM_001376954.1,MGI:MGI:102853;gbkey=mRNA;gene=Elk4;product=ELK4%2C member of ETS oncogene family%2C transcript variant 2;transcript_id=NM_001376954.1;extra_copy_number=0
CM058241.1	Liftoff	CDS	132928924	132929130	.	+	.	ID=cds-NP_001363883.1;Parent=rna-NM_001376954.1;Dbxref=GeneID:13714,GenBank:NP_001363883.1,MGI:MGI:102853;Name=NP_001363883.1;Note=isoform 1 is encoded by transcript variant 2;gbkey=CDS;gene=Elk4;product=ETS domain-containing protein Elk-4 isoform 1;protein_id=NP_001363883.1;extra_copy_number=0
CM058241.1	Liftoff	CDS	132932126	132932995	.	+	.	ID=cds-NP_001363883.1;Parent=rna-NM_001376954.1;Dbxref=GeneID:13714,GenBank:NP_001363883.1,MGI:MGI:102853;Name=NP_001363883.1;Note=isoform 1 is encoded by transcript variant 2;gbkey=CDS;gene=Elk4;product=ETS domain-containing protein Elk-4 isoform 1;protein_id=NP_001363883.1;extra_copy_number=0
CM058241.1	Liftoff	CDS	132933883	132933999	.	+	.	ID=cds-NP_001363883.1;Parent=rna-NM_001376954.1;Dbxref=GeneID:13714,GenBank:NP_001363883.1,MGI:MGI:102853;Name=NP_001363883.1;Note=isoform 1 is encoded by transcript variant 2;gbkey=CDS;gene=Elk4;product=ETS domain-containing protein Elk-4 isoform 1;protein_id=NP_001363883.1;extra_copy_number=0
CM058241.1	Liftoff	CDS	132938086	132938184	.	+	.	ID=cds-NP_001363883.1;Parent=rna-NM_001376954.1;Dbxref=GeneID:13714,GenBank:NP_001363883.1,MGI:MGI:102853;Name=NP_001363883.1;Note=isoform 1 is encoded by transcript variant 2;gbkey=CDS;gene=Elk4;product=ETS domain-containing protein Elk-4 isoform 1;protein_id=NP_001363883.1;extra_copy_number=0
CM058241.1	Liftoff	mRNA	132922634	132940981	.	+	.	ID=rna-NM_001376958.1;Parent=gene-Elk4;Dbxref=GeneID:13714,GenBank:NM_001376958.1,MGI:MGI:102853;Name=NM_001376958.1;gbkey=mRNA;gene=Elk4;product=ELK4%2C member of ETS oncogene family%2C transcript variant 6;transcript_id=NM_001376958.1;matches_ref_protein=True;valid_ORF=True;extra_copy_number=0
CM058241.1	Liftoff	exon	132922634	132922719	.	+	.	ID=exon-NM_001376958.1-1;Parent=rna-NM_001376958.1;Dbxref=GeneID:13714,GenBank:NM_001376958.1,MGI:MGI:102853;gbkey=mRNA;gene=Elk4;product=ELK4%2C member of ETS oncogene family%2C transcript variant 6;transcript_id=NM_001376958.1;extra_copy_number=0
CM058241.1	Liftoff	exon	132927558	132927766	.	+	.	ID=exon-NM_001376958.1-2;Parent=rna-NM_001376958.1;Dbxref=GeneID:13714,GenBank:NM_001376958.1,MGI:MGI:102853;gbkey=mRNA;gene=Elk4;product=ELK4%2C member of ETS oncogene family%2C transcript variant 6;transcript_id=NM_001376958.1;extra_copy_number=0
CM058241.1	Liftoff	exon	132928915	132929130	.	+	.	ID=exon-NM_001376958.1-3;Parent=rna-NM_001376958.1;Dbxref=GeneID:13714,GenBank:NM_001376958.1,MGI:MGI:102853;gbkey=mRNA;gene=Elk4;product=ELK4%2C member of ETS oncogene family%2C transcript variant 6;transcript_id=NM_001376958.1;extra_copy_number=0
CM058241.1	Liftoff	exon	132932126	132932995	.	+	.	ID=exon-NM_001376958.1-4;Parent=rna-NM_001376958.1;Dbxref=GeneID:13714,GenBank:NM_001376958.1,MGI:MGI:102853;gbkey=mRNA;gene=Elk4;product=ELK4%2C member of ETS oncogene family%2C transcript variant 6;transcript_id=NM_001376958.1;extra_copy_number=0
CM058241.1	Liftoff	exon	132933883	132933999	.	+	.	ID=exon-NM_001376958.1-5;Parent=rna-NM_001376958.1;Dbxref=GeneID:13714,GenBank:NM_001376958.1,MGI:MGI:102853;gbkey=mRNA;gene=Elk4;product=ELK4%2C member of ETS oncogene family%2C transcript variant 6;transcript_id=NM_001376958.1;extra_copy_number=0
CM058241.1	Liftoff	exon	132938086	132940981	.	+	.	ID=exon-NM_001376958.1-6;Parent=rna-NM_001376958.1;Dbxref=GeneID:13714,GenBank:NM_001376958.1,MGI:MGI:102853;gbkey=mRNA;gene=Elk4;product=ELK4%2C member of ETS oncogene family%2C transcript variant 6;transcript_id=NM_001376958.1;extra_copy_number=0
CM058241.1	Liftoff	CDS	132928924	132929130	.	+	.	ID=cds-NP_001363887.1;Parent=rna-NM_001376958.1;Dbxref=GeneID:13714,GenBank:NP_001363887.1,MGI:MGI:102853;Name=NP_001363887.1;Note=isoform 1 is encoded by transcript variant 6;gbkey=CDS;gene=Elk4;product=ETS domain-containing protein Elk-4 isoform 1;protein_id=NP_001363887.1;extra_copy_number=0
CM058241.1	Liftoff	CDS	132932126	132932995	.	+	.	ID=cds-NP_001363887.1;Parent=rna-NM_001376958.1;Dbxref=GeneID:13714,GenBank:NP_001363887.1,MGI:MGI:102853;Name=NP_001363887.1;Note=isoform 1 is encoded by transcript variant 6;gbkey=CDS;gene=Elk4;product=ETS domain-containing protein Elk-4 isoform 1;protein_id=NP_001363887.1;extra_copy_number=0
CM058241.1	Liftoff	CDS	132933883	132933999	.	+	.	ID=cds-NP_001363887.1;Parent=rna-NM_001376958.1;Dbxref=GeneID:13714,GenBank:NP_001363887.1,MGI:MGI:102853;Name=NP_001363887.1;Note=isoform 1 is encoded by transcript variant 6;gbkey=CDS;gene=Elk4;product=ETS domain-containing protein Elk-4 isoform 1;protein_id=NP_001363887.1;extra_copy_number=0
CM058241.1	Liftoff	CDS	132938086	132938184	.	+	.	ID=cds-NP_001363887.1;Parent=rna-NM_001376958.1;Dbxref=GeneID:13714,GenBank:NP_001363887.1,MGI:MGI:102853;Name=NP_001363887.1;Note=isoform 1 is encoded by transcript variant 6;gbkey=CDS;gene=Elk4;product=ETS domain-containing protein Elk-4 isoform 1;protein_id=NP_001363887.1;extra_copy_number=0
CM058241.1	Liftoff	mRNA	132922877	132940981	.	+	.	ID=rna-NM_001376955.1;Parent=gene-Elk4;Dbxref=GeneID:13714,GenBank:NM_001376955.1,MGI:MGI:102853;Name=NM_001376955.1;gbkey=mRNA;gene=Elk4;product=ELK4%2C member of ETS oncogene family%2C transcript variant 3;transcript_id=NM_001376955.1;matches_ref_protein=True;valid_ORF=True;extra_copy_number=0
CM058241.1	Liftoff	exon	132922877	132922951	.	+	.	ID=exon-NM_001376955.1-1;Parent=rna-NM_001376955.1;Dbxref=GeneID:13714,GenBank:NM_001376955.1,MGI:MGI:102853;gbkey=mRNA;gene=Elk4;product=ELK4%2C member of ETS oncogene family%2C transcript variant 3;transcript_id=NM_001376955.1;extra_copy_number=0
CM058241.1	Liftoff	exon	132928915	132929130	.	+	.	ID=exon-NM_001376955.1-2;Parent=rna-NM_001376955.1;Dbxref=GeneID:13714,GenBank:NM_001376955.1,MGI:MGI:102853;gbkey=mRNA;gene=Elk4;product=ELK4%2C member of ETS oncogene family%2C transcript variant 3;transcript_id=NM_001376955.1;extra_copy_number=0
CM058241.1	Liftoff	exon	132932126	132932995	.	+	.	ID=exon-NM_001376955.1-3;Parent=rna-NM_001376955.1;Dbxref=GeneID:13714,GenBank:NM_001376955.1,MGI:MGI:102853;gbkey=mRNA;gene=Elk4;product=ELK4%2C member of ETS oncogene family%2C transcript variant 3;transcript_id=NM_001376955.1;extra_copy_number=0
CM058241.1	Liftoff	exon	132933883	132933999	.	+	.	ID=exon-NM_001376955.1-4;Parent=rna-NM_001376955.1;Dbxref=GeneID:13714,GenBank:NM_001376955.1,MGI:MGI:102853;gbkey=mRNA;gene=Elk4;product=ELK4%2C member of ETS oncogene family%2C transcript variant 3;transcript_id=NM_001376955.1;extra_copy_number=0
CM058241.1	Liftoff	exon	132938086	132940981	.	+	.	ID=exon-NM_001376955.1-5;Parent=rna-NM_001376955.1;Dbxref=GeneID:13714,GenBank:NM_001376955.1,MGI:MGI:102853;gbkey=mRNA;gene=Elk4;product=ELK4%2C member of ETS oncogene family%2C transcript variant 3;transcript_id=NM_001376955.1;extra_copy_number=0
CM058241.1	Liftoff	CDS	132928924	132929130	.	+	.	ID=cds-NP_001363884.1;Parent=rna-NM_001376955.1;Dbxref=GeneID:13714,GenBank:NP_001363884.1,MGI:MGI:102853;Name=NP_001363884.1;Note=isoform 1 is encoded by transcript variant 3;gbkey=CDS;gene=Elk4;product=ETS domain-containing protein Elk-4 isoform 1;protein_id=NP_001363884.1;extra_copy_number=0
CM058241.1	Liftoff	CDS	132932126	132932995	.	+	.	ID=cds-NP_001363884.1;Parent=rna-NM_001376955.1;Dbxref=GeneID:13714,GenBank:NP_001363884.1,MGI:MGI:102853;Name=NP_001363884.1;Note=isoform 1 is encoded by transcript variant 3;gbkey=CDS;gene=Elk4;product=ETS domain-containing protein Elk-4 isoform 1;protein_id=NP_001363884.1;extra_copy_number=0
CM058241.1	Liftoff	CDS	132933883	132933999	.	+	.	ID=cds-NP_001363884.1;Parent=rna-NM_001376955.1;Dbxref=GeneID:13714,GenBank:NP_001363884.1,MGI:MGI:102853;Name=NP_001363884.1;Note=isoform 1 is encoded by transcript variant 3;gbkey=CDS;gene=Elk4;product=ETS domain-containing protein Elk-4 isoform 1;protein_id=NP_001363884.1;extra_copy_number=0
CM058241.1	Liftoff	CDS	132938086	132938184	.	+	.	ID=cds-NP_001363884.1;Parent=rna-NM_001376955.1;Dbxref=GeneID:13714,GenBank:NP_001363884.1,MGI:MGI:102853;Name=NP_001363884.1;Note=isoform 1 is encoded by transcript variant 3;gbkey=CDS;gene=Elk4;product=ETS domain-containing protein Elk-4 isoform 1;protein_id=NP_001363884.1;extra_copy_number=0
CM058241.1	Liftoff	mRNA	132922877	132940981	.	+	.	ID=rna-NM_001376956.1;Parent=gene-Elk4;Dbxref=GeneID:13714,GenBank:NM_001376956.1,MGI:MGI:102853;Name=NM_001376956.1;gbkey=mRNA;gene=Elk4;product=ELK4%2C member of ETS oncogene family%2C transcript variant 4;transcript_id=NM_001376956.1;matches_ref_protein=True;valid_ORF=True;extra_copy_number=0
CM058241.1	Liftoff	exon	132922877	132923455	.	+	.	ID=exon-NM_001376956.1-1;Parent=rna-NM_001376956.1;Dbxref=GeneID:13714,GenBank:NM_001376956.1,MGI:MGI:102853;gbkey=mRNA;gene=Elk4;product=ELK4%2C member of ETS oncogene family%2C transcript variant 4;transcript_id=NM_001376956.1;extra_copy_number=0
CM058241.1	Liftoff	exon	132928915	132929130	.	+	.	ID=exon-NM_001376956.1-2;Parent=rna-NM_001376956.1;Dbxref=GeneID:13714,GenBank:NM_001376956.1,MGI:MGI:102853;gbkey=mRNA;gene=Elk4;product=ELK4%2C member of ETS oncogene family%2C transcript variant 4;transcript_id=NM_001376956.1;extra_copy_number=0
CM058241.1	Liftoff	exon	132932126	132932995	.	+	.	ID=exon-NM_001376956.1-3;Parent=rna-NM_001376956.1;Dbxref=GeneID:13714,GenBank:NM_001376956.1,MGI:MGI:102853;gbkey=mRNA;gene=Elk4;product=ELK4%2C member of ETS oncogene family%2C transcript variant 4;transcript_id=NM_001376956.1;extra_copy_number=0
CM058241.1	Liftoff	exon	132933883	132933999	.	+	.	ID=exon-NM_001376956.1-4;Parent=rna-NM_001376956.1;Dbxref=GeneID:13714,GenBank:NM_001376956.1,MGI:MGI:102853;gbkey=mRNA;gene=Elk4;product=ELK4%2C member of ETS oncogene family%2C transcript variant 4;transcript_id=NM_001376956.1;extra_copy_number=0
CM058241.1	Liftoff	exon	132938086	132940981	.	+	.	ID=exon-NM_001376956.1-5;Parent=rna-NM_001376956.1;Dbxref=GeneID:13714,GenBank:NM_001376956.1,MGI:MGI:102853;gbkey=mRNA;gene=Elk4;product=ELK4%2C member of ETS oncogene family%2C transcript variant 4;transcript_id=NM_001376956.1;extra_copy_number=0
CM058241.1	Liftoff	CDS	132928924	132929130	.	+	.	ID=cds-NP_001363885.1;Parent=rna-NM_001376956.1;Dbxref=GeneID:13714,GenBank:NP_001363885.1,MGI:MGI:102853;Name=NP_001363885.1;Note=isoform 1 is encoded by transcript variant 4;gbkey=CDS;gene=Elk4;product=ETS domain-containing protein Elk-4 isoform 1;protein_id=NP_001363885.1;extra_copy_number=0
CM058241.1	Liftoff	CDS	132932126	132932995	.	+	.	ID=cds-NP_001363885.1;Parent=rna-NM_001376956.1;Dbxref=GeneID:13714,GenBank:NP_001363885.1,MGI:MGI:102853;Name=NP_001363885.1;Note=isoform 1 is encoded by transcript variant 4;gbkey=CDS;gene=Elk4;product=ETS domain-containing protein Elk-4 isoform 1;protein_id=NP_001363885.1;extra_copy_number=0
CM058241.1	Liftoff	CDS	132933883	132933999	.	+	.	ID=cds-NP_001363885.1;Parent=rna-NM_001376956.1;Dbxref=GeneID:13714,GenBank:NP_001363885.1,MGI:MGI:102853;Name=NP_001363885.1;Note=isoform 1 is encoded by transcript variant 4;gbkey=CDS;gene=Elk4;product=ETS domain-containing protein Elk-4 isoform 1;protein_id=NP_001363885.1;extra_copy_number=0
CM058241.1	Liftoff	CDS	132938086	132938184	.	+	.	ID=cds-NP_001363885.1;Parent=rna-NM_001376956.1;Dbxref=GeneID:13714,GenBank:NP_001363885.1,MGI:MGI:102853;Name=NP_001363885.1;Note=isoform 1 is encoded by transcript variant 4;gbkey=CDS;gene=Elk4;product=ETS domain-containing protein Elk-4 isoform 1;protein_id=NP_001363885.1;extra_copy_number=0
CM058241.1	Liftoff	match	132922590	132923002	.	+	.	ID=e88e5c05-f9c7-4cc5-b8bc-74abbd221d28;Target=NG_150106.1 1 413 +;assembly_bases_aln=413;assembly_bases_seq=413;bit_score=769.654;blast_aligner=1;blast_score=413;common_component=0;e_value=0;filter_score=0;for_remapping=2;gap_count=0;hsp_percent_coverage=100;matchable_bases=413;matched_bases=413;num_ident=413;num_mismatch=0;pct_coverage=100;pct_coverage_hiqual=100;pct_identity_gap=100;pct_identity_gapopen_only=100;pct_identity_ungap=100;rank=1;weighted_identity=1;coverage=1.0;sequence_ID=1.0;extra_copy_number=0;copy_num_ID=e88e5c05-f9c7-4cc5-b8bc-74abbd221d28_0
CM058241.1	Liftoff	enhancer	132922690	132922902	.	.	.	ID=id-GeneID:128924330;Dbxref=GeneID:128924330;Note=cis-regulatory module chr1:133904735-133904947 (MGSCv37/mm9 assembly coordinates);experiment=EXISTENCE:reporter gene assay evidence [ECO:0000049][PMID:25872643];function=activates a minimal SCP1 promoter by CapStarr-seq with weak activity in P5424 T cells and strong activity in NIH3T3 fibroblasts {active_cell/tissue: P5424 T cell | NIH3T3};gbkey=regulatory;regulatory_class=enhancer;coverage=1.0;sequence_ID=1.0;extra_copy_number=0;copy_num_ID=id-GeneID:128924330_0
CM058241.1	Liftoff	biological_region	132922690	132922902	.	+	.	ID=id-GeneID:128924330-2;Dbxref=GeneID:128924330;Name=biological region;gbkey=Region;standard_name=CapStarr-seq enhancer MGSCv37_chr1:133904735-133904947;coverage=1.0;sequence_ID=1.0;extra_copy_number=0;copy_num_ID=id-GeneID:128924330-2_0
CM058241.1	Liftoff	gene	132934338	132984199	.	-	.	ID=gene-Mfsd4a;Dbxref=GeneID:213006,MGI:MGI:2442786;Name=Mfsd4a;description=major facilitator superfamily domain containing 4A;gbkey=Gene;gene=Mfsd4a;gene_biotype=protein_coding;gene_synonym=A230072B04,A930031D07Rik,Mfsd4;coverage=1.0;sequence_ID=1.0;valid_ORFs=7;extra_copy_number=0;copy_num_ID=gene-Mfsd4a_0
CM058241.1	Liftoff	mRNA	132937339	132984199	.	-	.	ID=rna-XM_006529345.5;Parent=gene-Mfsd4a;Dbxref=GeneID:213006,GenBank:XM_006529345.5,MGI:MGI:2442786;Name=XM_006529345.5;gbkey=mRNA;gene=Mfsd4a;model_evidence=Supporting evidence includes similarity to: 1 mRNA%2C 15 ESTs%2C 1 Protein%2C 567 long SRA reads%2C and 88%25 coverage of the annotated genomic feature by RNAseq alignments%2C including 22 samples with support for all annotated introns;product=major facilitator superfamily domain containing 4A%2C transcript variant X5;transcript_id=XM_006529345.5;matches_ref_protein=True;valid_ORF=True;extra_copy_number=0
CM058241.1	Liftoff	exon	132937339	132943080	.	-	.	ID=exon-XM_006529345.5-9;Parent=rna-XM_006529345.5;Dbxref=GeneID:213006,GenBank:XM_006529345.5,MGI:MGI:2442786;gbkey=mRNA;gene=Mfsd4a;product=major facilitator superfamily domain containing 4A%2C transcript variant X5;transcript_id=XM_006529345.5;extra_copy_number=0
CM058241.1	Liftoff	exon	132955073	132955193	.	-	.	ID=exon-XM_006529345.5-8;Parent=rna-XM_006529345.5;Dbxref=GeneID:213006,GenBank:XM_006529345.5,MGI:MGI:2442786;gbkey=mRNA;gene=Mfsd4a;product=major facilitator superfamily domain containing 4A%2C transcript variant X5;transcript_id=XM_006529345.5;extra_copy_number=0
CM058241.1	Liftoff	exon	132956394	132956464	.	-	.	ID=exon-XM_006529345.5-7;Parent=rna-XM_006529345.5;Dbxref=GeneID:213006,GenBank:XM_006529345.5,MGI:MGI:2442786;gbkey=mRNA;gene=Mfsd4a;product=major facilitator superfamily domain containing 4A%2C transcript variant X5;transcript_id=XM_006529345.5;extra_copy_number=0
CM058241.1	Liftoff	exon	132960843	132960990	.	-	.	ID=exon-XM_006529345.5-6;Parent=rna-XM_006529345.5;Dbxref=GeneID:213006,GenBank:XM_006529345.5,MGI:MGI:2442786;gbkey=mRNA;gene=Mfsd4a;product=major facilitator superfamily domain containing 4A%2C transcript variant X5;transcript_id=XM_006529345.5;extra_copy_number=0
CM058241.1	Liftoff	exon	132966917	132967090	.	-	.	ID=exon-XM_006529345.5-5;Parent=rna-XM_006529345.5;Dbxref=GeneID:213006,GenBank:XM_006529345.5,MGI:MGI:2442786;gbkey=mRNA;gene=Mfsd4a;product=major facilitator superfamily domain containing 4A%2C transcript variant X5;transcript_id=XM_006529345.5;extra_copy_number=0
CM058241.1	Liftoff	exon	132968086	132968201	.	-	.	ID=exon-XM_006529345.5-4;Parent=rna-XM_006529345.5;Dbxref=GeneID:213006,GenBank:XM_006529345.5,MGI:MGI:2442786;gbkey=mRNA;gene=Mfsd4a;product=major facilitator superfamily domain containing 4A%2C transcript variant X5;transcript_id=XM_006529345.5;extra_copy_number=0
CM058241.1	Liftoff	exon	132968596	132968761	.	-	.	ID=exon-XM_006529345.5-3;Parent=rna-XM_006529345.5;Dbxref=GeneID:213006,GenBank:XM_006529345.5,MGI:MGI:2442786;gbkey=mRNA;gene=Mfsd4a;product=major facilitator superfamily domain containing 4A%2C transcript variant X5;transcript_id=XM_006529345.5;extra_copy_number=0
CM058241.1	Liftoff	exon	132972253	132972504	.	-	.	ID=exon-XM_006529345.5-2;Parent=rna-XM_006529345.5;Dbxref=GeneID:213006,GenBank:XM_006529345.5,MGI:MGI:2442786;gbkey=mRNA;gene=Mfsd4a;product=major facilitator superfamily domain containing 4A%2C transcript variant X5;transcript_id=XM_006529345.5;extra_copy_number=0
CM058241.1	Liftoff	exon	132982200	132984199	.	-	.	ID=exon-XM_006529345.5-1;Parent=rna-XM_006529345.5;Dbxref=GeneID:213006,GenBank:XM_006529345.5,MGI:MGI:2442786;gbkey=mRNA;gene=Mfsd4a;product=major facilitator superfamily domain containing 4A%2C transcript variant X5;transcript_id=XM_006529345.5;extra_copy_number=0
CM058241.1	Liftoff	CDS	132943019	132943080	.	-	.	ID=cds-XP_006529408.1;Parent=rna-XM_006529345.5;Dbxref=GeneID:213006,GenBank:XP_006529408.1,MGI:MGI:2442786;Name=XP_006529408.1;gbkey=CDS;gene=Mfsd4a;product=major facilitator superfamily domain-containing protein 4A isoform X2;protein_id=XP_006529408.1;extra_copy_number=0
CM058241.1	Liftoff	CDS	132955073	132955193	.	-	.	ID=cds-XP_006529408.1;Parent=rna-XM_006529345.5;Dbxref=GeneID:213006,GenBank:XP_006529408.1,MGI:MGI:2442786;Name=XP_006529408.1;gbkey=CDS;gene=Mfsd4a;product=major facilitator superfamily domain-containing protein 4A isoform X2;protein_id=XP_006529408.1;extra_copy_number=0
CM058241.1	Liftoff	CDS	132956394	132956464	.	-	.	ID=cds-XP_006529408.1;Parent=rna-XM_006529345.5;Dbxref=GeneID:213006,GenBank:XP_006529408.1,MGI:MGI:2442786;Name=XP_006529408.1;gbkey=CDS;gene=Mfsd4a;product=major facilitator superfamily domain-containing protein 4A isoform X2;protein_id=XP_006529408.1;extra_copy_number=0
CM058241.1	Liftoff	CDS	132960843	132960990	.	-	.	ID=cds-XP_006529408.1;Parent=rna-XM_006529345.5;Dbxref=GeneID:213006,GenBank:XP_006529408.1,MGI:MGI:2442786;Name=XP_006529408.1;gbkey=CDS;gene=Mfsd4a;product=major facilitator superfamily domain-containing protein 4A isoform X2;protein_id=XP_006529408.1;extra_copy_number=0
CM058241.1	Liftoff	CDS	132966917	132967090	.	-	.	ID=cds-XP_006529408.1;Parent=rna-XM_006529345.5;Dbxref=GeneID:213006,GenBank:XP_006529408.1,MGI:MGI:2442786;Name=XP_006529408.1;gbkey=CDS;gene=Mfsd4a;product=major facilitator superfamily domain-containing protein 4A isoform X2;protein_id=XP_006529408.1;extra_copy_number=0
CM058241.1	Liftoff	CDS	132968086	132968201	.	-	.	ID=cds-XP_006529408.1;Parent=rna-XM_006529345.5;Dbxref=GeneID:213006,GenBank:XP_006529408.1,MGI:MGI:2442786;Name=XP_006529408.1;gbkey=CDS;gene=Mfsd4a;product=major facilitator superfamily domain-containing protein 4A isoform X2;protein_id=XP_006529408.1;extra_copy_number=0
CM058241.1	Liftoff	CDS	132968596	132968761	.	-	.	ID=cds-XP_006529408.1;Parent=rna-XM_006529345.5;Dbxref=GeneID:213006,GenBank:XP_006529408.1,MGI:MGI:2442786;Name=XP_006529408.1;gbkey=CDS;gene=Mfsd4a;product=major facilitator superfamily domain-containing protein 4A isoform X2;protein_id=XP_006529408.1;extra_copy_number=0
CM058241.1	Liftoff	CDS	132972253	132972267	.	-	.	ID=cds-XP_006529408.1;Parent=rna-XM_006529345.5;Dbxref=GeneID:213006,GenBank:XP_006529408.1,MGI:MGI:2442786;Name=XP_006529408.1;gbkey=CDS;gene=Mfsd4a;product=major facilitator superfamily domain-containing protein 4A isoform X2;protein_id=XP_006529408.1;extra_copy_number=0
CM058241.1	Liftoff	mRNA	132937339	132984199	.	-	.	ID=rna-XM_030252744.2;Parent=gene-Mfsd4a;Dbxref=GeneID:213006,GenBank:XM_030252744.2,MGI:MGI:2442786;Name=XM_030252744.2;gbkey=mRNA;gene=Mfsd4a;model_evidence=Supporting evidence includes similarity to: 1 mRNA%2C 23 ESTs%2C 4 Proteins%2C 586 long SRA reads%2C and 88%25 coverage of the annotated genomic feature by RNAseq alignments%2C including 27 samples with support for all annotated introns;product=major facilitator superfamily domain containing 4A%2C transcript variant X1;transcript_id=XM_030252744.2;matches_ref_protein=True;valid_ORF=True;extra_copy_number=0
CM058241.1	Liftoff	exon	132937339	132943080	.	-	.	ID=exon-XM_030252744.2-10;Parent=rna-XM_030252744.2;Dbxref=GeneID:213006,GenBank:XM_030252744.2,MGI:MGI:2442786;gbkey=mRNA;gene=Mfsd4a;product=major facilitator superfamily domain containing 4A%2C transcript variant X1;transcript_id=XM_030252744.2;extra_copy_number=0
CM058241.1	Liftoff	exon	132955073	132955193	.	-	.	ID=exon-XM_030252744.2-9;Parent=rna-XM_030252744.2;Dbxref=GeneID:213006,GenBank:XM_030252744.2,MGI:MGI:2442786;gbkey=mRNA;gene=Mfsd4a;product=major facilitator superfamily domain containing 4A%2C transcript variant X1;transcript_id=XM_030252744.2;extra_copy_number=0
CM058241.1	Liftoff	exon	132956394	132956464	.	-	.	ID=exon-XM_030252744.2-8;Parent=rna-XM_030252744.2;Dbxref=GeneID:213006,GenBank:XM_030252744.2,MGI:MGI:2442786;gbkey=mRNA;gene=Mfsd4a;product=major facilitator superfamily domain containing 4A%2C transcript variant X1;transcript_id=XM_030252744.2;extra_copy_number=0
CM058241.1	Liftoff	exon	132960843	132960990	.	-	.	ID=exon-XM_030252744.2-7;Parent=rna-XM_030252744.2;Dbxref=GeneID:213006,GenBank:XM_030252744.2,MGI:MGI:2442786;gbkey=mRNA;gene=Mfsd4a;product=major facilitator superfamily domain containing 4A%2C transcript variant X1;transcript_id=XM_030252744.2;extra_copy_number=0
CM058241.1	Liftoff	exon	132966917	132967090	.	-	.	ID=exon-XM_030252744.2-6;Parent=rna-XM_030252744.2;Dbxref=GeneID:213006,GenBank:XM_030252744.2,MGI:MGI:2442786;gbkey=mRNA;gene=Mfsd4a;product=major facilitator superfamily domain containing 4A%2C transcript variant X1;transcript_id=XM_030252744.2;extra_copy_number=0
CM058241.1	Liftoff	exon	132968086	132968201	.	-	.	ID=exon-XM_030252744.2-5;Parent=rna-XM_030252744.2;Dbxref=GeneID:213006,GenBank:XM_030252744.2,MGI:MGI:2442786;gbkey=mRNA;gene=Mfsd4a;product=major facilitator superfamily domain containing 4A%2C transcript variant X1;transcript_id=XM_030252744.2;extra_copy_number=0
CM058241.1	Liftoff	exon	132968596	132968761	.	-	.	ID=exon-XM_030252744.2-4;Parent=rna-XM_030252744.2;Dbxref=GeneID:213006,GenBank:XM_030252744.2,MGI:MGI:2442786;gbkey=mRNA;gene=Mfsd4a;product=major facilitator superfamily domain containing 4A%2C transcript variant X1;transcript_id=XM_030252744.2;extra_copy_number=0
CM058241.1	Liftoff	exon	132972253	132972504	.	-	.	ID=exon-XM_030252744.2-3;Parent=rna-XM_030252744.2;Dbxref=GeneID:213006,GenBank:XM_030252744.2,MGI:MGI:2442786;gbkey=mRNA;gene=Mfsd4a;product=major facilitator superfamily domain containing 4A%2C transcript variant X1;transcript_id=XM_030252744.2;extra_copy_number=0
CM058241.1	Liftoff	exon	132973697	132973895	.	-	.	ID=exon-XM_030252744.2-2;Parent=rna-XM_030252744.2;Dbxref=GeneID:213006,GenBank:XM_030252744.2,MGI:MGI:2442786;gbkey=mRNA;gene=Mfsd4a;product=major facilitator superfamily domain containing 4A%2C transcript variant X1;transcript_id=XM_030252744.2;extra_copy_number=0
CM058241.1	Liftoff	exon	132982200	132984199	.	-	.	ID=exon-XM_030252744.2-1;Parent=rna-XM_030252744.2;Dbxref=GeneID:213006,GenBank:XM_030252744.2,MGI:MGI:2442786;gbkey=mRNA;gene=Mfsd4a;product=major facilitator superfamily domain containing 4A%2C transcript variant X1;transcript_id=XM_030252744.2;extra_copy_number=0
CM058241.1	Liftoff	CDS	132943019	132943080	.	-	.	ID=cds-XP_030108604.1;Parent=rna-XM_030252744.2;Dbxref=GeneID:213006,GenBank:XP_030108604.1,MGI:MGI:2442786;Name=XP_030108604.1;gbkey=CDS;gene=Mfsd4a;product=major facilitator superfamily domain-containing protein 4A isoform X1;protein_id=XP_030108604.1;extra_copy_number=0
CM058241.1	Liftoff	CDS	132955073	132955193	.	-	.	ID=cds-XP_030108604.1;Parent=rna-XM_030252744.2;Dbxref=GeneID:213006,GenBank:XP_030108604.1,MGI:MGI:2442786;Name=XP_030108604.1;gbkey=CDS;gene=Mfsd4a;product=major facilitator superfamily domain-containing protein 4A isoform X1;protein_id=XP_030108604.1;extra_copy_number=0
CM058241.1	Liftoff	CDS	132956394	132956464	.	-	.	ID=cds-XP_030108604.1;Parent=rna-XM_030252744.2;Dbxref=GeneID:213006,GenBank:XP_030108604.1,MGI:MGI:2442786;Name=XP_030108604.1;gbkey=CDS;gene=Mfsd4a;product=major facilitator superfamily domain-containing protein 4A isoform X1;protein_id=XP_030108604.1;extra_copy_number=0
CM058241.1	Liftoff	CDS	132960843	132960990	.	-	.	ID=cds-XP_030108604.1;Parent=rna-XM_030252744.2;Dbxref=GeneID:213006,GenBank:XP_030108604.1,MGI:MGI:2442786;Name=XP_030108604.1;gbkey=CDS;gene=Mfsd4a;product=major facilitator superfamily domain-containing protein 4A isoform X1;protein_id=XP_030108604.1;extra_copy_number=0
CM058241.1	Liftoff	CDS	132966917	132967090	.	-	.	ID=cds-XP_030108604.1;Parent=rna-XM_030252744.2;Dbxref=GeneID:213006,GenBank:XP_030108604.1,MGI:MGI:2442786;Name=XP_030108604.1;gbkey=CDS;gene=Mfsd4a;product=major facilitator superfamily domain-containing protein 4A isoform X1;protein_id=XP_030108604.1;extra_copy_number=0
CM058241.1	Liftoff	CDS	132968086	132968201	.	-	.	ID=cds-XP_030108604.1;Parent=rna-XM_030252744.2;Dbxref=GeneID:213006,GenBank:XP_030108604.1,MGI:MGI:2442786;Name=XP_030108604.1;gbkey=CDS;gene=Mfsd4a;product=major facilitator superfamily domain-containing protein 4A isoform X1;protein_id=XP_030108604.1;extra_copy_number=0
CM058241.1	Liftoff	CDS	132968596	132968761	.	-	.	ID=cds-XP_030108604.1;Parent=rna-XM_030252744.2;Dbxref=GeneID:213006,GenBank:XP_030108604.1,MGI:MGI:2442786;Name=XP_030108604.1;gbkey=CDS;gene=Mfsd4a;product=major facilitator superfamily domain-containing protein 4A isoform X1;protein_id=XP_030108604.1;extra_copy_number=0
CM058241.1	Liftoff	CDS	132972253	132972504	.	-	.	ID=cds-XP_030108604.1;Parent=rna-XM_030252744.2;Dbxref=GeneID:213006,GenBank:XP_030108604.1,MGI:MGI:2442786;Name=XP_030108604.1;gbkey=CDS;gene=Mfsd4a;product=major facilitator superfamily domain-containing protein 4A isoform X1;protein_id=XP_030108604.1;extra_copy_number=0
CM058241.1	Liftoff	CDS	132973697	132973895	.	-	.	ID=cds-XP_030108604.1;Parent=rna-XM_030252744.2;Dbxref=GeneID:213006,GenBank:XP_030108604.1,MGI:MGI:2442786;Name=XP_030108604.1;gbkey=CDS;gene=Mfsd4a;product=major facilitator superfamily domain-containing protein 4A isoform X1;protein_id=XP_030108604.1;extra_copy_number=0
CM058241.1	Liftoff	CDS	132982200	132982429	.	-	.	ID=cds-XP_030108604.1;Parent=rna-XM_030252744.2;Dbxref=GeneID:213006,GenBank:XP_030108604.1,MGI:MGI:2442786;Name=XP_030108604.1;gbkey=CDS;gene=Mfsd4a;product=major facilitator superfamily domain-containing protein 4A isoform X1;protein_id=XP_030108604.1;extra_copy_number=0
CM058241.1	Liftoff	mRNA	132937348	132984199	.	-	.	ID=rna-XM_006529344.5;Parent=gene-Mfsd4a;Dbxref=GeneID:213006,GenBank:XM_006529344.5,MGI:MGI:2442786;Name=XM_006529344.5;gbkey=mRNA;gene=Mfsd4a;model_evidence=Supporting evidence includes similarity to: 12 ESTs%2C 4 Proteins%2C 43 long SRA reads%2C and 75%25 coverage of the annotated genomic feature by RNAseq alignments%2C including 18 samples with support for all annotated introns;product=major facilitator superfamily domain containing 4A%2C transcript variant X2;transcript_id=XM_006529344.5;matches_ref_protein=True;valid_ORF=True;extra_copy_number=0
CM058241.1	Liftoff	exon	132937348	132938014	.	-	.	ID=exon-XM_006529344.5-11;Parent=rna-XM_006529344.5;Dbxref=GeneID:213006,GenBank:XM_006529344.5,MGI:MGI:2442786;gbkey=mRNA;gene=Mfsd4a;product=major facilitator superfamily domain containing 4A%2C transcript variant X2;transcript_id=XM_006529344.5;extra_copy_number=0
CM058241.1	Liftoff	exon	132942986	132943080	.	-	.	ID=exon-XM_006529344.5-10;Parent=rna-XM_006529344.5;Dbxref=GeneID:213006,GenBank:XM_006529344.5,MGI:MGI:2442786;gbkey=mRNA;gene=Mfsd4a;product=major facilitator superfamily domain containing 4A%2C transcript variant X2;transcript_id=XM_006529344.5;extra_copy_number=0
CM058241.1	Liftoff	exon	132955073	132955193	.	-	.	ID=exon-XM_006529344.5-9;Parent=rna-XM_006529344.5;Dbxref=GeneID:213006,GenBank:XM_006529344.5,MGI:MGI:2442786;gbkey=mRNA;gene=Mfsd4a;product=major facilitator superfamily domain containing 4A%2C transcript variant X2;transcript_id=XM_006529344.5;extra_copy_number=0
CM058241.1	Liftoff	exon	132956394	132956464	.	-	.	ID=exon-XM_006529344.5-8;Parent=rna-XM_006529344.5;Dbxref=GeneID:213006,GenBank:XM_006529344.5,MGI:MGI:2442786;gbkey=mRNA;gene=Mfsd4a;product=major facilitator superfamily domain containing 4A%2C transcript variant X2;transcript_id=XM_006529344.5;extra_copy_number=0
CM058241.1	Liftoff	exon	132960843	132960990	.	-	.	ID=exon-XM_006529344.5-7;Parent=rna-XM_006529344.5;Dbxref=GeneID:213006,GenBank:XM_006529344.5,MGI:MGI:2442786;gbkey=mRNA;gene=Mfsd4a;product=major facilitator superfamily domain containing 4A%2C transcript variant X2;transcript_id=XM_006529344.5;extra_copy_number=0
CM058241.1	Liftoff	exon	132966917	132967090	.	-	.	ID=exon-XM_006529344.5-6;Parent=rna-XM_006529344.5;Dbxref=GeneID:213006,GenBank:XM_006529344.5,MGI:MGI:2442786;gbkey=mRNA;gene=Mfsd4a;product=major facilitator superfamily domain containing 4A%2C transcript variant X2;transcript_id=XM_006529344.5;extra_copy_number=0
CM058241.1	Liftoff	exon	132968086	132968201	.	-	.	ID=exon-XM_006529344.5-5;Parent=rna-XM_006529344.5;Dbxref=GeneID:213006,GenBank:XM_006529344.5,MGI:MGI:2442786;gbkey=mRNA;gene=Mfsd4a;product=major facilitator superfamily domain containing 4A%2C transcript variant X2;transcript_id=XM_006529344.5;extra_copy_number=0
CM058241.1	Liftoff	exon	132968596	132968761	.	-	.	ID=exon-XM_006529344.5-4;Parent=rna-XM_006529344.5;Dbxref=GeneID:213006,GenBank:XM_006529344.5,MGI:MGI:2442786;gbkey=mRNA;gene=Mfsd4a;product=major facilitator superfamily domain containing 4A%2C transcript variant X2;transcript_id=XM_006529344.5;extra_copy_number=0
CM058241.1	Liftoff	exon	132972253	132972504	.	-	.	ID=exon-XM_006529344.5-3;Parent=rna-XM_006529344.5;Dbxref=GeneID:213006,GenBank:XM_006529344.5,MGI:MGI:2442786;gbkey=mRNA;gene=Mfsd4a;product=major facilitator superfamily domain containing 4A%2C transcript variant X2;transcript_id=XM_006529344.5;extra_copy_number=0
CM058241.1	Liftoff	exon	132973697	132973895	.	-	.	ID=exon-XM_006529344.5-2;Parent=rna-XM_006529344.5;Dbxref=GeneID:213006,GenBank:XM_006529344.5,MGI:MGI:2442786;gbkey=mRNA;gene=Mfsd4a;product=major facilitator superfamily domain containing 4A%2C transcript variant X2;transcript_id=XM_006529344.5;extra_copy_number=0
CM058241.1	Liftoff	exon	132982200	132984199	.	-	.	ID=exon-XM_006529344.5-1;Parent=rna-XM_006529344.5;Dbxref=GeneID:213006,GenBank:XM_006529344.5,MGI:MGI:2442786;gbkey=mRNA;gene=Mfsd4a;product=major facilitator superfamily domain containing 4A%2C transcript variant X2;transcript_id=XM_006529344.5;extra_copy_number=0
CM058241.1	Liftoff	CDS	132943019	132943080	.	-	.	ID=cds-XP_006529407.1;Parent=rna-XM_006529344.5;Dbxref=GeneID:213006,GenBank:XP_006529407.1,MGI:MGI:2442786;Name=XP_006529407.1;gbkey=CDS;gene=Mfsd4a;product=major facilitator superfamily domain-containing protein 4A isoform X1;protein_id=XP_006529407.1;extra_copy_number=0
CM058241.1	Liftoff	CDS	132955073	132955193	.	-	.	ID=cds-XP_006529407.1;Parent=rna-XM_006529344.5;Dbxref=GeneID:213006,GenBank:XP_006529407.1,MGI:MGI:2442786;Name=XP_006529407.1;gbkey=CDS;gene=Mfsd4a;product=major facilitator superfamily domain-containing protein 4A isoform X1;protein_id=XP_006529407.1;extra_copy_number=0
CM058241.1	Liftoff	CDS	132956394	132956464	.	-	.	ID=cds-XP_006529407.1;Parent=rna-XM_006529344.5;Dbxref=GeneID:213006,GenBank:XP_006529407.1,MGI:MGI:2442786;Name=XP_006529407.1;gbkey=CDS;gene=Mfsd4a;product=major facilitator superfamily domain-containing protein 4A isoform X1;protein_id=XP_006529407.1;extra_copy_number=0
CM058241.1	Liftoff	CDS	132960843	132960990	.	-	.	ID=cds-XP_006529407.1;Parent=rna-XM_006529344.5;Dbxref=GeneID:213006,GenBank:XP_006529407.1,MGI:MGI:2442786;Name=XP_006529407.1;gbkey=CDS;gene=Mfsd4a;product=major facilitator superfamily domain-containing protein 4A isoform X1;protein_id=XP_006529407.1;extra_copy_number=0
CM058241.1	Liftoff	CDS	132966917	132967090	.	-	.	ID=cds-XP_006529407.1;Parent=rna-XM_006529344.5;Dbxref=GeneID:213006,GenBank:XP_006529407.1,MGI:MGI:2442786;Name=XP_006529407.1;gbkey=CDS;gene=Mfsd4a;product=major facilitator superfamily domain-containing protein 4A isoform X1;protein_id=XP_006529407.1;extra_copy_number=0
CM058241.1	Liftoff	CDS	132968086	132968201	.	-	.	ID=cds-XP_006529407.1;Parent=rna-XM_006529344.5;Dbxref=GeneID:213006,GenBank:XP_006529407.1,MGI:MGI:2442786;Name=XP_006529407.1;gbkey=CDS;gene=Mfsd4a;product=major facilitator superfamily domain-containing protein 4A isoform X1;protein_id=XP_006529407.1;extra_copy_number=0
CM058241.1	Liftoff	CDS	132968596	132968761	.	-	.	ID=cds-XP_006529407.1;Parent=rna-XM_006529344.5;Dbxref=GeneID:213006,GenBank:XP_006529407.1,MGI:MGI:2442786;Name=XP_006529407.1;gbkey=CDS;gene=Mfsd4a;product=major facilitator superfamily domain-containing protein 4A isoform X1;protein_id=XP_006529407.1;extra_copy_number=0
CM058241.1	Liftoff	CDS	132972253	132972504	.	-	.	ID=cds-XP_006529407.1;Parent=rna-XM_006529344.5;Dbxref=GeneID:213006,GenBank:XP_006529407.1,MGI:MGI:2442786;Name=XP_006529407.1;gbkey=CDS;gene=Mfsd4a;product=major facilitator superfamily domain-containing protein 4A isoform X1;protein_id=XP_006529407.1;extra_copy_number=0
CM058241.1	Liftoff	CDS	132973697	132973895	.	-	.	ID=cds-XP_006529407.1;Parent=rna-XM_006529344.5;Dbxref=GeneID:213006,GenBank:XP_006529407.1,MGI:MGI:2442786;Name=XP_006529407.1;gbkey=CDS;gene=Mfsd4a;product=major facilitator superfamily domain-containing protein 4A isoform X1;protein_id=XP_006529407.1;extra_copy_number=0
CM058241.1	Liftoff	CDS	132982200	132982429	.	-	.	ID=cds-XP_006529407.1;Parent=rna-XM_006529344.5;Dbxref=GeneID:213006,GenBank:XP_006529407.1,MGI:MGI:2442786;Name=XP_006529407.1;gbkey=CDS;gene=Mfsd4a;product=major facilitator superfamily domain-containing protein 4A isoform X1;protein_id=XP_006529407.1;extra_copy_number=0
CM058241.1	Liftoff	mRNA	132937348	132984199	.	-	.	ID=rna-XM_017319650.3;Parent=gene-Mfsd4a;Dbxref=GeneID:213006,GenBank:XM_017319650.3,MGI:MGI:2442786;Name=XM_017319650.3;gbkey=mRNA;gene=Mfsd4a;model_evidence=Supporting evidence includes similarity to: 4 ESTs%2C 1 Protein%2C 25 long SRA reads%2C and 74%25 coverage of the annotated genomic feature by RNAseq alignments%2C including 16 samples with support for all annotated introns;product=major facilitator superfamily domain containing 4A%2C transcript variant X6;transcript_id=XM_017319650.3;matches_ref_protein=True;valid_ORF=True;extra_copy_number=0
CM058241.1	Liftoff	exon	132937348	132938014	.	-	.	ID=exon-XM_017319650.3-10;Parent=rna-XM_017319650.3;Dbxref=GeneID:213006,GenBank:XM_017319650.3,MGI:MGI:2442786;gbkey=mRNA;gene=Mfsd4a;product=major facilitator superfamily domain containing 4A%2C transcript variant X6;transcript_id=XM_017319650.3;extra_copy_number=0
CM058241.1	Liftoff	exon	132942986	132943080	.	-	.	ID=exon-XM_017319650.3-9;Parent=rna-XM_017319650.3;Dbxref=GeneID:213006,GenBank:XM_017319650.3,MGI:MGI:2442786;gbkey=mRNA;gene=Mfsd4a;product=major facilitator superfamily domain containing 4A%2C transcript variant X6;transcript_id=XM_017319650.3;extra_copy_number=0
CM058241.1	Liftoff	exon	132955073	132955193	.	-	.	ID=exon-XM_017319650.3-8;Parent=rna-XM_017319650.3;Dbxref=GeneID:213006,GenBank:XM_017319650.3,MGI:MGI:2442786;gbkey=mRNA;gene=Mfsd4a;product=major facilitator superfamily domain containing 4A%2C transcript variant X6;transcript_id=XM_017319650.3;extra_copy_number=0
CM058241.1	Liftoff	exon	132956394	132956464	.	-	.	ID=exon-XM_017319650.3-7;Parent=rna-XM_017319650.3;Dbxref=GeneID:213006,GenBank:XM_017319650.3,MGI:MGI:2442786;gbkey=mRNA;gene=Mfsd4a;product=major facilitator superfamily domain containing 4A%2C transcript variant X6;transcript_id=XM_017319650.3;extra_copy_number=0
CM058241.1	Liftoff	exon	132960843	132960990	.	-	.	ID=exon-XM_017319650.3-6;Parent=rna-XM_017319650.3;Dbxref=GeneID:213006,GenBank:XM_017319650.3,MGI:MGI:2442786;gbkey=mRNA;gene=Mfsd4a;product=major facilitator superfamily domain containing 4A%2C transcript variant X6;transcript_id=XM_017319650.3;extra_copy_number=0
CM058241.1	Liftoff	exon	132966917	132967090	.	-	.	ID=exon-XM_017319650.3-5;Parent=rna-XM_017319650.3;Dbxref=GeneID:213006,GenBank:XM_017319650.3,MGI:MGI:2442786;gbkey=mRNA;gene=Mfsd4a;product=major facilitator superfamily domain containing 4A%2C transcript variant X6;transcript_id=XM_017319650.3;extra_copy_number=0
CM058241.1	Liftoff	exon	132968086	132968201	.	-	.	ID=exon-XM_017319650.3-4;Parent=rna-XM_017319650.3;Dbxref=GeneID:213006,GenBank:XM_017319650.3,MGI:MGI:2442786;gbkey=mRNA;gene=Mfsd4a;product=major facilitator superfamily domain containing 4A%2C transcript variant X6;transcript_id=XM_017319650.3;extra_copy_number=0
CM058241.1	Liftoff	exon	132968596	132968761	.	-	.	ID=exon-XM_017319650.3-3;Parent=rna-XM_017319650.3;Dbxref=GeneID:213006,GenBank:XM_017319650.3,MGI:MGI:2442786;gbkey=mRNA;gene=Mfsd4a;product=major facilitator superfamily domain containing 4A%2C transcript variant X6;transcript_id=XM_017319650.3;extra_copy_number=0
CM058241.1	Liftoff	exon	132972253	132972504	.	-	.	ID=exon-XM_017319650.3-2;Parent=rna-XM_017319650.3;Dbxref=GeneID:213006,GenBank:XM_017319650.3,MGI:MGI:2442786;gbkey=mRNA;gene=Mfsd4a;product=major facilitator superfamily domain containing 4A%2C transcript variant X6;transcript_id=XM_017319650.3;extra_copy_number=0
CM058241.1	Liftoff	exon	132982200	132984199	.	-	.	ID=exon-XM_017319650.3-1;Parent=rna-XM_017319650.3;Dbxref=GeneID:213006,GenBank:XM_017319650.3,MGI:MGI:2442786;gbkey=mRNA;gene=Mfsd4a;product=major facilitator superfamily domain containing 4A%2C transcript variant X6;transcript_id=XM_017319650.3;extra_copy_number=0
CM058241.1	Liftoff	CDS	132943019	132943080	.	-	.	ID=cds-XP_017175139.1;Parent=rna-XM_017319650.3;Dbxref=GeneID:213006,GenBank:XP_017175139.1,MGI:MGI:2442786;Name=XP_017175139.1;gbkey=CDS;gene=Mfsd4a;product=major facilitator superfamily domain-containing protein 4A isoform X2;protein_id=XP_017175139.1;extra_copy_number=0
CM058241.1	Liftoff	CDS	132955073	132955193	.	-	.	ID=cds-XP_017175139.1;Parent=rna-XM_017319650.3;Dbxref=GeneID:213006,GenBank:XP_017175139.1,MGI:MGI:2442786;Name=XP_017175139.1;gbkey=CDS;gene=Mfsd4a;product=major facilitator superfamily domain-containing protein 4A isoform X2;protein_id=XP_017175139.1;extra_copy_number=0
CM058241.1	Liftoff	CDS	132956394	132956464	.	-	.	ID=cds-XP_017175139.1;Parent=rna-XM_017319650.3;Dbxref=GeneID:213006,GenBank:XP_017175139.1,MGI:MGI:2442786;Name=XP_017175139.1;gbkey=CDS;gene=Mfsd4a;product=major facilitator superfamily domain-containing protein 4A isoform X2;protein_id=XP_017175139.1;extra_copy_number=0
CM058241.1	Liftoff	CDS	132960843	132960990	.	-	.	ID=cds-XP_017175139.1;Parent=rna-XM_017319650.3;Dbxref=GeneID:213006,GenBank:XP_017175139.1,MGI:MGI:2442786;Name=XP_017175139.1;gbkey=CDS;gene=Mfsd4a;product=major facilitator superfamily domain-containing protein 4A isoform X2;protein_id=XP_017175139.1;extra_copy_number=0
CM058241.1	Liftoff	CDS	132966917	132967090	.	-	.	ID=cds-XP_017175139.1;Parent=rna-XM_017319650.3;Dbxref=GeneID:213006,GenBank:XP_017175139.1,MGI:MGI:2442786;Name=XP_017175139.1;gbkey=CDS;gene=Mfsd4a;product=major facilitator superfamily domain-containing protein 4A isoform X2;protein_id=XP_017175139.1;extra_copy_number=0
CM058241.1	Liftoff	CDS	132968086	132968201	.	-	.	ID=cds-XP_017175139.1;Parent=rna-XM_017319650.3;Dbxref=GeneID:213006,GenBank:XP_017175139.1,MGI:MGI:2442786;Name=XP_017175139.1;gbkey=CDS;gene=Mfsd4a;product=major facilitator superfamily domain-containing protein 4A isoform X2;protein_id=XP_017175139.1;extra_copy_number=0
CM058241.1	Liftoff	CDS	132968596	132968761	.	-	.	ID=cds-XP_017175139.1;Parent=rna-XM_017319650.3;Dbxref=GeneID:213006,GenBank:XP_017175139.1,MGI:MGI:2442786;Name=XP_017175139.1;gbkey=CDS;gene=Mfsd4a;product=major facilitator superfamily domain-containing protein 4A isoform X2;protein_id=XP_017175139.1;extra_copy_number=0
CM058241.1	Liftoff	CDS	132972253	132972267	.	-	.	ID=cds-XP_017175139.1;Parent=rna-XM_017319650.3;Dbxref=GeneID:213006,GenBank:XP_017175139.1,MGI:MGI:2442786;Name=XP_017175139.1;gbkey=CDS;gene=Mfsd4a;product=major facilitator superfamily domain-containing protein 4A isoform X2;protein_id=XP_017175139.1;extra_copy_number=0
CM058241.1	Liftoff	mRNA	132941154	132982599	.	-	.	ID=rna-NM_172510.4;Parent=gene-Mfsd4a;Dbxref=GeneID:213006,GenBank:NM_172510.4,MGI:MGI:2442786;Name=NM_172510.4;gbkey=mRNA;gene=Mfsd4a;product=major facilitator superfamily domain containing 4A%2C transcript variant a;transcript_id=NM_172510.4;matches_ref_protein=True;valid_ORF=True;extra_copy_number=0
CM058241.1	Liftoff	exon	132941154	132942073	.	-	.	ID=exon-NM_172510.4-11;Parent=rna-NM_172510.4;Dbxref=GeneID:213006,GenBank:NM_172510.4,MGI:MGI:2442786;gbkey=mRNA;gene=Mfsd4a;product=major facilitator superfamily domain containing 4A%2C transcript variant a;transcript_id=NM_172510.4;extra_copy_number=0
CM058241.1	Liftoff	exon	132942986	132943080	.	-	.	ID=exon-NM_172510.4-10;Parent=rna-NM_172510.4;Dbxref=GeneID:213006,GenBank:NM_172510.4,MGI:MGI:2442786;gbkey=mRNA;gene=Mfsd4a;product=major facilitator superfamily domain containing 4A%2C transcript variant a;transcript_id=NM_172510.4;extra_copy_number=0
CM058241.1	Liftoff	exon	132955073	132955193	.	-	.	ID=exon-NM_172510.4-9;Parent=rna-NM_172510.4;Dbxref=GeneID:213006,GenBank:NM_172510.4,MGI:MGI:2442786;gbkey=mRNA;gene=Mfsd4a;product=major facilitator superfamily domain containing 4A%2C transcript variant a;transcript_id=NM_172510.4;extra_copy_number=0
CM058241.1	Liftoff	exon	132956394	132956464	.	-	.	ID=exon-NM_172510.4-8;Parent=rna-NM_172510.4;Dbxref=GeneID:213006,GenBank:NM_172510.4,MGI:MGI:2442786;gbkey=mRNA;gene=Mfsd4a;product=major facilitator superfamily domain containing 4A%2C transcript variant a;transcript_id=NM_172510.4;extra_copy_number=0
CM058241.1	Liftoff	exon	132960843	132960990	.	-	.	ID=exon-NM_172510.4-7;Parent=rna-NM_172510.4;Dbxref=GeneID:213006,GenBank:NM_172510.4,MGI:MGI:2442786;gbkey=mRNA;gene=Mfsd4a;product=major facilitator superfamily domain containing 4A%2C transcript variant a;transcript_id=NM_172510.4;extra_copy_number=0
CM058241.1	Liftoff	exon	132966917	132967090	.	-	.	ID=exon-NM_172510.4-6;Parent=rna-NM_172510.4;Dbxref=GeneID:213006,GenBank:NM_172510.4,MGI:MGI:2442786;gbkey=mRNA;gene=Mfsd4a;product=major facilitator superfamily domain containing 4A%2C transcript variant a;transcript_id=NM_172510.4;extra_copy_number=0
CM058241.1	Liftoff	exon	132968086	132968201	.	-	.	ID=exon-NM_172510.4-5;Parent=rna-NM_172510.4;Dbxref=GeneID:213006,GenBank:NM_172510.4,MGI:MGI:2442786;gbkey=mRNA;gene=Mfsd4a;product=major facilitator superfamily domain containing 4A%2C transcript variant a;transcript_id=NM_172510.4;extra_copy_number=0
CM058241.1	Liftoff	exon	132968596	132968761	.	-	.	ID=exon-NM_172510.4-4;Parent=rna-NM_172510.4;Dbxref=GeneID:213006,GenBank:NM_172510.4,MGI:MGI:2442786;gbkey=mRNA;gene=Mfsd4a;product=major facilitator superfamily domain containing 4A%2C transcript variant a;transcript_id=NM_172510.4;extra_copy_number=0
CM058241.1	Liftoff	exon	132972253	132972504	.	-	.	ID=exon-NM_172510.4-3;Parent=rna-NM_172510.4;Dbxref=GeneID:213006,GenBank:NM_172510.4,MGI:MGI:2442786;gbkey=mRNA;gene=Mfsd4a;product=major facilitator superfamily domain containing 4A%2C transcript variant a;transcript_id=NM_172510.4;extra_copy_number=0
CM058241.1	Liftoff	exon	132973697	132973895	.	-	.	ID=exon-NM_172510.4-2;Parent=rna-NM_172510.4;Dbxref=GeneID:213006,GenBank:NM_172510.4,MGI:MGI:2442786;gbkey=mRNA;gene=Mfsd4a;product=major facilitator superfamily domain containing 4A%2C transcript variant a;transcript_id=NM_172510.4;extra_copy_number=0
CM058241.1	Liftoff	exon	132982200	132982599	.	-	.	ID=exon-NM_172510.4-1;Parent=rna-NM_172510.4;Dbxref=GeneID:213006,GenBank:NM_172510.4,MGI:MGI:2442786;gbkey=mRNA;gene=Mfsd4a;product=major facilitator superfamily domain containing 4A%2C transcript variant a;transcript_id=NM_172510.4;extra_copy_number=0
CM058241.1	Liftoff	CDS	132943019	132943080	.	-	.	ID=cds-NP_766098.2;Parent=rna-NM_172510.4;Dbxref=CCDS:CCDS15280.2,GeneID:213006,GenBank:NP_766098.2,MGI:MGI:2442786;Name=NP_766098.2;Note=isoform a is encoded by transcript variant a;gbkey=CDS;gene=Mfsd4a;product=major facilitator superfamily domain-containing protein 4A isoform a;protein_id=NP_766098.2;extra_copy_number=0
CM058241.1	Liftoff	CDS	132955073	132955193	.	-	.	ID=cds-NP_766098.2;Parent=rna-NM_172510.4;Dbxref=CCDS:CCDS15280.2,GeneID:213006,GenBank:NP_766098.2,MGI:MGI:2442786;Name=NP_766098.2;Note=isoform a is encoded by transcript variant a;gbkey=CDS;gene=Mfsd4a;product=major facilitator superfamily domain-containing protein 4A isoform a;protein_id=NP_766098.2;extra_copy_number=0
CM058241.1	Liftoff	CDS	132956394	132956464	.	-	.	ID=cds-NP_766098.2;Parent=rna-NM_172510.4;Dbxref=CCDS:CCDS15280.2,GeneID:213006,GenBank:NP_766098.2,MGI:MGI:2442786;Name=NP_766098.2;Note=isoform a is encoded by transcript variant a;gbkey=CDS;gene=Mfsd4a;product=major facilitator superfamily domain-containing protein 4A isoform a;protein_id=NP_766098.2;extra_copy_number=0
CM058241.1	Liftoff	CDS	132960843	132960990	.	-	.	ID=cds-NP_766098.2;Parent=rna-NM_172510.4;Dbxref=CCDS:CCDS15280.2,GeneID:213006,GenBank:NP_766098.2,MGI:MGI:2442786;Name=NP_766098.2;Note=isoform a is encoded by transcript variant a;gbkey=CDS;gene=Mfsd4a;product=major facilitator superfamily domain-containing protein 4A isoform a;protein_id=NP_766098.2;extra_copy_number=0
CM058241.1	Liftoff	CDS	132966917	132967090	.	-	.	ID=cds-NP_766098.2;Parent=rna-NM_172510.4;Dbxref=CCDS:CCDS15280.2,GeneID:213006,GenBank:NP_766098.2,MGI:MGI:2442786;Name=NP_766098.2;Note=isoform a is encoded by transcript variant a;gbkey=CDS;gene=Mfsd4a;product=major facilitator superfamily domain-containing protein 4A isoform a;protein_id=NP_766098.2;extra_copy_number=0
CM058241.1	Liftoff	CDS	132968086	132968201	.	-	.	ID=cds-NP_766098.2;Parent=rna-NM_172510.4;Dbxref=CCDS:CCDS15280.2,GeneID:213006,GenBank:NP_766098.2,MGI:MGI:2442786;Name=NP_766098.2;Note=isoform a is encoded by transcript variant a;gbkey=CDS;gene=Mfsd4a;product=major facilitator superfamily domain-containing protein 4A isoform a;protein_id=NP_766098.2;extra_copy_number=0
CM058241.1	Liftoff	CDS	132968596	132968761	.	-	.	ID=cds-NP_766098.2;Parent=rna-NM_172510.4;Dbxref=CCDS:CCDS15280.2,GeneID:213006,GenBank:NP_766098.2,MGI:MGI:2442786;Name=NP_766098.2;Note=isoform a is encoded by transcript variant a;gbkey=CDS;gene=Mfsd4a;product=major facilitator superfamily domain-containing protein 4A isoform a;protein_id=NP_766098.2;extra_copy_number=0
CM058241.1	Liftoff	CDS	132972253	132972504	.	-	.	ID=cds-NP_766098.2;Parent=rna-NM_172510.4;Dbxref=CCDS:CCDS15280.2,GeneID:213006,GenBank:NP_766098.2,MGI:MGI:2442786;Name=NP_766098.2;Note=isoform a is encoded by transcript variant a;gbkey=CDS;gene=Mfsd4a;product=major facilitator superfamily domain-containing protein 4A isoform a;protein_id=NP_766098.2;extra_copy_number=0
CM058241.1	Liftoff	CDS	132973697	132973895	.	-	.	ID=cds-NP_766098.2;Parent=rna-NM_172510.4;Dbxref=CCDS:CCDS15280.2,GeneID:213006,GenBank:NP_766098.2,MGI:MGI:2442786;Name=NP_766098.2;Note=isoform a is encoded by transcript variant a;gbkey=CDS;gene=Mfsd4a;product=major facilitator superfamily domain-containing protein 4A isoform a;protein_id=NP_766098.2;extra_copy_number=0
CM058241.1	Liftoff	CDS	132982200	132982429	.	-	.	ID=cds-NP_766098.2;Parent=rna-NM_172510.4;Dbxref=CCDS:CCDS15280.2,GeneID:213006,GenBank:NP_766098.2,MGI:MGI:2442786;Name=NP_766098.2;Note=isoform a is encoded by transcript variant a;gbkey=CDS;gene=Mfsd4a;product=major facilitator superfamily domain-containing protein 4A isoform a;protein_id=NP_766098.2;extra_copy_number=0
CM058241.1	Liftoff	mRNA	132944698	132984199	.	-	.	ID=rna-XM_030252750.2;Parent=gene-Mfsd4a;Dbxref=GeneID:213006,GenBank:XM_030252750.2,MGI:MGI:2442786;Name=XM_030252750.2;gbkey=mRNA;gene=Mfsd4a;model_evidence=Supporting evidence includes similarity to: 5 ESTs%2C 890 long SRA reads%2C and 89%25 coverage of the annotated genomic feature by RNAseq alignments%2C including 28 samples with support for all annotated introns;product=major facilitator superfamily domain containing 4A%2C transcript variant X7;transcript_id=XM_030252750.2;matches_ref_protein=True;valid_ORF=True;extra_copy_number=0
CM058241.1	Liftoff	exon	132944698	132953506	.	-	.	ID=exon-XM_030252750.2-9;Parent=rna-XM_030252750.2;Dbxref=GeneID:213006,GenBank:XM_030252750.2,MGI:MGI:2442786;gbkey=mRNA;gene=Mfsd4a;product=major facilitator superfamily domain containing 4A%2C transcript variant X7;transcript_id=XM_030252750.2;extra_copy_number=0
CM058241.1	Liftoff	exon	132955073	132955193	.	-	.	ID=exon-XM_030252750.2-8;Parent=rna-XM_030252750.2;Dbxref=GeneID:213006,GenBank:XM_030252750.2,MGI:MGI:2442786;gbkey=mRNA;gene=Mfsd4a;product=major facilitator superfamily domain containing 4A%2C transcript variant X7;transcript_id=XM_030252750.2;extra_copy_number=0
CM058241.1	Liftoff	exon	132956394	132956464	.	-	.	ID=exon-XM_030252750.2-7;Parent=rna-XM_030252750.2;Dbxref=GeneID:213006,GenBank:XM_030252750.2,MGI:MGI:2442786;gbkey=mRNA;gene=Mfsd4a;product=major facilitator superfamily domain containing 4A%2C transcript variant X7;transcript_id=XM_030252750.2;extra_copy_number=0
CM058241.1	Liftoff	exon	132960843	132960990	.	-	.	ID=exon-XM_030252750.2-6;Parent=rna-XM_030252750.2;Dbxref=GeneID:213006,GenBank:XM_030252750.2,MGI:MGI:2442786;gbkey=mRNA;gene=Mfsd4a;product=major facilitator superfamily domain containing 4A%2C transcript variant X7;transcript_id=XM_030252750.2;extra_copy_number=0
CM058241.1	Liftoff	exon	132966917	132967090	.	-	.	ID=exon-XM_030252750.2-5;Parent=rna-XM_030252750.2;Dbxref=GeneID:213006,GenBank:XM_030252750.2,MGI:MGI:2442786;gbkey=mRNA;gene=Mfsd4a;product=major facilitator superfamily domain containing 4A%2C transcript variant X7;transcript_id=XM_030252750.2;extra_copy_number=0
CM058241.1	Liftoff	exon	132968086	132968201	.	-	.	ID=exon-XM_030252750.2-4;Parent=rna-XM_030252750.2;Dbxref=GeneID:213006,GenBank:XM_030252750.2,MGI:MGI:2442786;gbkey=mRNA;gene=Mfsd4a;product=major facilitator superfamily domain containing 4A%2C transcript variant X7;transcript_id=XM_030252750.2;extra_copy_number=0
CM058241.1	Liftoff	exon	132968596	132968761	.	-	.	ID=exon-XM_030252750.2-3;Parent=rna-XM_030252750.2;Dbxref=GeneID:213006,GenBank:XM_030252750.2,MGI:MGI:2442786;gbkey=mRNA;gene=Mfsd4a;product=major facilitator superfamily domain containing 4A%2C transcript variant X7;transcript_id=XM_030252750.2;extra_copy_number=0
CM058241.1	Liftoff	exon	132972253	132972504	.	-	.	ID=exon-XM_030252750.2-2;Parent=rna-XM_030252750.2;Dbxref=GeneID:213006,GenBank:XM_030252750.2,MGI:MGI:2442786;gbkey=mRNA;gene=Mfsd4a;product=major facilitator superfamily domain containing 4A%2C transcript variant X7;transcript_id=XM_030252750.2;extra_copy_number=0
CM058241.1	Liftoff	exon	132982200	132984199	.	-	.	ID=exon-XM_030252750.2-1;Parent=rna-XM_030252750.2;Dbxref=GeneID:213006,GenBank:XM_030252750.2,MGI:MGI:2442786;gbkey=mRNA;gene=Mfsd4a;product=major facilitator superfamily domain containing 4A%2C transcript variant X7;transcript_id=XM_030252750.2;extra_copy_number=0
CM058241.1	Liftoff	CDS	132953451	132953506	.	-	.	ID=cds-XP_030108610.1;Parent=rna-XM_030252750.2;Dbxref=GeneID:213006,GenBank:XP_030108610.1,MGI:MGI:2442786;Name=XP_030108610.1;gbkey=CDS;gene=Mfsd4a;product=major facilitator superfamily domain-containing protein 4A isoform X3;protein_id=XP_030108610.1;extra_copy_number=0
CM058241.1	Liftoff	CDS	132955073	132955193	.	-	.	ID=cds-XP_030108610.1;Parent=rna-XM_030252750.2;Dbxref=GeneID:213006,GenBank:XP_030108610.1,MGI:MGI:2442786;Name=XP_030108610.1;gbkey=CDS;gene=Mfsd4a;product=major facilitator superfamily domain-containing protein 4A isoform X3;protein_id=XP_030108610.1;extra_copy_number=0
CM058241.1	Liftoff	CDS	132956394	132956464	.	-	.	ID=cds-XP_030108610.1;Parent=rna-XM_030252750.2;Dbxref=GeneID:213006,GenBank:XP_030108610.1,MGI:MGI:2442786;Name=XP_030108610.1;gbkey=CDS;gene=Mfsd4a;product=major facilitator superfamily domain-containing protein 4A isoform X3;protein_id=XP_030108610.1;extra_copy_number=0
CM058241.1	Liftoff	CDS	132960843	132960990	.	-	.	ID=cds-XP_030108610.1;Parent=rna-XM_030252750.2;Dbxref=GeneID:213006,GenBank:XP_030108610.1,MGI:MGI:2442786;Name=XP_030108610.1;gbkey=CDS;gene=Mfsd4a;product=major facilitator superfamily domain-containing protein 4A isoform X3;protein_id=XP_030108610.1;extra_copy_number=0
CM058241.1	Liftoff	CDS	132966917	132967090	.	-	.	ID=cds-XP_030108610.1;Parent=rna-XM_030252750.2;Dbxref=GeneID:213006,GenBank:XP_030108610.1,MGI:MGI:2442786;Name=XP_030108610.1;gbkey=CDS;gene=Mfsd4a;product=major facilitator superfamily domain-containing protein 4A isoform X3;protein_id=XP_030108610.1;extra_copy_number=0
CM058241.1	Liftoff	CDS	132968086	132968201	.	-	.	ID=cds-XP_030108610.1;Parent=rna-XM_030252750.2;Dbxref=GeneID:213006,GenBank:XP_030108610.1,MGI:MGI:2442786;Name=XP_030108610.1;gbkey=CDS;gene=Mfsd4a;product=major facilitator superfamily domain-containing protein 4A isoform X3;protein_id=XP_030108610.1;extra_copy_number=0
CM058241.1	Liftoff	CDS	132968596	132968761	.	-	.	ID=cds-XP_030108610.1;Parent=rna-XM_030252750.2;Dbxref=GeneID:213006,GenBank:XP_030108610.1,MGI:MGI:2442786;Name=XP_030108610.1;gbkey=CDS;gene=Mfsd4a;product=major facilitator superfamily domain-containing protein 4A isoform X3;protein_id=XP_030108610.1;extra_copy_number=0
CM058241.1	Liftoff	CDS	132972253	132972267	.	-	.	ID=cds-XP_030108610.1;Parent=rna-XM_030252750.2;Dbxref=GeneID:213006,GenBank:XP_030108610.1,MGI:MGI:2442786;Name=XP_030108610.1;gbkey=CDS;gene=Mfsd4a;product=major facilitator superfamily domain-containing protein 4A isoform X3;protein_id=XP_030108610.1;extra_copy_number=0
CM058241.1	Liftoff	mRNA	132951316	132982599	.	-	.	ID=rna-NM_001114662.1;Parent=gene-Mfsd4a;Dbxref=GeneID:213006,GenBank:NM_001114662.1,MGI:MGI:2442786;Name=NM_001114662.1;gbkey=mRNA;gene=Mfsd4a;product=major facilitator superfamily domain containing 4A%2C transcript variant b;tag=RefSeq Select;transcript_id=NM_001114662.1;matches_ref_protein=True;valid_ORF=True;extra_copy_number=0
CM058241.1	Liftoff	exon	132951316	132953506	.	-	.	ID=exon-NM_001114662.1-10;Parent=rna-NM_001114662.1;Dbxref=GeneID:213006,GenBank:NM_001114662.1,MGI:MGI:2442786;gbkey=mRNA;gene=Mfsd4a;product=major facilitator superfamily domain containing 4A%2C transcript variant b;tag=RefSeq Select;transcript_id=NM_001114662.1;extra_copy_number=0
CM058241.1	Liftoff	exon	132955073	132955193	.	-	.	ID=exon-NM_001114662.1-9;Parent=rna-NM_001114662.1;Dbxref=GeneID:213006,GenBank:NM_001114662.1,MGI:MGI:2442786;gbkey=mRNA;gene=Mfsd4a;product=major facilitator superfamily domain containing 4A%2C transcript variant b;tag=RefSeq Select;transcript_id=NM_001114662.1;extra_copy_number=0
CM058241.1	Liftoff	exon	132956394	132956464	.	-	.	ID=exon-NM_001114662.1-8;Parent=rna-NM_001114662.1;Dbxref=GeneID:213006,GenBank:NM_001114662.1,MGI:MGI:2442786;gbkey=mRNA;gene=Mfsd4a;product=major facilitator superfamily domain containing 4A%2C transcript variant b;tag=RefSeq Select;transcript_id=NM_001114662.1;extra_copy_number=0
CM058241.1	Liftoff	exon	132960843	132960990	.	-	.	ID=exon-NM_001114662.1-7;Parent=rna-NM_001114662.1;Dbxref=GeneID:213006,GenBank:NM_001114662.1,MGI:MGI:2442786;gbkey=mRNA;gene=Mfsd4a;product=major facilitator superfamily domain containing 4A%2C transcript variant b;tag=RefSeq Select;transcript_id=NM_001114662.1;extra_copy_number=0
CM058241.1	Liftoff	exon	132966917	132967090	.	-	.	ID=exon-NM_001114662.1-6;Parent=rna-NM_001114662.1;Dbxref=GeneID:213006,GenBank:NM_001114662.1,MGI:MGI:2442786;gbkey=mRNA;gene=Mfsd4a;product=major facilitator superfamily domain containing 4A%2C transcript variant b;tag=RefSeq Select;transcript_id=NM_001114662.1;extra_copy_number=0
CM058241.1	Liftoff	exon	132968086	132968201	.	-	.	ID=exon-NM_001114662.1-5;Parent=rna-NM_001114662.1;Dbxref=GeneID:213006,GenBank:NM_001114662.1,MGI:MGI:2442786;gbkey=mRNA;gene=Mfsd4a;product=major facilitator superfamily domain containing 4A%2C transcript variant b;tag=RefSeq Select;transcript_id=NM_001114662.1;extra_copy_number=0
CM058241.1	Liftoff	exon	132968596	132968761	.	-	.	ID=exon-NM_001114662.1-4;Parent=rna-NM_001114662.1;Dbxref=GeneID:213006,GenBank:NM_001114662.1,MGI:MGI:2442786;gbkey=mRNA;gene=Mfsd4a;product=major facilitator superfamily domain containing 4A%2C transcript variant b;tag=RefSeq Select;transcript_id=NM_001114662.1;extra_copy_number=0
CM058241.1	Liftoff	exon	132972253	132972504	.	-	.	ID=exon-NM_001114662.1-3;Parent=rna-NM_001114662.1;Dbxref=GeneID:213006,GenBank:NM_001114662.1,MGI:MGI:2442786;gbkey=mRNA;gene=Mfsd4a;product=major facilitator superfamily domain containing 4A%2C transcript variant b;tag=RefSeq Select;transcript_id=NM_001114662.1;extra_copy_number=0
CM058241.1	Liftoff	exon	132973697	132973895	.	-	.	ID=exon-NM_001114662.1-2;Parent=rna-NM_001114662.1;Dbxref=GeneID:213006,GenBank:NM_001114662.1,MGI:MGI:2442786;gbkey=mRNA;gene=Mfsd4a;product=major facilitator superfamily domain containing 4A%2C transcript variant b;tag=RefSeq Select;transcript_id=NM_001114662.1;extra_copy_number=0
CM058241.1	Liftoff	exon	132982200	132982599	.	-	.	ID=exon-NM_001114662.1-1;Parent=rna-NM_001114662.1;Dbxref=GeneID:213006,GenBank:NM_001114662.1,MGI:MGI:2442786;gbkey=mRNA;gene=Mfsd4a;product=major facilitator superfamily domain containing 4A%2C transcript variant b;tag=RefSeq Select;transcript_id=NM_001114662.1;extra_copy_number=0
CM058241.1	Liftoff	CDS	132953451	132953506	.	-	.	ID=cds-NP_001108134.1;Parent=rna-NM_001114662.1;Dbxref=CCDS:CCDS48357.1,GeneID:213006,GenBank:NP_001108134.1,MGI:MGI:2442786;Name=NP_001108134.1;Note=isoform b is encoded by transcript variant b;gbkey=CDS;gene=Mfsd4a;product=major facilitator superfamily domain-containing protein 4A isoform b;protein_id=NP_001108134.1;tag=RefSeq Select;extra_copy_number=0
CM058241.1	Liftoff	CDS	132955073	132955193	.	-	.	ID=cds-NP_001108134.1;Parent=rna-NM_001114662.1;Dbxref=CCDS:CCDS48357.1,GeneID:213006,GenBank:NP_001108134.1,MGI:MGI:2442786;Name=NP_001108134.1;Note=isoform b is encoded by transcript variant b;gbkey=CDS;gene=Mfsd4a;product=major facilitator superfamily domain-containing protein 4A isoform b;protein_id=NP_001108134.1;tag=RefSeq Select;extra_copy_number=0
CM058241.1	Liftoff	CDS	132956394	132956464	.	-	.	ID=cds-NP_001108134.1;Parent=rna-NM_001114662.1;Dbxref=CCDS:CCDS48357.1,GeneID:213006,GenBank:NP_001108134.1,MGI:MGI:2442786;Name=NP_001108134.1;Note=isoform b is encoded by transcript variant b;gbkey=CDS;gene=Mfsd4a;product=major facilitator superfamily domain-containing protein 4A isoform b;protein_id=NP_001108134.1;tag=RefSeq Select;extra_copy_number=0
CM058241.1	Liftoff	CDS	132960843	132960990	.	-	.	ID=cds-NP_001108134.1;Parent=rna-NM_001114662.1;Dbxref=CCDS:CCDS48357.1,GeneID:213006,GenBank:NP_001108134.1,MGI:MGI:2442786;Name=NP_001108134.1;Note=isoform b is encoded by transcript variant b;gbkey=CDS;gene=Mfsd4a;product=major facilitator superfamily domain-containing protein 4A isoform b;protein_id=NP_001108134.1;tag=RefSeq Select;extra_copy_number=0
CM058241.1	Liftoff	CDS	132966917	132967090	.	-	.	ID=cds-NP_001108134.1;Parent=rna-NM_001114662.1;Dbxref=CCDS:CCDS48357.1,GeneID:213006,GenBank:NP_001108134.1,MGI:MGI:2442786;Name=NP_001108134.1;Note=isoform b is encoded by transcript variant b;gbkey=CDS;gene=Mfsd4a;product=major facilitator superfamily domain-containing protein 4A isoform b;protein_id=NP_001108134.1;tag=RefSeq Select;extra_copy_number=0
CM058241.1	Liftoff	CDS	132968086	132968201	.	-	.	ID=cds-NP_001108134.1;Parent=rna-NM_001114662.1;Dbxref=CCDS:CCDS48357.1,GeneID:213006,GenBank:NP_001108134.1,MGI:MGI:2442786;Name=NP_001108134.1;Note=isoform b is encoded by transcript variant b;gbkey=CDS;gene=Mfsd4a;product=major facilitator superfamily domain-containing protein 4A isoform b;protein_id=NP_001108134.1;tag=RefSeq Select;extra_copy_number=0
CM058241.1	Liftoff	CDS	132968596	132968761	.	-	.	ID=cds-NP_001108134.1;Parent=rna-NM_001114662.1;Dbxref=CCDS:CCDS48357.1,GeneID:213006,GenBank:NP_001108134.1,MGI:MGI:2442786;Name=NP_001108134.1;Note=isoform b is encoded by transcript variant b;gbkey=CDS;gene=Mfsd4a;product=major facilitator superfamily domain-containing protein 4A isoform b;protein_id=NP_001108134.1;tag=RefSeq Select;extra_copy_number=0
CM058241.1	Liftoff	CDS	132972253	132972504	.	-	.	ID=cds-NP_001108134.1;Parent=rna-NM_001114662.1;Dbxref=CCDS:CCDS48357.1,GeneID:213006,GenBank:NP_001108134.1,MGI:MGI:2442786;Name=NP_001108134.1;Note=isoform b is encoded by transcript variant b;gbkey=CDS;gene=Mfsd4a;product=major facilitator superfamily domain-containing protein 4A isoform b;protein_id=NP_001108134.1;tag=RefSeq Select;extra_copy_number=0
CM058241.1	Liftoff	CDS	132973697	132973895	.	-	.	ID=cds-NP_001108134.1;Parent=rna-NM_001114662.1;Dbxref=CCDS:CCDS48357.1,GeneID:213006,GenBank:NP_001108134.1,MGI:MGI:2442786;Name=NP_001108134.1;Note=isoform b is encoded by transcript variant b;gbkey=CDS;gene=Mfsd4a;product=major facilitator superfamily domain-containing protein 4A isoform b;protein_id=NP_001108134.1;tag=RefSeq Select;extra_copy_number=0
CM058241.1	Liftoff	CDS	132982200	132982429	.	-	.	ID=cds-NP_001108134.1;Parent=rna-NM_001114662.1;Dbxref=CCDS:CCDS48357.1,GeneID:213006,GenBank:NP_001108134.1,MGI:MGI:2442786;Name=NP_001108134.1;Note=isoform b is encoded by transcript variant b;gbkey=CDS;gene=Mfsd4a;product=major facilitator superfamily domain-containing protein 4A isoform b;protein_id=NP_001108134.1;tag=RefSeq Select;extra_copy_number=0
CM058241.1	Liftoff	transcript	132934338	132984199	.	-	.	ID=rna-XR_001783717.3;Parent=gene-Mfsd4a;Dbxref=GeneID:213006,GenBank:XR_001783717.3,MGI:MGI:2442786;Name=XR_001783717.3;gbkey=misc_RNA;gene=Mfsd4a;model_evidence=Supporting evidence includes similarity to: 19 ESTs%2C 1 Protein%2C 49 long SRA reads%2C and 83%25 coverage of the annotated genomic feature by RNAseq alignments%2C including 13 samples with support for all annotated introns;product=major facilitator superfamily domain containing 4A%2C transcript variant X4;transcript_id=XR_001783717.3;extra_copy_number=0
CM058241.1	Liftoff	exon	132934338	132938014	.	-	.	ID=exon-XR_001783717.3-10;Parent=rna-XR_001783717.3;Dbxref=GeneID:213006,GenBank:XR_001783717.3,MGI:MGI:2442786;gbkey=misc_RNA;gene=Mfsd4a;product=major facilitator superfamily domain containing 4A%2C transcript variant X4;transcript_id=XR_001783717.3;extra_copy_number=0
CM058241.1	Liftoff	exon	132942986	132943080	.	-	.	ID=exon-XR_001783717.3-9;Parent=rna-XR_001783717.3;Dbxref=GeneID:213006,GenBank:XR_001783717.3,MGI:MGI:2442786;gbkey=misc_RNA;gene=Mfsd4a;product=major facilitator superfamily domain containing 4A%2C transcript variant X4;transcript_id=XR_001783717.3;extra_copy_number=0
CM058241.1	Liftoff	exon	132955073	132955193	.	-	.	ID=exon-XR_001783717.3-8;Parent=rna-XR_001783717.3;Dbxref=GeneID:213006,GenBank:XR_001783717.3,MGI:MGI:2442786;gbkey=misc_RNA;gene=Mfsd4a;product=major facilitator superfamily domain containing 4A%2C transcript variant X4;transcript_id=XR_001783717.3;extra_copy_number=0
CM058241.1	Liftoff	exon	132956394	132956464	.	-	.	ID=exon-XR_001783717.3-7;Parent=rna-XR_001783717.3;Dbxref=GeneID:213006,GenBank:XR_001783717.3,MGI:MGI:2442786;gbkey=misc_RNA;gene=Mfsd4a;product=major facilitator superfamily domain containing 4A%2C transcript variant X4;transcript_id=XR_001783717.3;extra_copy_number=0
CM058241.1	Liftoff	exon	132960843	132960990	.	-	.	ID=exon-XR_001783717.3-6;Parent=rna-XR_001783717.3;Dbxref=GeneID:213006,GenBank:XR_001783717.3,MGI:MGI:2442786;gbkey=misc_RNA;gene=Mfsd4a;product=major facilitator superfamily domain containing 4A%2C transcript variant X4;transcript_id=XR_001783717.3;extra_copy_number=0
CM058241.1	Liftoff	exon	132966917	132967090	.	-	.	ID=exon-XR_001783717.3-5;Parent=rna-XR_001783717.3;Dbxref=GeneID:213006,GenBank:XR_001783717.3,MGI:MGI:2442786;gbkey=misc_RNA;gene=Mfsd4a;product=major facilitator superfamily domain containing 4A%2C transcript variant X4;transcript_id=XR_001783717.3;extra_copy_number=0
CM058241.1	Liftoff	exon	132968596	132968761	.	-	.	ID=exon-XR_001783717.3-4;Parent=rna-XR_001783717.3;Dbxref=GeneID:213006,GenBank:XR_001783717.3,MGI:MGI:2442786;gbkey=misc_RNA;gene=Mfsd4a;product=major facilitator superfamily domain containing 4A%2C transcript variant X4;transcript_id=XR_001783717.3;extra_copy_number=0
CM058241.1	Liftoff	exon	132972253	132972504	.	-	.	ID=exon-XR_001783717.3-3;Parent=rna-XR_001783717.3;Dbxref=GeneID:213006,GenBank:XR_001783717.3,MGI:MGI:2442786;gbkey=misc_RNA;gene=Mfsd4a;product=major facilitator superfamily domain containing 4A%2C transcript variant X4;transcript_id=XR_001783717.3;extra_copy_number=0
CM058241.1	Liftoff	exon	132973697	132973895	.	-	.	ID=exon-XR_001783717.3-2;Parent=rna-XR_001783717.3;Dbxref=GeneID:213006,GenBank:XR_001783717.3,MGI:MGI:2442786;gbkey=misc_RNA;gene=Mfsd4a;product=major facilitator superfamily domain containing 4A%2C transcript variant X4;transcript_id=XR_001783717.3;extra_copy_number=0
CM058241.1	Liftoff	exon	132982200	132984199	.	-	.	ID=exon-XR_001783717.3-1;Parent=rna-XR_001783717.3;Dbxref=GeneID:213006,GenBank:XR_001783717.3,MGI:MGI:2442786;gbkey=misc_RNA;gene=Mfsd4a;product=major facilitator superfamily domain containing 4A%2C transcript variant X4;transcript_id=XR_001783717.3;extra_copy_number=0
CM058241.1	Liftoff	transcript	132944698	132984199	.	-	.	ID=rna-XR_001783716.3;Parent=gene-Mfsd4a;Dbxref=GeneID:213006,GenBank:XR_001783716.3,MGI:MGI:2442786;Name=XR_001783716.3;gbkey=misc_RNA;gene=Mfsd4a;model_evidence=Supporting evidence includes similarity to: 11 ESTs%2C 1 Protein%2C 896 long SRA reads%2C and 89%25 coverage of the annotated genomic feature by RNAseq alignments%2C including 20 samples with support for all annotated introns;product=major facilitator superfamily domain containing 4A%2C transcript variant X3;transcript_id=XR_001783716.3;extra_copy_number=0
CM058241.1	Liftoff	exon	132944698	132953506	.	-	.	ID=exon-XR_001783716.3-9;Parent=rna-XR_001783716.3;Dbxref=GeneID:213006,GenBank:XR_001783716.3,MGI:MGI:2442786;gbkey=misc_RNA;gene=Mfsd4a;product=major facilitator superfamily domain containing 4A%2C transcript variant X3;transcript_id=XR_001783716.3;extra_copy_number=0
CM058241.1	Liftoff	exon	132955073	132955193	.	-	.	ID=exon-XR_001783716.3-8;Parent=rna-XR_001783716.3;Dbxref=GeneID:213006,GenBank:XR_001783716.3,MGI:MGI:2442786;gbkey=misc_RNA;gene=Mfsd4a;product=major facilitator superfamily domain containing 4A%2C transcript variant X3;transcript_id=XR_001783716.3;extra_copy_number=0
CM058241.1	Liftoff	exon	132956394	132956464	.	-	.	ID=exon-XR_001783716.3-7;Parent=rna-XR_001783716.3;Dbxref=GeneID:213006,GenBank:XR_001783716.3,MGI:MGI:2442786;gbkey=misc_RNA;gene=Mfsd4a;product=major facilitator superfamily domain containing 4A%2C transcript variant X3;transcript_id=XR_001783716.3;extra_copy_number=0
CM058241.1	Liftoff	exon	132960843	132960990	.	-	.	ID=exon-XR_001783716.3-6;Parent=rna-XR_001783716.3;Dbxref=GeneID:213006,GenBank:XR_001783716.3,MGI:MGI:2442786;gbkey=misc_RNA;gene=Mfsd4a;product=major facilitator superfamily domain containing 4A%2C transcript variant X3;transcript_id=XR_001783716.3;extra_copy_number=0
CM058241.1	Liftoff	exon	132966917	132967090	.	-	.	ID=exon-XR_001783716.3-5;Parent=rna-XR_001783716.3;Dbxref=GeneID:213006,GenBank:XR_001783716.3,MGI:MGI:2442786;gbkey=misc_RNA;gene=Mfsd4a;product=major facilitator superfamily domain containing 4A%2C transcript variant X3;transcript_id=XR_001783716.3;extra_copy_number=0
CM058241.1	Liftoff	exon	132968596	132968761	.	-	.	ID=exon-XR_001783716.3-4;Parent=rna-XR_001783716.3;Dbxref=GeneID:213006,GenBank:XR_001783716.3,MGI:MGI:2442786;gbkey=misc_RNA;gene=Mfsd4a;product=major facilitator superfamily domain containing 4A%2C transcript variant X3;transcript_id=XR_001783716.3;extra_copy_number=0
CM058241.1	Liftoff	exon	132972253	132972504	.	-	.	ID=exon-XR_001783716.3-3;Parent=rna-XR_001783716.3;Dbxref=GeneID:213006,GenBank:XR_001783716.3,MGI:MGI:2442786;gbkey=misc_RNA;gene=Mfsd4a;product=major facilitator superfamily domain containing 4A%2C transcript variant X3;transcript_id=XR_001783716.3;extra_copy_number=0
CM058241.1	Liftoff	exon	132973697	132973895	.	-	.	ID=exon-XR_001783716.3-2;Parent=rna-XR_001783716.3;Dbxref=GeneID:213006,GenBank:XR_001783716.3,MGI:MGI:2442786;gbkey=misc_RNA;gene=Mfsd4a;product=major facilitator superfamily domain containing 4A%2C transcript variant X3;transcript_id=XR_001783716.3;extra_copy_number=0
CM058241.1	Liftoff	exon	132982200	132984199	.	-	.	ID=exon-XR_001783716.3-1;Parent=rna-XR_001783716.3;Dbxref=GeneID:213006,GenBank:XR_001783716.3,MGI:MGI:2442786;gbkey=misc_RNA;gene=Mfsd4a;product=major facilitator superfamily domain containing 4A%2C transcript variant X3;transcript_id=XR_001783716.3;extra_copy_number=0
CM058241.1	Liftoff	gene	132992064	132994713	.	+	.	ID=gene-4833413N01Rik;Dbxref=GeneID:105246707,MGI:MGI:1921161;Name=4833413N01Rik;description=RIKEN cDNA 4833413N01 gene;gbkey=Gene;gene=4833413N01Rik;gene_biotype=lncRNA;coverage=1.0;sequence_ID=1.0;extra_copy_number=0;copy_num_ID=gene-4833413N01Rik_0
CM058241.1	Liftoff	lnc_RNA	132992064	132994713	.	+	.	ID=rna-XR_878526.3;Parent=gene-4833413N01Rik;Dbxref=GeneID:105246707,GenBank:XR_878526.3,MGI:MGI:1921161;Name=XR_878526.3;gbkey=ncRNA;gene=4833413N01Rik;model_evidence=Supporting evidence includes similarity to: 1 mRNA%2C 5 long SRA reads%2C and 100%25 coverage of the annotated genomic feature by RNAseq alignments%2C including 4 samples with support for all annotated introns;product=RIKEN cDNA 4833413N01 gene;transcript_id=XR_878526.3;extra_copy_number=0
CM058241.1	Liftoff	exon	132992064	132992099	.	+	.	ID=exon-XR_878526.3-1;Parent=rna-XR_878526.3;Dbxref=GeneID:105246707,GenBank:XR_878526.3,MGI:MGI:1921161;gbkey=ncRNA;gene=4833413N01Rik;product=RIKEN cDNA 4833413N01 gene;transcript_id=XR_878526.3;extra_copy_number=0
CM058241.1	Liftoff	exon	132993110	132994713	.	+	.	ID=exon-XR_878526.3-2;Parent=rna-XR_878526.3;Dbxref=GeneID:105246707,GenBank:XR_878526.3,MGI:MGI:1921161;gbkey=ncRNA;gene=4833413N01Rik;product=RIKEN cDNA 4833413N01 gene;transcript_id=XR_878526.3;extra_copy_number=0
CM058241.1	Liftoff	match	133016552	133016953	.	+	.	ID=f57a73e2-3429-457f-b43b-f2e97711323b;Target=NG_150107.1 1 402 +;assembly_bases_aln=402;assembly_bases_seq=402;bit_score=749.182;blast_aligner=1;blast_score=402;common_component=0;e_value=0;filter_score=0;for_remapping=2;gap_count=0;hsp_percent_coverage=100;matchable_bases=402;matched_bases=402;num_ident=402;num_mismatch=0;pct_coverage=100;pct_coverage_hiqual=100;pct_identity_gap=100;pct_identity_gapopen_only=100;pct_identity_ungap=100;rank=1;weighted_identity=1;coverage=1.0;sequence_ID=1.0;extra_copy_number=0;copy_num_ID=f57a73e2-3429-457f-b43b-f2e97711323b_0
CM058241.1	Liftoff	enhancer	133016652	133016853	.	.	.	ID=id-GeneID:128924331;Dbxref=GeneID:128924331;Note=cis-regulatory module chr1:133998691-133998892 (MGSCv37/mm9 assembly coordinates);experiment=EXISTENCE:reporter gene assay evidence [ECO:0000049][PMID:25872643];function=activates a minimal SCP1 promoter by CapStarr-seq with weak activity in P5424 T cells {active_cell/tissue: P5424 T cell};gbkey=regulatory;regulatory_class=enhancer;coverage=1.0;sequence_ID=1.0;extra_copy_number=0;copy_num_ID=id-GeneID:128924331_0
CM058241.1	Liftoff	biological_region	133016652	133016853	.	+	.	ID=id-GeneID:128924331-2;Dbxref=GeneID:128924331;Name=biological region;gbkey=Region;standard_name=CapStarr-seq enhancer MGSCv37_chr1:133998691-133998892;coverage=1.0;sequence_ID=1.0;extra_copy_number=0;copy_num_ID=id-GeneID:128924331-2_0
CM058241.1	Liftoff	match	133016796	133017105	.	+	.	ID=864c1d20-caeb-4161-91a8-82271c64bf94;Target=NG_150108.1 1 310 +;assembly_bases_aln=310;assembly_bases_seq=310;bit_score=577.963;blast_aligner=1;blast_score=310;common_component=0;e_value=8.00748e-163;filter_score=0;for_remapping=2;gap_count=0;hsp_percent_coverage=100;matchable_bases=310;matched_bases=310;num_ident=310;num_mismatch=0;pct_coverage=100;pct_coverage_hiqual=100;pct_identity_gap=100;pct_identity_gapopen_only=100;pct_identity_ungap=100;rank=1;weighted_identity=1;coverage=1.0;sequence_ID=1.0;extra_copy_number=0;copy_num_ID=864c1d20-caeb-4161-91a8-82271c64bf94_0
CM058241.1	Liftoff	enhancer	133016896	133017005	.	.	.	ID=id-GeneID:128924332;Dbxref=GeneID:128924332;Note=cis-regulatory module chr1:133998935-133999044 (MGSCv37/mm9 assembly coordinates);experiment=EXISTENCE:reporter gene assay evidence [ECO:0000049][PMID:25872643];function=activates a minimal SCP1 promoter by CapStarr-seq with weak activity in P5424 T cells {active_cell/tissue: P5424 T cell};gbkey=regulatory;regulatory_class=enhancer;coverage=1.0;sequence_ID=1.0;extra_copy_number=0;copy_num_ID=id-GeneID:128924332_0
CM058241.1	Liftoff	biological_region	133016896	133017005	.	+	.	ID=id-GeneID:128924332-2;Dbxref=GeneID:128924332;Name=biological region;gbkey=Region;standard_name=CapStarr-seq enhancer MGSCv37_chr1:133998935-133999044;coverage=1.0;sequence_ID=1.0;extra_copy_number=0;copy_num_ID=id-GeneID:128924332-2_0
CM058241.1	Liftoff	gene	133017135	133020909	.	+	.	ID=gene-Gm37120;Dbxref=GeneID:108167726,MGI:MGI:5610348;Name=Gm37120;description=predicted gene%2C 37120;gbkey=Gene;gene=Gm37120;gene_biotype=lncRNA;coverage=1.0;sequence_ID=1.0;extra_copy_number=0;copy_num_ID=gene-Gm37120_0
CM058241.1	Liftoff	lnc_RNA	133017135	133020909	.	+	.	ID=rna-NR_166119.1;Parent=gene-Gm37120;Dbxref=GeneID:108167726,GenBank:NR_166119.1,MGI:MGI:5610348;Name=NR_166119.1;gbkey=ncRNA;gene=Gm37120;product=predicted gene%2C 37120;transcript_id=NR_166119.1;extra_copy_number=0
CM058241.1	Liftoff	exon	133017135	133017280	.	+	.	ID=exon-NR_166119.1-1;Parent=rna-NR_166119.1;Dbxref=GeneID:108167726,GenBank:NR_166119.1,MGI:MGI:5610348;gbkey=ncRNA;gene=Gm37120;product=predicted gene%2C 37120;transcript_id=NR_166119.1;extra_copy_number=0
CM058241.1	Liftoff	exon	133018344	133020909	.	+	.	ID=exon-NR_166119.1-2;Parent=rna-NR_166119.1;Dbxref=GeneID:108167726,GenBank:NR_166119.1,MGI:MGI:5610348;gbkey=ncRNA;gene=Gm37120;product=predicted gene%2C 37120;transcript_id=NR_166119.1;extra_copy_number=0
CM058241.1	Liftoff	gene	133028085	133056393	.	-	.	ID=gene-Cdk18;Dbxref=GeneID:18557,MGI:MGI:97518;Name=Cdk18;description=cyclin-dependent kinase 18;gbkey=Gene;gene=Cdk18;gene_biotype=protein_coding;gene_synonym=Ctk18,Pctk3;coverage=1.0;sequence_ID=1.0;valid_ORFs=2;extra_copy_number=0;copy_num_ID=gene-Cdk18_0
CM058241.1	Liftoff	mRNA	133028085	133056383	.	-	.	ID=rna-NM_008795.2;Parent=gene-Cdk18;Dbxref=GeneID:18557,GenBank:NM_008795.2,MGI:MGI:97518;Name=NM_008795.2;gbkey=mRNA;gene=Cdk18;product=cyclin-dependent kinase 18;tag=RefSeq Select;transcript_id=NM_008795.2;matches_ref_protein=True;valid_ORF=True;extra_copy_number=0
CM058241.1	Liftoff	exon	133028085	133029508	.	-	.	ID=exon-NM_008795.2-16;Parent=rna-NM_008795.2;Dbxref=GeneID:18557,GenBank:NM_008795.2,MGI:MGI:97518;gbkey=mRNA;gene=Cdk18;product=cyclin-dependent kinase 18;tag=RefSeq Select;transcript_id=NM_008795.2;extra_copy_number=0
CM058241.1	Liftoff	exon	133030003	133030080	.	-	.	ID=exon-NM_008795.2-15;Parent=rna-NM_008795.2;Dbxref=GeneID:18557,GenBank:NM_008795.2,MGI:MGI:97518;gbkey=mRNA;gene=Cdk18;product=cyclin-dependent kinase 18;tag=RefSeq Select;transcript_id=NM_008795.2;extra_copy_number=0
CM058241.1	Liftoff	exon	133030400	133030490	.	-	.	ID=exon-NM_008795.2-14;Parent=rna-NM_008795.2;Dbxref=GeneID:18557,GenBank:NM_008795.2,MGI:MGI:97518;gbkey=mRNA;gene=Cdk18;product=cyclin-dependent kinase 18;tag=RefSeq Select;transcript_id=NM_008795.2;extra_copy_number=0
CM058241.1	Liftoff	exon	133030985	133031027	.	-	.	ID=exon-NM_008795.2-13;Parent=rna-NM_008795.2;Dbxref=GeneID:18557,GenBank:NM_008795.2,MGI:MGI:97518;gbkey=mRNA;gene=Cdk18;product=cyclin-dependent kinase 18;tag=RefSeq Select;transcript_id=NM_008795.2;extra_copy_number=0
CM058241.1	Liftoff	exon	133031134	133031239	.	-	.	ID=exon-NM_008795.2-12;Parent=rna-NM_008795.2;Dbxref=GeneID:18557,GenBank:NM_008795.2,MGI:MGI:97518;gbkey=mRNA;gene=Cdk18;product=cyclin-dependent kinase 18;tag=RefSeq Select;transcript_id=NM_008795.2;extra_copy_number=0
CM058241.1	Liftoff	exon	133031422	133031519	.	-	.	ID=exon-NM_008795.2-11;Parent=rna-NM_008795.2;Dbxref=GeneID:18557,GenBank:NM_008795.2,MGI:MGI:97518;gbkey=mRNA;gene=Cdk18;product=cyclin-dependent kinase 18;tag=RefSeq Select;transcript_id=NM_008795.2;extra_copy_number=0
CM058241.1	Liftoff	exon	133032020	133032140	.	-	.	ID=exon-NM_008795.2-10;Parent=rna-NM_008795.2;Dbxref=GeneID:18557,GenBank:NM_008795.2,MGI:MGI:97518;gbkey=mRNA;gene=Cdk18;product=cyclin-dependent kinase 18;tag=RefSeq Select;transcript_id=NM_008795.2;extra_copy_number=0
CM058241.1	Liftoff	exon	133032288	133032411	.	-	.	ID=exon-NM_008795.2-9;Parent=rna-NM_008795.2;Dbxref=GeneID:18557,GenBank:NM_008795.2,MGI:MGI:97518;gbkey=mRNA;gene=Cdk18;product=cyclin-dependent kinase 18;tag=RefSeq Select;transcript_id=NM_008795.2;extra_copy_number=0
CM058241.1	Liftoff	exon	133033059	133033121	.	-	.	ID=exon-NM_008795.2-8;Parent=rna-NM_008795.2;Dbxref=GeneID:18557,GenBank:NM_008795.2,MGI:MGI:97518;gbkey=mRNA;gene=Cdk18;product=cyclin-dependent kinase 18;tag=RefSeq Select;transcript_id=NM_008795.2;extra_copy_number=0
CM058241.1	Liftoff	exon	133033388	133033482	.	-	.	ID=exon-NM_008795.2-7;Parent=rna-NM_008795.2;Dbxref=GeneID:18557,GenBank:NM_008795.2,MGI:MGI:97518;gbkey=mRNA;gene=Cdk18;product=cyclin-dependent kinase 18;tag=RefSeq Select;transcript_id=NM_008795.2;extra_copy_number=0
CM058241.1	Liftoff	exon	133033638	133033752	.	-	.	ID=exon-NM_008795.2-6;Parent=rna-NM_008795.2;Dbxref=GeneID:18557,GenBank:NM_008795.2,MGI:MGI:97518;gbkey=mRNA;gene=Cdk18;product=cyclin-dependent kinase 18;tag=RefSeq Select;transcript_id=NM_008795.2;extra_copy_number=0
CM058241.1	Liftoff	exon	133034506	133034562	.	-	.	ID=exon-NM_008795.2-5;Parent=rna-NM_008795.2;Dbxref=GeneID:18557,GenBank:NM_008795.2,MGI:MGI:97518;gbkey=mRNA;gene=Cdk18;product=cyclin-dependent kinase 18;tag=RefSeq Select;transcript_id=NM_008795.2;extra_copy_number=0
CM058241.1	Liftoff	exon	133035986	133036111	.	-	.	ID=exon-NM_008795.2-4;Parent=rna-NM_008795.2;Dbxref=GeneID:18557,GenBank:NM_008795.2,MGI:MGI:97518;gbkey=mRNA;gene=Cdk18;product=cyclin-dependent kinase 18;tag=RefSeq Select;transcript_id=NM_008795.2;extra_copy_number=0
CM058241.1	Liftoff	exon	133036576	133036655	.	-	.	ID=exon-NM_008795.2-3;Parent=rna-NM_008795.2;Dbxref=GeneID:18557,GenBank:NM_008795.2,MGI:MGI:97518;gbkey=mRNA;gene=Cdk18;product=cyclin-dependent kinase 18;tag=RefSeq Select;transcript_id=NM_008795.2;extra_copy_number=0
CM058241.1	Liftoff	exon	133036851	133036999	.	-	.	ID=exon-NM_008795.2-2;Parent=rna-NM_008795.2;Dbxref=GeneID:18557,GenBank:NM_008795.2,MGI:MGI:97518;gbkey=mRNA;gene=Cdk18;product=cyclin-dependent kinase 18;tag=RefSeq Select;transcript_id=NM_008795.2;extra_copy_number=0
CM058241.1	Liftoff	exon	133056108	133056383	.	-	.	ID=exon-NM_008795.2-1;Parent=rna-NM_008795.2;Dbxref=GeneID:18557,GenBank:NM_008795.2,MGI:MGI:97518;gbkey=mRNA;gene=Cdk18;product=cyclin-dependent kinase 18;tag=RefSeq Select;transcript_id=NM_008795.2;extra_copy_number=0
CM058241.1	Liftoff	CDS	133029474	133029508	.	-	.	ID=cds-NP_032821.1;Parent=rna-NM_008795.2;Dbxref=CCDS:CCDS15281.1,GeneID:18557,GenBank:NP_032821.1,MGI:MGI:97518;Name=NP_032821.1;gbkey=CDS;gene=Cdk18;product=cyclin-dependent kinase 18;protein_id=NP_032821.1;tag=RefSeq Select;extra_copy_number=0
CM058241.1	Liftoff	CDS	133030003	133030080	.	-	.	ID=cds-NP_032821.1;Parent=rna-NM_008795.2;Dbxref=CCDS:CCDS15281.1,GeneID:18557,GenBank:NP_032821.1,MGI:MGI:97518;Name=NP_032821.1;gbkey=CDS;gene=Cdk18;product=cyclin-dependent kinase 18;protein_id=NP_032821.1;tag=RefSeq Select;extra_copy_number=0
CM058241.1	Liftoff	CDS	133030400	133030490	.	-	.	ID=cds-NP_032821.1;Parent=rna-NM_008795.2;Dbxref=CCDS:CCDS15281.1,GeneID:18557,GenBank:NP_032821.1,MGI:MGI:97518;Name=NP_032821.1;gbkey=CDS;gene=Cdk18;product=cyclin-dependent kinase 18;protein_id=NP_032821.1;tag=RefSeq Select;extra_copy_number=0
CM058241.1	Liftoff	CDS	133030985	133031027	.	-	.	ID=cds-NP_032821.1;Parent=rna-NM_008795.2;Dbxref=CCDS:CCDS15281.1,GeneID:18557,GenBank:NP_032821.1,MGI:MGI:97518;Name=NP_032821.1;gbkey=CDS;gene=Cdk18;product=cyclin-dependent kinase 18;protein_id=NP_032821.1;tag=RefSeq Select;extra_copy_number=0
CM058241.1	Liftoff	CDS	133031134	133031239	.	-	.	ID=cds-NP_032821.1;Parent=rna-NM_008795.2;Dbxref=CCDS:CCDS15281.1,GeneID:18557,GenBank:NP_032821.1,MGI:MGI:97518;Name=NP_032821.1;gbkey=CDS;gene=Cdk18;product=cyclin-dependent kinase 18;protein_id=NP_032821.1;tag=RefSeq Select;extra_copy_number=0
CM058241.1	Liftoff	CDS	133031422	133031519	.	-	.	ID=cds-NP_032821.1;Parent=rna-NM_008795.2;Dbxref=CCDS:CCDS15281.1,GeneID:18557,GenBank:NP_032821.1,MGI:MGI:97518;Name=NP_032821.1;gbkey=CDS;gene=Cdk18;product=cyclin-dependent kinase 18;protein_id=NP_032821.1;tag=RefSeq Select;extra_copy_number=0
CM058241.1	Liftoff	CDS	133032020	133032140	.	-	.	ID=cds-NP_032821.1;Parent=rna-NM_008795.2;Dbxref=CCDS:CCDS15281.1,GeneID:18557,GenBank:NP_032821.1,MGI:MGI:97518;Name=NP_032821.1;gbkey=CDS;gene=Cdk18;product=cyclin-dependent kinase 18;protein_id=NP_032821.1;tag=RefSeq Select;extra_copy_number=0
CM058241.1	Liftoff	CDS	133032288	133032411	.	-	.	ID=cds-NP_032821.1;Parent=rna-NM_008795.2;Dbxref=CCDS:CCDS15281.1,GeneID:18557,GenBank:NP_032821.1,MGI:MGI:97518;Name=NP_032821.1;gbkey=CDS;gene=Cdk18;product=cyclin-dependent kinase 18;protein_id=NP_032821.1;tag=RefSeq Select;extra_copy_number=0
CM058241.1	Liftoff	CDS	133033059	133033121	.	-	.	ID=cds-NP_032821.1;Parent=rna-NM_008795.2;Dbxref=CCDS:CCDS15281.1,GeneID:18557,GenBank:NP_032821.1,MGI:MGI:97518;Name=NP_032821.1;gbkey=CDS;gene=Cdk18;product=cyclin-dependent kinase 18;protein_id=NP_032821.1;tag=RefSeq Select;extra_copy_number=0
CM058241.1	Liftoff	CDS	133033388	133033482	.	-	.	ID=cds-NP_032821.1;Parent=rna-NM_008795.2;Dbxref=CCDS:CCDS15281.1,GeneID:18557,GenBank:NP_032821.1,MGI:MGI:97518;Name=NP_032821.1;gbkey=CDS;gene=Cdk18;product=cyclin-dependent kinase 18;protein_id=NP_032821.1;tag=RefSeq Select;extra_copy_number=0
CM058241.1	Liftoff	CDS	133033638	133033752	.	-	.	ID=cds-NP_032821.1;Parent=rna-NM_008795.2;Dbxref=CCDS:CCDS15281.1,GeneID:18557,GenBank:NP_032821.1,MGI:MGI:97518;Name=NP_032821.1;gbkey=CDS;gene=Cdk18;product=cyclin-dependent kinase 18;protein_id=NP_032821.1;tag=RefSeq Select;extra_copy_number=0
CM058241.1	Liftoff	CDS	133034506	133034562	.	-	.	ID=cds-NP_032821.1;Parent=rna-NM_008795.2;Dbxref=CCDS:CCDS15281.1,GeneID:18557,GenBank:NP_032821.1,MGI:MGI:97518;Name=NP_032821.1;gbkey=CDS;gene=Cdk18;product=cyclin-dependent kinase 18;protein_id=NP_032821.1;tag=RefSeq Select;extra_copy_number=0
CM058241.1	Liftoff	CDS	133035986	133036111	.	-	.	ID=cds-NP_032821.1;Parent=rna-NM_008795.2;Dbxref=CCDS:CCDS15281.1,GeneID:18557,GenBank:NP_032821.1,MGI:MGI:97518;Name=NP_032821.1;gbkey=CDS;gene=Cdk18;product=cyclin-dependent kinase 18;protein_id=NP_032821.1;tag=RefSeq Select;extra_copy_number=0
CM058241.1	Liftoff	CDS	133036576	133036655	.	-	.	ID=cds-NP_032821.1;Parent=rna-NM_008795.2;Dbxref=CCDS:CCDS15281.1,GeneID:18557,GenBank:NP_032821.1,MGI:MGI:97518;Name=NP_032821.1;gbkey=CDS;gene=Cdk18;product=cyclin-dependent kinase 18;protein_id=NP_032821.1;tag=RefSeq Select;extra_copy_number=0
CM058241.1	Liftoff	CDS	133036851	133036974	.	-	.	ID=cds-NP_032821.1;Parent=rna-NM_008795.2;Dbxref=CCDS:CCDS15281.1,GeneID:18557,GenBank:NP_032821.1,MGI:MGI:97518;Name=NP_032821.1;gbkey=CDS;gene=Cdk18;product=cyclin-dependent kinase 18;protein_id=NP_032821.1;tag=RefSeq Select;extra_copy_number=0
CM058241.1	Liftoff	mRNA	133028189	133056391	.	-	.	ID=rna-XM_011247940.4;Parent=gene-Cdk18;Dbxref=GeneID:18557,GenBank:XM_011247940.4,MGI:MGI:97518;Name=XM_011247940.4;gbkey=mRNA;gene=Cdk18;model_evidence=Supporting evidence includes similarity to: 1 mRNA%2C 16 ESTs%2C 8 Proteins%2C 79 long SRA reads%2C and 100%25 coverage of the annotated genomic feature by RNAseq alignments%2C including 33 samples with support for all annotated introns;product=cyclin-dependent kinase 18%2C transcript variant X2;transcript_id=XM_011247940.4;matches_ref_protein=True;valid_ORF=True;extra_copy_number=0
CM058241.1	Liftoff	exon	133028189	133029508	.	-	.	ID=exon-XM_011247940.4-16;Parent=rna-XM_011247940.4;Dbxref=GeneID:18557,GenBank:XM_011247940.4,MGI:MGI:97518;gbkey=mRNA;gene=Cdk18;product=cyclin-dependent kinase 18%2C transcript variant X2;transcript_id=XM_011247940.4;extra_copy_number=0
CM058241.1	Liftoff	exon	133030003	133030080	.	-	.	ID=exon-XM_011247940.4-15;Parent=rna-XM_011247940.4;Dbxref=GeneID:18557,GenBank:XM_011247940.4,MGI:MGI:97518;gbkey=mRNA;gene=Cdk18;product=cyclin-dependent kinase 18%2C transcript variant X2;transcript_id=XM_011247940.4;extra_copy_number=0
CM058241.1	Liftoff	exon	133030400	133030490	.	-	.	ID=exon-XM_011247940.4-14;Parent=rna-XM_011247940.4;Dbxref=GeneID:18557,GenBank:XM_011247940.4,MGI:MGI:97518;gbkey=mRNA;gene=Cdk18;product=cyclin-dependent kinase 18%2C transcript variant X2;transcript_id=XM_011247940.4;extra_copy_number=0
CM058241.1	Liftoff	exon	133030985	133031027	.	-	.	ID=exon-XM_011247940.4-13;Parent=rna-XM_011247940.4;Dbxref=GeneID:18557,GenBank:XM_011247940.4,MGI:MGI:97518;gbkey=mRNA;gene=Cdk18;product=cyclin-dependent kinase 18%2C transcript variant X2;transcript_id=XM_011247940.4;extra_copy_number=0
CM058241.1	Liftoff	exon	133031134	133031239	.	-	.	ID=exon-XM_011247940.4-12;Parent=rna-XM_011247940.4;Dbxref=GeneID:18557,GenBank:XM_011247940.4,MGI:MGI:97518;gbkey=mRNA;gene=Cdk18;product=cyclin-dependent kinase 18%2C transcript variant X2;transcript_id=XM_011247940.4;extra_copy_number=0
CM058241.1	Liftoff	exon	133031422	133031519	.	-	.	ID=exon-XM_011247940.4-11;Parent=rna-XM_011247940.4;Dbxref=GeneID:18557,GenBank:XM_011247940.4,MGI:MGI:97518;gbkey=mRNA;gene=Cdk18;product=cyclin-dependent kinase 18%2C transcript variant X2;transcript_id=XM_011247940.4;extra_copy_number=0
CM058241.1	Liftoff	exon	133032020	133032140	.	-	.	ID=exon-XM_011247940.4-10;Parent=rna-XM_011247940.4;Dbxref=GeneID:18557,GenBank:XM_011247940.4,MGI:MGI:97518;gbkey=mRNA;gene=Cdk18;product=cyclin-dependent kinase 18%2C transcript variant X2;transcript_id=XM_011247940.4;extra_copy_number=0
CM058241.1	Liftoff	exon	133032288	133032411	.	-	.	ID=exon-XM_011247940.4-9;Parent=rna-XM_011247940.4;Dbxref=GeneID:18557,GenBank:XM_011247940.4,MGI:MGI:97518;gbkey=mRNA;gene=Cdk18;product=cyclin-dependent kinase 18%2C transcript variant X2;transcript_id=XM_011247940.4;extra_copy_number=0
CM058241.1	Liftoff	exon	133033059	133033121	.	-	.	ID=exon-XM_011247940.4-8;Parent=rna-XM_011247940.4;Dbxref=GeneID:18557,GenBank:XM_011247940.4,MGI:MGI:97518;gbkey=mRNA;gene=Cdk18;product=cyclin-dependent kinase 18%2C transcript variant X2;transcript_id=XM_011247940.4;extra_copy_number=0
CM058241.1	Liftoff	exon	133033388	133033482	.	-	.	ID=exon-XM_011247940.4-7;Parent=rna-XM_011247940.4;Dbxref=GeneID:18557,GenBank:XM_011247940.4,MGI:MGI:97518;gbkey=mRNA;gene=Cdk18;product=cyclin-dependent kinase 18%2C transcript variant X2;transcript_id=XM_011247940.4;extra_copy_number=0
CM058241.1	Liftoff	exon	133033638	133033752	.	-	.	ID=exon-XM_011247940.4-6;Parent=rna-XM_011247940.4;Dbxref=GeneID:18557,GenBank:XM_011247940.4,MGI:MGI:97518;gbkey=mRNA;gene=Cdk18;product=cyclin-dependent kinase 18%2C transcript variant X2;transcript_id=XM_011247940.4;extra_copy_number=0
CM058241.1	Liftoff	exon	133034506	133034562	.	-	.	ID=exon-XM_011247940.4-5;Parent=rna-XM_011247940.4;Dbxref=GeneID:18557,GenBank:XM_011247940.4,MGI:MGI:97518;gbkey=mRNA;gene=Cdk18;product=cyclin-dependent kinase 18%2C transcript variant X2;transcript_id=XM_011247940.4;extra_copy_number=0
CM058241.1	Liftoff	exon	133035986	133036183	.	-	.	ID=exon-XM_011247940.4-4;Parent=rna-XM_011247940.4;Dbxref=GeneID:18557,GenBank:XM_011247940.4,MGI:MGI:97518;gbkey=mRNA;gene=Cdk18;product=cyclin-dependent kinase 18%2C transcript variant X2;transcript_id=XM_011247940.4;extra_copy_number=0
CM058241.1	Liftoff	exon	133036576	133036655	.	-	.	ID=exon-XM_011247940.4-3;Parent=rna-XM_011247940.4;Dbxref=GeneID:18557,GenBank:XM_011247940.4,MGI:MGI:97518;gbkey=mRNA;gene=Cdk18;product=cyclin-dependent kinase 18%2C transcript variant X2;transcript_id=XM_011247940.4;extra_copy_number=0
CM058241.1	Liftoff	exon	133036851	133036999	.	-	.	ID=exon-XM_011247940.4-2;Parent=rna-XM_011247940.4;Dbxref=GeneID:18557,GenBank:XM_011247940.4,MGI:MGI:97518;gbkey=mRNA;gene=Cdk18;product=cyclin-dependent kinase 18%2C transcript variant X2;transcript_id=XM_011247940.4;extra_copy_number=0
CM058241.1	Liftoff	exon	133056108	133056391	.	-	.	ID=exon-XM_011247940.4-1;Parent=rna-XM_011247940.4;Dbxref=GeneID:18557,GenBank:XM_011247940.4,MGI:MGI:97518;gbkey=mRNA;gene=Cdk18;product=cyclin-dependent kinase 18%2C transcript variant X2;transcript_id=XM_011247940.4;extra_copy_number=0
CM058241.1	Liftoff	CDS	133029474	133029508	.	-	.	ID=cds-XP_011246242.1;Parent=rna-XM_011247940.4;Dbxref=GeneID:18557,GenBank:XP_011246242.1,MGI:MGI:97518;Name=XP_011246242.1;gbkey=CDS;gene=Cdk18;product=cyclin-dependent kinase 18 isoform X1;protein_id=XP_011246242.1;extra_copy_number=0
CM058241.1	Liftoff	CDS	133030003	133030080	.	-	.	ID=cds-XP_011246242.1;Parent=rna-XM_011247940.4;Dbxref=GeneID:18557,GenBank:XP_011246242.1,MGI:MGI:97518;Name=XP_011246242.1;gbkey=CDS;gene=Cdk18;product=cyclin-dependent kinase 18 isoform X1;protein_id=XP_011246242.1;extra_copy_number=0
CM058241.1	Liftoff	CDS	133030400	133030490	.	-	.	ID=cds-XP_011246242.1;Parent=rna-XM_011247940.4;Dbxref=GeneID:18557,GenBank:XP_011246242.1,MGI:MGI:97518;Name=XP_011246242.1;gbkey=CDS;gene=Cdk18;product=cyclin-dependent kinase 18 isoform X1;protein_id=XP_011246242.1;extra_copy_number=0
CM058241.1	Liftoff	CDS	133030985	133031027	.	-	.	ID=cds-XP_011246242.1;Parent=rna-XM_011247940.4;Dbxref=GeneID:18557,GenBank:XP_011246242.1,MGI:MGI:97518;Name=XP_011246242.1;gbkey=CDS;gene=Cdk18;product=cyclin-dependent kinase 18 isoform X1;protein_id=XP_011246242.1;extra_copy_number=0
CM058241.1	Liftoff	CDS	133031134	133031239	.	-	.	ID=cds-XP_011246242.1;Parent=rna-XM_011247940.4;Dbxref=GeneID:18557,GenBank:XP_011246242.1,MGI:MGI:97518;Name=XP_011246242.1;gbkey=CDS;gene=Cdk18;product=cyclin-dependent kinase 18 isoform X1;protein_id=XP_011246242.1;extra_copy_number=0
CM058241.1	Liftoff	CDS	133031422	133031519	.	-	.	ID=cds-XP_011246242.1;Parent=rna-XM_011247940.4;Dbxref=GeneID:18557,GenBank:XP_011246242.1,MGI:MGI:97518;Name=XP_011246242.1;gbkey=CDS;gene=Cdk18;product=cyclin-dependent kinase 18 isoform X1;protein_id=XP_011246242.1;extra_copy_number=0
CM058241.1	Liftoff	CDS	133032020	133032140	.	-	.	ID=cds-XP_011246242.1;Parent=rna-XM_011247940.4;Dbxref=GeneID:18557,GenBank:XP_011246242.1,MGI:MGI:97518;Name=XP_011246242.1;gbkey=CDS;gene=Cdk18;product=cyclin-dependent kinase 18 isoform X1;protein_id=XP_011246242.1;extra_copy_number=0
CM058241.1	Liftoff	CDS	133032288	133032411	.	-	.	ID=cds-XP_011246242.1;Parent=rna-XM_011247940.4;Dbxref=GeneID:18557,GenBank:XP_011246242.1,MGI:MGI:97518;Name=XP_011246242.1;gbkey=CDS;gene=Cdk18;product=cyclin-dependent kinase 18 isoform X1;protein_id=XP_011246242.1;extra_copy_number=0
CM058241.1	Liftoff	CDS	133033059	133033121	.	-	.	ID=cds-XP_011246242.1;Parent=rna-XM_011247940.4;Dbxref=GeneID:18557,GenBank:XP_011246242.1,MGI:MGI:97518;Name=XP_011246242.1;gbkey=CDS;gene=Cdk18;product=cyclin-dependent kinase 18 isoform X1;protein_id=XP_011246242.1;extra_copy_number=0
CM058241.1	Liftoff	CDS	133033388	133033482	.	-	.	ID=cds-XP_011246242.1;Parent=rna-XM_011247940.4;Dbxref=GeneID:18557,GenBank:XP_011246242.1,MGI:MGI:97518;Name=XP_011246242.1;gbkey=CDS;gene=Cdk18;product=cyclin-dependent kinase 18 isoform X1;protein_id=XP_011246242.1;extra_copy_number=0
CM058241.1	Liftoff	CDS	133033638	133033752	.	-	.	ID=cds-XP_011246242.1;Parent=rna-XM_011247940.4;Dbxref=GeneID:18557,GenBank:XP_011246242.1,MGI:MGI:97518;Name=XP_011246242.1;gbkey=CDS;gene=Cdk18;product=cyclin-dependent kinase 18 isoform X1;protein_id=XP_011246242.1;extra_copy_number=0
CM058241.1	Liftoff	CDS	133034506	133034562	.	-	.	ID=cds-XP_011246242.1;Parent=rna-XM_011247940.4;Dbxref=GeneID:18557,GenBank:XP_011246242.1,MGI:MGI:97518;Name=XP_011246242.1;gbkey=CDS;gene=Cdk18;product=cyclin-dependent kinase 18 isoform X1;protein_id=XP_011246242.1;extra_copy_number=0
CM058241.1	Liftoff	CDS	133035986	133036084	.	-	.	ID=cds-XP_011246242.1;Parent=rna-XM_011247940.4;Dbxref=GeneID:18557,GenBank:XP_011246242.1,MGI:MGI:97518;Name=XP_011246242.1;gbkey=CDS;gene=Cdk18;product=cyclin-dependent kinase 18 isoform X1;protein_id=XP_011246242.1;extra_copy_number=0
CM058241.1	Liftoff	transcript	133028189	133056392	.	-	.	ID=rna-XR_001783189.3;Parent=gene-Cdk18;Dbxref=GeneID:18557,GenBank:XR_001783189.3,MGI:MGI:97518;Name=XR_001783189.3;gbkey=misc_RNA;gene=Cdk18;model_evidence=Supporting evidence includes similarity to: 1 mRNA%2C 16 ESTs%2C 8 Proteins%2C 76 long SRA reads%2C and 100%25 coverage of the annotated genomic feature by RNAseq alignments%2C including 38 samples with support for all annotated introns;product=cyclin-dependent kinase 18%2C transcript variant X1;transcript_id=XR_001783189.3;extra_copy_number=0
CM058241.1	Liftoff	exon	133028189	133029508	.	-	.	ID=exon-XR_001783189.3-15;Parent=rna-XR_001783189.3;Dbxref=GeneID:18557,GenBank:XR_001783189.3,MGI:MGI:97518;gbkey=misc_RNA;gene=Cdk18;product=cyclin-dependent kinase 18%2C transcript variant X1;transcript_id=XR_001783189.3;extra_copy_number=0
CM058241.1	Liftoff	exon	133030003	133030080	.	-	.	ID=exon-XR_001783189.3-14;Parent=rna-XR_001783189.3;Dbxref=GeneID:18557,GenBank:XR_001783189.3,MGI:MGI:97518;gbkey=misc_RNA;gene=Cdk18;product=cyclin-dependent kinase 18%2C transcript variant X1;transcript_id=XR_001783189.3;extra_copy_number=0
CM058241.1	Liftoff	exon	133030400	133030490	.	-	.	ID=exon-XR_001783189.3-13;Parent=rna-XR_001783189.3;Dbxref=GeneID:18557,GenBank:XR_001783189.3,MGI:MGI:97518;gbkey=misc_RNA;gene=Cdk18;product=cyclin-dependent kinase 18%2C transcript variant X1;transcript_id=XR_001783189.3;extra_copy_number=0
CM058241.1	Liftoff	exon	133031134	133031239	.	-	.	ID=exon-XR_001783189.3-12;Parent=rna-XR_001783189.3;Dbxref=GeneID:18557,GenBank:XR_001783189.3,MGI:MGI:97518;gbkey=misc_RNA;gene=Cdk18;product=cyclin-dependent kinase 18%2C transcript variant X1;transcript_id=XR_001783189.3;extra_copy_number=0
CM058241.1	Liftoff	exon	133031422	133031519	.	-	.	ID=exon-XR_001783189.3-11;Parent=rna-XR_001783189.3;Dbxref=GeneID:18557,GenBank:XR_001783189.3,MGI:MGI:97518;gbkey=misc_RNA;gene=Cdk18;product=cyclin-dependent kinase 18%2C transcript variant X1;transcript_id=XR_001783189.3;extra_copy_number=0
CM058241.1	Liftoff	exon	133032020	133032140	.	-	.	ID=exon-XR_001783189.3-10;Parent=rna-XR_001783189.3;Dbxref=GeneID:18557,GenBank:XR_001783189.3,MGI:MGI:97518;gbkey=misc_RNA;gene=Cdk18;product=cyclin-dependent kinase 18%2C transcript variant X1;transcript_id=XR_001783189.3;extra_copy_number=0
CM058241.1	Liftoff	exon	133032288	133032411	.	-	.	ID=exon-XR_001783189.3-9;Parent=rna-XR_001783189.3;Dbxref=GeneID:18557,GenBank:XR_001783189.3,MGI:MGI:97518;gbkey=misc_RNA;gene=Cdk18;product=cyclin-dependent kinase 18%2C transcript variant X1;transcript_id=XR_001783189.3;extra_copy_number=0
CM058241.1	Liftoff	exon	133033059	133033121	.	-	.	ID=exon-XR_001783189.3-8;Parent=rna-XR_001783189.3;Dbxref=GeneID:18557,GenBank:XR_001783189.3,MGI:MGI:97518;gbkey=misc_RNA;gene=Cdk18;product=cyclin-dependent kinase 18%2C transcript variant X1;transcript_id=XR_001783189.3;extra_copy_number=0
CM058241.1	Liftoff	exon	133033388	133033482	.	-	.	ID=exon-XR_001783189.3-7;Parent=rna-XR_001783189.3;Dbxref=GeneID:18557,GenBank:XR_001783189.3,MGI:MGI:97518;gbkey=misc_RNA;gene=Cdk18;product=cyclin-dependent kinase 18%2C transcript variant X1;transcript_id=XR_001783189.3;extra_copy_number=0
CM058241.1	Liftoff	exon	133033638	133033752	.	-	.	ID=exon-XR_001783189.3-6;Parent=rna-XR_001783189.3;Dbxref=GeneID:18557,GenBank:XR_001783189.3,MGI:MGI:97518;gbkey=misc_RNA;gene=Cdk18;product=cyclin-dependent kinase 18%2C transcript variant X1;transcript_id=XR_001783189.3;extra_copy_number=0
CM058241.1	Liftoff	exon	133034506	133034562	.	-	.	ID=exon-XR_001783189.3-5;Parent=rna-XR_001783189.3;Dbxref=GeneID:18557,GenBank:XR_001783189.3,MGI:MGI:97518;gbkey=misc_RNA;gene=Cdk18;product=cyclin-dependent kinase 18%2C transcript variant X1;transcript_id=XR_001783189.3;extra_copy_number=0
CM058241.1	Liftoff	exon	133035986	133036111	.	-	.	ID=exon-XR_001783189.3-4;Parent=rna-XR_001783189.3;Dbxref=GeneID:18557,GenBank:XR_001783189.3,MGI:MGI:97518;gbkey=misc_RNA;gene=Cdk18;product=cyclin-dependent kinase 18%2C transcript variant X1;transcript_id=XR_001783189.3;extra_copy_number=0
CM058241.1	Liftoff	exon	133036576	133036655	.	-	.	ID=exon-XR_001783189.3-3;Parent=rna-XR_001783189.3;Dbxref=GeneID:18557,GenBank:XR_001783189.3,MGI:MGI:97518;gbkey=misc_RNA;gene=Cdk18;product=cyclin-dependent kinase 18%2C transcript variant X1;transcript_id=XR_001783189.3;extra_copy_number=0
CM058241.1	Liftoff	exon	133036851	133036999	.	-	.	ID=exon-XR_001783189.3-2;Parent=rna-XR_001783189.3;Dbxref=GeneID:18557,GenBank:XR_001783189.3,MGI:MGI:97518;gbkey=misc_RNA;gene=Cdk18;product=cyclin-dependent kinase 18%2C transcript variant X1;transcript_id=XR_001783189.3;extra_copy_number=0
CM058241.1	Liftoff	exon	133056108	133056392	.	-	.	ID=exon-XR_001783189.3-1;Parent=rna-XR_001783189.3;Dbxref=GeneID:18557,GenBank:XR_001783189.3,MGI:MGI:97518;gbkey=misc_RNA;gene=Cdk18;product=cyclin-dependent kinase 18%2C transcript variant X1;transcript_id=XR_001783189.3;extra_copy_number=0
CM058241.1	Liftoff	transcript	133028189	133056393	.	-	.	ID=rna-XR_387152.5;Parent=gene-Cdk18;Dbxref=GeneID:18557,GenBank:XR_387152.5,MGI:MGI:97518;Name=XR_387152.5;gbkey=misc_RNA;gene=Cdk18;model_evidence=Supporting evidence includes similarity to: 1 mRNA%2C 16 ESTs%2C 1 Protein%2C 73 long SRA reads%2C and 100%25 coverage of the annotated genomic feature by RNAseq alignments%2C including 34 samples with support for all annotated introns;product=cyclin-dependent kinase 18%2C transcript variant X3;transcript_id=XR_387152.5;extra_copy_number=0
CM058241.1	Liftoff	exon	133028189	133029508	.	-	.	ID=exon-XR_387152.5-15;Parent=rna-XR_387152.5;Dbxref=GeneID:18557,GenBank:XR_387152.5,MGI:MGI:97518;gbkey=misc_RNA;gene=Cdk18;product=cyclin-dependent kinase 18%2C transcript variant X3;transcript_id=XR_387152.5;extra_copy_number=0
CM058241.1	Liftoff	exon	133030003	133030080	.	-	.	ID=exon-XR_387152.5-14;Parent=rna-XR_387152.5;Dbxref=GeneID:18557,GenBank:XR_387152.5,MGI:MGI:97518;gbkey=misc_RNA;gene=Cdk18;product=cyclin-dependent kinase 18%2C transcript variant X3;transcript_id=XR_387152.5;extra_copy_number=0
CM058241.1	Liftoff	exon	133030400	133030490	.	-	.	ID=exon-XR_387152.5-13;Parent=rna-XR_387152.5;Dbxref=GeneID:18557,GenBank:XR_387152.5,MGI:MGI:97518;gbkey=misc_RNA;gene=Cdk18;product=cyclin-dependent kinase 18%2C transcript variant X3;transcript_id=XR_387152.5;extra_copy_number=0
CM058241.1	Liftoff	exon	133030985	133031027	.	-	.	ID=exon-XR_387152.5-12;Parent=rna-XR_387152.5;Dbxref=GeneID:18557,GenBank:XR_387152.5,MGI:MGI:97518;gbkey=misc_RNA;gene=Cdk18;product=cyclin-dependent kinase 18%2C transcript variant X3;transcript_id=XR_387152.5;extra_copy_number=0
CM058241.1	Liftoff	exon	133031134	133031239	.	-	.	ID=exon-XR_387152.5-11;Parent=rna-XR_387152.5;Dbxref=GeneID:18557,GenBank:XR_387152.5,MGI:MGI:97518;gbkey=misc_RNA;gene=Cdk18;product=cyclin-dependent kinase 18%2C transcript variant X3;transcript_id=XR_387152.5;extra_copy_number=0
CM058241.1	Liftoff	exon	133031422	133031519	.	-	.	ID=exon-XR_387152.5-10;Parent=rna-XR_387152.5;Dbxref=GeneID:18557,GenBank:XR_387152.5,MGI:MGI:97518;gbkey=misc_RNA;gene=Cdk18;product=cyclin-dependent kinase 18%2C transcript variant X3;transcript_id=XR_387152.5;extra_copy_number=0
CM058241.1	Liftoff	exon	133032288	133032411	.	-	.	ID=exon-XR_387152.5-9;Parent=rna-XR_387152.5;Dbxref=GeneID:18557,GenBank:XR_387152.5,MGI:MGI:97518;gbkey=misc_RNA;gene=Cdk18;product=cyclin-dependent kinase 18%2C transcript variant X3;transcript_id=XR_387152.5;extra_copy_number=0
CM058241.1	Liftoff	exon	133033059	133033121	.	-	.	ID=exon-XR_387152.5-8;Parent=rna-XR_387152.5;Dbxref=GeneID:18557,GenBank:XR_387152.5,MGI:MGI:97518;gbkey=misc_RNA;gene=Cdk18;product=cyclin-dependent kinase 18%2C transcript variant X3;transcript_id=XR_387152.5;extra_copy_number=0
CM058241.1	Liftoff	exon	133033388	133033482	.	-	.	ID=exon-XR_387152.5-7;Parent=rna-XR_387152.5;Dbxref=GeneID:18557,GenBank:XR_387152.5,MGI:MGI:97518;gbkey=misc_RNA;gene=Cdk18;product=cyclin-dependent kinase 18%2C transcript variant X3;transcript_id=XR_387152.5;extra_copy_number=0
CM058241.1	Liftoff	exon	133033638	133033752	.	-	.	ID=exon-XR_387152.5-6;Parent=rna-XR_387152.5;Dbxref=GeneID:18557,GenBank:XR_387152.5,MGI:MGI:97518;gbkey=misc_RNA;gene=Cdk18;product=cyclin-dependent kinase 18%2C transcript variant X3;transcript_id=XR_387152.5;extra_copy_number=0
CM058241.1	Liftoff	exon	133034506	133034562	.	-	.	ID=exon-XR_387152.5-5;Parent=rna-XR_387152.5;Dbxref=GeneID:18557,GenBank:XR_387152.5,MGI:MGI:97518;gbkey=misc_RNA;gene=Cdk18;product=cyclin-dependent kinase 18%2C transcript variant X3;transcript_id=XR_387152.5;extra_copy_number=0
CM058241.1	Liftoff	exon	133035986	133036111	.	-	.	ID=exon-XR_387152.5-4;Parent=rna-XR_387152.5;Dbxref=GeneID:18557,GenBank:XR_387152.5,MGI:MGI:97518;gbkey=misc_RNA;gene=Cdk18;product=cyclin-dependent kinase 18%2C transcript variant X3;transcript_id=XR_387152.5;extra_copy_number=0
CM058241.1	Liftoff	exon	133036576	133036655	.	-	.	ID=exon-XR_387152.5-3;Parent=rna-XR_387152.5;Dbxref=GeneID:18557,GenBank:XR_387152.5,MGI:MGI:97518;gbkey=misc_RNA;gene=Cdk18;product=cyclin-dependent kinase 18%2C transcript variant X3;transcript_id=XR_387152.5;extra_copy_number=0
CM058241.1	Liftoff	exon	133036851	133036999	.	-	.	ID=exon-XR_387152.5-2;Parent=rna-XR_387152.5;Dbxref=GeneID:18557,GenBank:XR_387152.5,MGI:MGI:97518;gbkey=misc_RNA;gene=Cdk18;product=cyclin-dependent kinase 18%2C transcript variant X3;transcript_id=XR_387152.5;extra_copy_number=0
CM058241.1	Liftoff	exon	133056108	133056393	.	-	.	ID=exon-XR_387152.5-1;Parent=rna-XR_387152.5;Dbxref=GeneID:18557,GenBank:XR_387152.5,MGI:MGI:97518;gbkey=misc_RNA;gene=Cdk18;product=cyclin-dependent kinase 18%2C transcript variant X3;transcript_id=XR_387152.5;extra_copy_number=0
CM058241.1	Liftoff	gene	133061453	133061924	.	-	.	ID=gene-Gm30153;Dbxref=GeneID:102631954,MGI:MGI:5589312;Name=Gm30153;description=predicted gene%2C 30153;gbkey=Gene;gene=Gm30153;gene_biotype=lncRNA;coverage=1.0;sequence_ID=1.0;extra_copy_number=0;copy_num_ID=gene-Gm30153_0
CM058241.1	Liftoff	lnc_RNA	133061453	133061924	.	-	.	ID=rna-XR_387379.2;Parent=gene-Gm30153;Dbxref=GeneID:102631954,GenBank:XR_387379.2,MGI:MGI:5589312;Name=XR_387379.2;gbkey=ncRNA;gene=Gm30153;model_evidence=Supporting evidence includes similarity to: 100%25 coverage of the annotated genomic feature by RNAseq alignments%2C including 1 sample with support for all annotated introns;product=predicted gene%2C 30153;transcript_id=XR_387379.2;extra_copy_number=0
CM058241.1	Liftoff	exon	133061453	133061584	.	-	.	ID=exon-XR_387379.2-2;Parent=rna-XR_387379.2;Dbxref=GeneID:102631954,GenBank:XR_387379.2,MGI:MGI:5589312;gbkey=ncRNA;gene=Gm30153;product=predicted gene%2C 30153;transcript_id=XR_387379.2;extra_copy_number=0
CM058241.1	Liftoff	exon	133061859	133061924	.	-	.	ID=exon-XR_387379.2-1;Parent=rna-XR_387379.2;Dbxref=GeneID:102631954,GenBank:XR_387379.2,MGI:MGI:5589312;gbkey=ncRNA;gene=Gm30153;product=predicted gene%2C 30153;transcript_id=XR_387379.2;extra_copy_number=0
CM058241.1	Liftoff	gene	133067293	133070841	.	+	.	ID=gene-Gm30242;Dbxref=GeneID:102632072,MGI:MGI:5589401;Name=Gm30242;description=predicted gene%2C 30242;gbkey=Gene;gene=Gm30242;gene_biotype=lncRNA;coverage=1.0;sequence_ID=1.0;extra_copy_number=0;copy_num_ID=gene-Gm30242_0
CM058241.1	Liftoff	lnc_RNA	133067293	133070841	.	+	.	ID=rna-XR_387381.4;Parent=gene-Gm30242;Dbxref=GeneID:102632072,GenBank:XR_387381.4,MGI:MGI:5589401;Name=XR_387381.4;gbkey=ncRNA;gene=Gm30242;model_evidence=Supporting evidence includes similarity to: 100%25 coverage of the annotated genomic feature by RNAseq alignments%2C including 1 sample with support for all annotated introns;product=predicted gene%2C 30242;transcript_id=XR_387381.4;extra_copy_number=0
CM058241.1	Liftoff	exon	133067293	133067651	.	+	.	ID=exon-XR_387381.4-1;Parent=rna-XR_387381.4;Dbxref=GeneID:102632072,GenBank:XR_387381.4,MGI:MGI:5589401;gbkey=ncRNA;gene=Gm30242;product=predicted gene%2C 30242;transcript_id=XR_387381.4;extra_copy_number=0
CM058241.1	Liftoff	exon	133069821	133070024	.	+	.	ID=exon-XR_387381.4-2;Parent=rna-XR_387381.4;Dbxref=GeneID:102632072,GenBank:XR_387381.4,MGI:MGI:5589401;gbkey=ncRNA;gene=Gm30242;product=predicted gene%2C 30242;transcript_id=XR_387381.4;extra_copy_number=0
CM058241.1	Liftoff	exon	133070397	133070841	.	+	.	ID=exon-XR_387381.4-3;Parent=rna-XR_387381.4;Dbxref=GeneID:102632072,GenBank:XR_387381.4,MGI:MGI:5589401;gbkey=ncRNA;gene=Gm30242;product=predicted gene%2C 30242;transcript_id=XR_387381.4;extra_copy_number=0
CM058241.1	Liftoff	gene	133104926	133126251	.	+	.	ID=gene-Gm29695;Dbxref=GeneID:100505034,MGI:MGI:5588854;Name=Gm29695;description=predicted gene%2C 29695;gbkey=Gene;gene=Gm29695;gene_biotype=lncRNA;coverage=1.0;sequence_ID=1.0;extra_copy_number=0;copy_num_ID=gene-Gm29695_0
CM058241.1	Liftoff	lnc_RNA	133104926	133126251	.	+	.	ID=rna-XR_387385.5;Parent=gene-Gm29695;Dbxref=GeneID:100505034,GenBank:XR_387385.5,MGI:MGI:5588854;Name=XR_387385.5;gbkey=ncRNA;gene=Gm29695;model_evidence=Supporting evidence includes similarity to: 1 mRNA%2C 5 ESTs%2C 67 long SRA reads%2C and 93%25 coverage of the annotated genomic feature by RNAseq alignments%2C including 1 sample with support for all annotated introns;product=predicted gene%2C 29695%2C transcript variant X4;transcript_id=XR_387385.5;extra_copy_number=0
CM058241.1	Liftoff	exon	133104926	133107320	.	+	.	ID=exon-XR_387385.5-1;Parent=rna-XR_387385.5;Dbxref=GeneID:100505034,GenBank:XR_387385.5,MGI:MGI:5588854;gbkey=ncRNA;gene=Gm29695;product=predicted gene%2C 29695%2C transcript variant X4;transcript_id=XR_387385.5;extra_copy_number=0
CM058241.1	Liftoff	exon	133120661	133126251	.	+	.	ID=exon-XR_387385.5-2;Parent=rna-XR_387385.5;Dbxref=GeneID:100505034,GenBank:XR_387385.5,MGI:MGI:5588854;gbkey=ncRNA;gene=Gm29695;product=predicted gene%2C 29695%2C transcript variant X4;transcript_id=XR_387385.5;extra_copy_number=0
CM058241.1	Liftoff	lnc_RNA	133108200	133126251	.	+	.	ID=rna-XR_004935384.1;Parent=gene-Gm29695;Dbxref=GeneID:100505034,GenBank:XR_004935384.1,MGI:MGI:5588854;Name=XR_004935384.1;gbkey=ncRNA;gene=Gm29695;model_evidence=Supporting evidence includes similarity to: 2 mRNAs%2C 5 ESTs%2C 96 long SRA reads%2C and 100%25 coverage of the annotated genomic feature by RNAseq alignments%2C including 4 samples with support for all annotated introns;product=predicted gene%2C 29695%2C transcript variant X2;transcript_id=XR_004935384.1;extra_copy_number=0
CM058241.1	Liftoff	exon	133108200	133117104	.	+	.	ID=exon-XR_004935384.1-1;Parent=rna-XR_004935384.1;Dbxref=GeneID:100505034,GenBank:XR_004935384.1,MGI:MGI:5588854;gbkey=ncRNA;gene=Gm29695;product=predicted gene%2C 29695%2C transcript variant X2;transcript_id=XR_004935384.1;extra_copy_number=0
CM058241.1	Liftoff	exon	133120661	133126251	.	+	.	ID=exon-XR_004935384.1-2;Parent=rna-XR_004935384.1;Dbxref=GeneID:100505034,GenBank:XR_004935384.1,MGI:MGI:5588854;gbkey=ncRNA;gene=Gm29695;product=predicted gene%2C 29695%2C transcript variant X2;transcript_id=XR_004935384.1;extra_copy_number=0
CM058241.1	Liftoff	lnc_RNA	133117111	133126251	.	+	.	ID=rna-XR_387382.1;Parent=gene-Gm29695;Dbxref=GeneID:100505034,GenBank:XR_387382.1,MGI:MGI:5588854;Name=XR_387382.1;gbkey=ncRNA;gene=Gm29695;model_evidence=Supporting evidence includes similarity to: 1 mRNA%2C 5 ESTs%2C 67 long SRA reads%2C and 100%25 coverage of the annotated genomic feature by RNAseq alignments%2C including 16 samples with support for all annotated introns;product=predicted gene%2C 29695%2C transcript variant X1;transcript_id=XR_387382.1;extra_copy_number=0
CM058241.1	Liftoff	exon	133117111	133117776	.	+	.	ID=exon-XR_387382.1-1;Parent=rna-XR_387382.1;Dbxref=GeneID:100505034,GenBank:XR_387382.1,MGI:MGI:5588854;gbkey=ncRNA;gene=Gm29695;product=predicted gene%2C 29695%2C transcript variant X1;transcript_id=XR_387382.1;extra_copy_number=0
CM058241.1	Liftoff	exon	133120661	133126251	.	+	.	ID=exon-XR_387382.1-2;Parent=rna-XR_387382.1;Dbxref=GeneID:100505034,GenBank:XR_387382.1,MGI:MGI:5588854;gbkey=ncRNA;gene=Gm29695;product=predicted gene%2C 29695%2C transcript variant X1;transcript_id=XR_387382.1;extra_copy_number=0
CM058241.1	Liftoff	lnc_RNA	133117790	133126251	.	+	.	ID=rna-XR_387384.2;Parent=gene-Gm29695;Dbxref=GeneID:100505034,GenBank:XR_387384.2,MGI:MGI:5588854;Name=XR_387384.2;gbkey=ncRNA;gene=Gm29695;model_evidence=Supporting evidence includes similarity to: 1 mRNA%2C 7 ESTs%2C 62 long SRA reads%2C and 100%25 coverage of the annotated genomic feature by RNAseq alignments%2C including 3 samples with support for all annotated introns;product=predicted gene%2C 29695%2C transcript variant X3;transcript_id=XR_387384.2;extra_copy_number=0
CM058241.1	Liftoff	exon	133117790	133118257	.	+	.	ID=exon-XR_387384.2-1;Parent=rna-XR_387384.2;Dbxref=GeneID:100505034,GenBank:XR_387384.2,MGI:MGI:5588854;gbkey=ncRNA;gene=Gm29695;product=predicted gene%2C 29695%2C transcript variant X3;transcript_id=XR_387384.2;extra_copy_number=0
CM058241.1	Liftoff	exon	133120661	133126251	.	+	.	ID=exon-XR_387384.2-2;Parent=rna-XR_387384.2;Dbxref=GeneID:100505034,GenBank:XR_387384.2,MGI:MGI:5588854;gbkey=ncRNA;gene=Gm29695;product=predicted gene%2C 29695%2C transcript variant X3;transcript_id=XR_387384.2;extra_copy_number=0
CM058241.1	Liftoff	gene	133107327	133174115	.	+	.	ID=gene-Lemd1;Dbxref=GeneID:213409,MGI:MGI:1922403;Name=Lemd1;description=LEM domain containing 1;gbkey=Gene;gene=Lemd1;gene_biotype=protein_coding;gene_synonym=4930540I23Rik,6430514M23Rik,LEMP-1;coverage=1.0;sequence_ID=1.0;valid_ORFs=13;extra_copy_number=0;copy_num_ID=gene-Lemd1_0
CM058241.1	Liftoff	mRNA	133107327	133174115	.	+	.	ID=rna-XM_036163412.1;Parent=gene-Lemd1;Dbxref=GeneID:213409,GenBank:XM_036163412.1,MGI:MGI:1922403;Name=XM_036163412.1;gbkey=mRNA;gene=Lemd1;model_evidence=Supporting evidence includes similarity to: 6 ESTs%2C 1 Protein%2C 17 long SRA reads%2C and 100%25 coverage of the annotated genomic feature by RNAseq alignments%2C including 4 samples with support for all annotated introns;product=LEM domain containing 1%2C transcript variant X7;transcript_id=XM_036163412.1;matches_ref_protein=True;valid_ORF=True;extra_copy_number=0
CM058241.1	Liftoff	exon	133107327	133108193	.	+	.	ID=exon-XM_036163412.1-1;Parent=rna-XM_036163412.1;Dbxref=GeneID:213409,GenBank:XM_036163412.1,MGI:MGI:1922403;gbkey=mRNA;gene=Lemd1;product=LEM domain containing 1%2C transcript variant X7;transcript_id=XM_036163412.1;extra_copy_number=0
CM058241.1	Liftoff	exon	133144907	133145026	.	+	.	ID=exon-XM_036163412.1-2;Parent=rna-XM_036163412.1;Dbxref=GeneID:213409,GenBank:XM_036163412.1,MGI:MGI:1922403;gbkey=mRNA;gene=Lemd1;product=LEM domain containing 1%2C transcript variant X7;transcript_id=XM_036163412.1;extra_copy_number=0
CM058241.1	Liftoff	exon	133145639	133145761	.	+	.	ID=exon-XM_036163412.1-3;Parent=rna-XM_036163412.1;Dbxref=GeneID:213409,GenBank:XM_036163412.1,MGI:MGI:1922403;gbkey=mRNA;gene=Lemd1;product=LEM domain containing 1%2C transcript variant X7;transcript_id=XM_036163412.1;extra_copy_number=0
CM058241.1	Liftoff	exon	133172154	133172227	.	+	.	ID=exon-XM_036163412.1-4;Parent=rna-XM_036163412.1;Dbxref=GeneID:213409,GenBank:XM_036163412.1,MGI:MGI:1922403;gbkey=mRNA;gene=Lemd1;product=LEM domain containing 1%2C transcript variant X7;transcript_id=XM_036163412.1;extra_copy_number=0
CM058241.1	Liftoff	exon	133173430	133174115	.	+	.	ID=exon-XM_036163412.1-5;Parent=rna-XM_036163412.1;Dbxref=GeneID:213409,GenBank:XM_036163412.1,MGI:MGI:1922403;gbkey=mRNA;gene=Lemd1;product=LEM domain containing 1%2C transcript variant X7;transcript_id=XM_036163412.1;extra_copy_number=0
CM058241.1	Liftoff	CDS	133145750	133145761	.	+	.	ID=cds-XP_036019305.1;Parent=rna-XM_036163412.1;Dbxref=GeneID:213409,GenBank:XP_036019305.1,MGI:MGI:1922403;Name=XP_036019305.1;gbkey=CDS;gene=Lemd1;product=LEM domain-containing protein 1 isoform X3;protein_id=XP_036019305.1;extra_copy_number=0
CM058241.1	Liftoff	CDS	133172154	133172227	.	+	.	ID=cds-XP_036019305.1;Parent=rna-XM_036163412.1;Dbxref=GeneID:213409,GenBank:XP_036019305.1,MGI:MGI:1922403;Name=XP_036019305.1;gbkey=CDS;gene=Lemd1;product=LEM domain-containing protein 1 isoform X3;protein_id=XP_036019305.1;extra_copy_number=0
CM058241.1	Liftoff	CDS	133173430	133173691	.	+	.	ID=cds-XP_036019305.1;Parent=rna-XM_036163412.1;Dbxref=GeneID:213409,GenBank:XP_036019305.1,MGI:MGI:1922403;Name=XP_036019305.1;gbkey=CDS;gene=Lemd1;product=LEM domain-containing protein 1 isoform X3;protein_id=XP_036019305.1;extra_copy_number=0
CM058241.1	Liftoff	mRNA	133107333	133174115	.	+	.	ID=rna-XM_006529349.3;Parent=gene-Lemd1;Dbxref=GeneID:213409,GenBank:XM_006529349.3,MGI:MGI:1922403;Name=XM_006529349.3;gbkey=mRNA;gene=Lemd1;model_evidence=Supporting evidence includes similarity to: 6 ESTs%2C 5 Proteins%2C 19 long SRA reads%2C and 100%25 coverage of the annotated genomic feature by RNAseq alignments%2C including 3 samples with support for all annotated introns;product=LEM domain containing 1%2C transcript variant X3;transcript_id=XM_006529349.3;matches_ref_protein=True;valid_ORF=True;extra_copy_number=0
CM058241.1	Liftoff	exon	133107333	133108193	.	+	.	ID=exon-XM_006529349.3-1;Parent=rna-XM_006529349.3;Dbxref=GeneID:213409,GenBank:XM_006529349.3,MGI:MGI:1922403;gbkey=mRNA;gene=Lemd1;product=LEM domain containing 1%2C transcript variant X3;transcript_id=XM_006529349.3;extra_copy_number=0
CM058241.1	Liftoff	exon	133137313	133137463	.	+	.	ID=exon-XM_006529349.3-2;Parent=rna-XM_006529349.3;Dbxref=GeneID:213409,GenBank:XM_006529349.3,MGI:MGI:1922403;gbkey=mRNA;gene=Lemd1;product=LEM domain containing 1%2C transcript variant X3;transcript_id=XM_006529349.3;extra_copy_number=0
CM058241.1	Liftoff	exon	133144907	133145026	.	+	.	ID=exon-XM_006529349.3-3;Parent=rna-XM_006529349.3;Dbxref=GeneID:213409,GenBank:XM_006529349.3,MGI:MGI:1922403;gbkey=mRNA;gene=Lemd1;product=LEM domain containing 1%2C transcript variant X3;transcript_id=XM_006529349.3;extra_copy_number=0
CM058241.1	Liftoff	exon	133145639	133145761	.	+	.	ID=exon-XM_006529349.3-4;Parent=rna-XM_006529349.3;Dbxref=GeneID:213409,GenBank:XM_006529349.3,MGI:MGI:1922403;gbkey=mRNA;gene=Lemd1;product=LEM domain containing 1%2C transcript variant X3;transcript_id=XM_006529349.3;extra_copy_number=0
CM058241.1	Liftoff	exon	133148992	133149062	.	+	.	ID=exon-XM_006529349.3-5;Parent=rna-XM_006529349.3;Dbxref=GeneID:213409,GenBank:XM_006529349.3,MGI:MGI:1922403;gbkey=mRNA;gene=Lemd1;product=LEM domain containing 1%2C transcript variant X3;transcript_id=XM_006529349.3;extra_copy_number=0
CM058241.1	Liftoff	exon	133172154	133172227	.	+	.	ID=exon-XM_006529349.3-6;Parent=rna-XM_006529349.3;Dbxref=GeneID:213409,GenBank:XM_006529349.3,MGI:MGI:1922403;gbkey=mRNA;gene=Lemd1;product=LEM domain containing 1%2C transcript variant X3;transcript_id=XM_006529349.3;extra_copy_number=0
CM058241.1	Liftoff	exon	133173430	133174115	.	+	.	ID=exon-XM_006529349.3-7;Parent=rna-XM_006529349.3;Dbxref=GeneID:213409,GenBank:XM_006529349.3,MGI:MGI:1922403;gbkey=mRNA;gene=Lemd1;product=LEM domain containing 1%2C transcript variant X3;transcript_id=XM_006529349.3;extra_copy_number=0
CM058241.1	Liftoff	CDS	133144945	133145026	.	+	.	ID=cds-XP_006529412.1;Parent=rna-XM_006529349.3;Dbxref=GeneID:213409,GenBank:XP_006529412.1,MGI:MGI:1922403;Name=XP_006529412.1;gbkey=CDS;gene=Lemd1;product=LEM domain-containing protein 1 isoform X1;protein_id=XP_006529412.1;extra_copy_number=0
CM058241.1	Liftoff	CDS	133145639	133145761	.	+	.	ID=cds-XP_006529412.1;Parent=rna-XM_006529349.3;Dbxref=GeneID:213409,GenBank:XP_006529412.1,MGI:MGI:1922403;Name=XP_006529412.1;gbkey=CDS;gene=Lemd1;product=LEM domain-containing protein 1 isoform X1;protein_id=XP_006529412.1;extra_copy_number=0
CM058241.1	Liftoff	CDS	133148992	133149062	.	+	.	ID=cds-XP_006529412.1;Parent=rna-XM_006529349.3;Dbxref=GeneID:213409,GenBank:XP_006529412.1,MGI:MGI:1922403;Name=XP_006529412.1;gbkey=CDS;gene=Lemd1;product=LEM domain-containing protein 1 isoform X1;protein_id=XP_006529412.1;extra_copy_number=0
CM058241.1	Liftoff	CDS	133172154	133172227	.	+	.	ID=cds-XP_006529412.1;Parent=rna-XM_006529349.3;Dbxref=GeneID:213409,GenBank:XP_006529412.1,MGI:MGI:1922403;Name=XP_006529412.1;gbkey=CDS;gene=Lemd1;product=LEM domain-containing protein 1 isoform X1;protein_id=XP_006529412.1;extra_copy_number=0
CM058241.1	Liftoff	CDS	133173430	133173691	.	+	.	ID=cds-XP_006529412.1;Parent=rna-XM_006529349.3;Dbxref=GeneID:213409,GenBank:XP_006529412.1,MGI:MGI:1922403;Name=XP_006529412.1;gbkey=CDS;gene=Lemd1;product=LEM domain-containing protein 1 isoform X1;protein_id=XP_006529412.1;extra_copy_number=0
CM058241.1	Liftoff	mRNA	133107334	133174115	.	+	.	ID=rna-XM_006529347.3;Parent=gene-Lemd1;Dbxref=GeneID:213409,GenBank:XM_006529347.3,MGI:MGI:1922403;Name=XM_006529347.3;gbkey=mRNA;gene=Lemd1;model_evidence=Supporting evidence includes similarity to: 6 ESTs%2C 5 Proteins%2C 22 long SRA reads%2C and 100%25 coverage of the annotated genomic feature by RNAseq alignments%2C including 6 samples with support for all annotated introns;product=LEM domain containing 1%2C transcript variant X1;transcript_id=XM_006529347.3;matches_ref_protein=True;valid_ORF=True;extra_copy_number=0
CM058241.1	Liftoff	exon	133107334	133108193	.	+	.	ID=exon-XM_006529347.3-1;Parent=rna-XM_006529347.3;Dbxref=GeneID:213409,GenBank:XM_006529347.3,MGI:MGI:1922403;gbkey=mRNA;gene=Lemd1;product=LEM domain containing 1%2C transcript variant X1;transcript_id=XM_006529347.3;extra_copy_number=0
CM058241.1	Liftoff	exon	133144907	133145026	.	+	.	ID=exon-XM_006529347.3-2;Parent=rna-XM_006529347.3;Dbxref=GeneID:213409,GenBank:XM_006529347.3,MGI:MGI:1922403;gbkey=mRNA;gene=Lemd1;product=LEM domain containing 1%2C transcript variant X1;transcript_id=XM_006529347.3;extra_copy_number=0
CM058241.1	Liftoff	exon	133145639	133145761	.	+	.	ID=exon-XM_006529347.3-3;Parent=rna-XM_006529347.3;Dbxref=GeneID:213409,GenBank:XM_006529347.3,MGI:MGI:1922403;gbkey=mRNA;gene=Lemd1;product=LEM domain containing 1%2C transcript variant X1;transcript_id=XM_006529347.3;extra_copy_number=0
CM058241.1	Liftoff	exon	133148992	133149062	.	+	.	ID=exon-XM_006529347.3-4;Parent=rna-XM_006529347.3;Dbxref=GeneID:213409,GenBank:XM_006529347.3,MGI:MGI:1922403;gbkey=mRNA;gene=Lemd1;product=LEM domain containing 1%2C transcript variant X1;transcript_id=XM_006529347.3;extra_copy_number=0
CM058241.1	Liftoff	exon	133172154	133172227	.	+	.	ID=exon-XM_006529347.3-5;Parent=rna-XM_006529347.3;Dbxref=GeneID:213409,GenBank:XM_006529347.3,MGI:MGI:1922403;gbkey=mRNA;gene=Lemd1;product=LEM domain containing 1%2C transcript variant X1;transcript_id=XM_006529347.3;extra_copy_number=0
CM058241.1	Liftoff	exon	133173430	133174115	.	+	.	ID=exon-XM_006529347.3-6;Parent=rna-XM_006529347.3;Dbxref=GeneID:213409,GenBank:XM_006529347.3,MGI:MGI:1922403;gbkey=mRNA;gene=Lemd1;product=LEM domain containing 1%2C transcript variant X1;transcript_id=XM_006529347.3;extra_copy_number=0
CM058241.1	Liftoff	CDS	133144945	133145026	.	+	.	ID=cds-XP_006529410.1;Parent=rna-XM_006529347.3;Dbxref=GeneID:213409,GenBank:XP_006529410.1,MGI:MGI:1922403;Name=XP_006529410.1;gbkey=CDS;gene=Lemd1;product=LEM domain-containing protein 1 isoform X1;protein_id=XP_006529410.1;extra_copy_number=0
CM058241.1	Liftoff	CDS	133145639	133145761	.	+	.	ID=cds-XP_006529410.1;Parent=rna-XM_006529347.3;Dbxref=GeneID:213409,GenBank:XP_006529410.1,MGI:MGI:1922403;Name=XP_006529410.1;gbkey=CDS;gene=Lemd1;product=LEM domain-containing protein 1 isoform X1;protein_id=XP_006529410.1;extra_copy_number=0
CM058241.1	Liftoff	CDS	133148992	133149062	.	+	.	ID=cds-XP_006529410.1;Parent=rna-XM_006529347.3;Dbxref=GeneID:213409,GenBank:XP_006529410.1,MGI:MGI:1922403;Name=XP_006529410.1;gbkey=CDS;gene=Lemd1;product=LEM domain-containing protein 1 isoform X1;protein_id=XP_006529410.1;extra_copy_number=0
CM058241.1	Liftoff	CDS	133172154	133172227	.	+	.	ID=cds-XP_006529410.1;Parent=rna-XM_006529347.3;Dbxref=GeneID:213409,GenBank:XP_006529410.1,MGI:MGI:1922403;Name=XP_006529410.1;gbkey=CDS;gene=Lemd1;product=LEM domain-containing protein 1 isoform X1;protein_id=XP_006529410.1;extra_copy_number=0
CM058241.1	Liftoff	CDS	133173430	133173691	.	+	.	ID=cds-XP_006529410.1;Parent=rna-XM_006529347.3;Dbxref=GeneID:213409,GenBank:XP_006529410.1,MGI:MGI:1922403;Name=XP_006529410.1;gbkey=CDS;gene=Lemd1;product=LEM domain-containing protein 1 isoform X1;protein_id=XP_006529410.1;extra_copy_number=0
CM058241.1	Liftoff	mRNA	133107390	133174115	.	+	.	ID=rna-XM_006529348.4;Parent=gene-Lemd1;Dbxref=GeneID:213409,GenBank:XM_006529348.4,MGI:MGI:1922403;Name=XM_006529348.4;gbkey=mRNA;gene=Lemd1;model_evidence=Supporting evidence includes similarity to: 6 ESTs%2C 5 Proteins%2C 21 long SRA reads%2C and 100%25 coverage of the annotated genomic feature by RNAseq alignments%2C including 4 samples with support for all annotated introns;product=LEM domain containing 1%2C transcript variant X2;transcript_id=XM_006529348.4;matches_ref_protein=True;valid_ORF=True;extra_copy_number=0
CM058241.1	Liftoff	exon	133107390	133107412	.	+	.	ID=exon-XM_006529348.4-1;Parent=rna-XM_006529348.4;Dbxref=GeneID:213409,GenBank:XM_006529348.4,MGI:MGI:1922403;gbkey=mRNA;gene=Lemd1;product=LEM domain containing 1%2C transcript variant X2;transcript_id=XM_006529348.4;extra_copy_number=0
CM058241.1	Liftoff	exon	133108085	133108193	.	+	.	ID=exon-XM_006529348.4-2;Parent=rna-XM_006529348.4;Dbxref=GeneID:213409,GenBank:XM_006529348.4,MGI:MGI:1922403;gbkey=mRNA;gene=Lemd1;product=LEM domain containing 1%2C transcript variant X2;transcript_id=XM_006529348.4;extra_copy_number=0
CM058241.1	Liftoff	exon	133144907	133145026	.	+	.	ID=exon-XM_006529348.4-3;Parent=rna-XM_006529348.4;Dbxref=GeneID:213409,GenBank:XM_006529348.4,MGI:MGI:1922403;gbkey=mRNA;gene=Lemd1;product=LEM domain containing 1%2C transcript variant X2;transcript_id=XM_006529348.4;extra_copy_number=0
CM058241.1	Liftoff	exon	133145639	133145761	.	+	.	ID=exon-XM_006529348.4-4;Parent=rna-XM_006529348.4;Dbxref=GeneID:213409,GenBank:XM_006529348.4,MGI:MGI:1922403;gbkey=mRNA;gene=Lemd1;product=LEM domain containing 1%2C transcript variant X2;transcript_id=XM_006529348.4;extra_copy_number=0
CM058241.1	Liftoff	exon	133148992	133149062	.	+	.	ID=exon-XM_006529348.4-5;Parent=rna-XM_006529348.4;Dbxref=GeneID:213409,GenBank:XM_006529348.4,MGI:MGI:1922403;gbkey=mRNA;gene=Lemd1;product=LEM domain containing 1%2C transcript variant X2;transcript_id=XM_006529348.4;extra_copy_number=0
CM058241.1	Liftoff	exon	133172154	133172227	.	+	.	ID=exon-XM_006529348.4-6;Parent=rna-XM_006529348.4;Dbxref=GeneID:213409,GenBank:XM_006529348.4,MGI:MGI:1922403;gbkey=mRNA;gene=Lemd1;product=LEM domain containing 1%2C transcript variant X2;transcript_id=XM_006529348.4;extra_copy_number=0
CM058241.1	Liftoff	exon	133173430	133174115	.	+	.	ID=exon-XM_006529348.4-7;Parent=rna-XM_006529348.4;Dbxref=GeneID:213409,GenBank:XM_006529348.4,MGI:MGI:1922403;gbkey=mRNA;gene=Lemd1;product=LEM domain containing 1%2C transcript variant X2;transcript_id=XM_006529348.4;extra_copy_number=0
CM058241.1	Liftoff	CDS	133144945	133145026	.	+	.	ID=cds-XP_006529411.1;Parent=rna-XM_006529348.4;Dbxref=GeneID:213409,GenBank:XP_006529411.1,MGI:MGI:1922403;Name=XP_006529411.1;gbkey=CDS;gene=Lemd1;product=LEM domain-containing protein 1 isoform X1;protein_id=XP_006529411.1;extra_copy_number=0
CM058241.1	Liftoff	CDS	133145639	133145761	.	+	.	ID=cds-XP_006529411.1;Parent=rna-XM_006529348.4;Dbxref=GeneID:213409,GenBank:XP_006529411.1,MGI:MGI:1922403;Name=XP_006529411.1;gbkey=CDS;gene=Lemd1;product=LEM domain-containing protein 1 isoform X1;protein_id=XP_006529411.1;extra_copy_number=0
CM058241.1	Liftoff	CDS	133148992	133149062	.	+	.	ID=cds-XP_006529411.1;Parent=rna-XM_006529348.4;Dbxref=GeneID:213409,GenBank:XP_006529411.1,MGI:MGI:1922403;Name=XP_006529411.1;gbkey=CDS;gene=Lemd1;product=LEM domain-containing protein 1 isoform X1;protein_id=XP_006529411.1;extra_copy_number=0
CM058241.1	Liftoff	CDS	133172154	133172227	.	+	.	ID=cds-XP_006529411.1;Parent=rna-XM_006529348.4;Dbxref=GeneID:213409,GenBank:XP_006529411.1,MGI:MGI:1922403;Name=XP_006529411.1;gbkey=CDS;gene=Lemd1;product=LEM domain-containing protein 1 isoform X1;protein_id=XP_006529411.1;extra_copy_number=0
CM058241.1	Liftoff	CDS	133173430	133173691	.	+	.	ID=cds-XP_006529411.1;Parent=rna-XM_006529348.4;Dbxref=GeneID:213409,GenBank:XP_006529411.1,MGI:MGI:1922403;Name=XP_006529411.1;gbkey=CDS;gene=Lemd1;product=LEM domain-containing protein 1 isoform X1;protein_id=XP_006529411.1;extra_copy_number=0
CM058241.1	Liftoff	mRNA	133108140	133174115	.	+	.	ID=rna-NM_001033250.4;Parent=gene-Lemd1;Dbxref=GeneID:213409,GenBank:NM_001033250.4,MGI:MGI:1922403;Name=NM_001033250.4;gbkey=mRNA;gene=Lemd1;product=LEM domain containing 1%2C transcript variant 4;transcript_id=NM_001033250.4;matches_ref_protein=True;valid_ORF=True;extra_copy_number=0
CM058241.1	Liftoff	exon	133108140	133108193	.	+	.	ID=exon-NM_001033250.4-1;Parent=rna-NM_001033250.4;Dbxref=GeneID:213409,GenBank:NM_001033250.4,MGI:MGI:1922403;gbkey=mRNA;gene=Lemd1;product=LEM domain containing 1%2C transcript variant 4;transcript_id=NM_001033250.4;extra_copy_number=0
CM058241.1	Liftoff	exon	133144907	133145026	.	+	.	ID=exon-NM_001033250.4-2;Parent=rna-NM_001033250.4;Dbxref=GeneID:213409,GenBank:NM_001033250.4,MGI:MGI:1922403;gbkey=mRNA;gene=Lemd1;product=LEM domain containing 1%2C transcript variant 4;transcript_id=NM_001033250.4;extra_copy_number=0
CM058241.1	Liftoff	exon	133145639	133145761	.	+	.	ID=exon-NM_001033250.4-3;Parent=rna-NM_001033250.4;Dbxref=GeneID:213409,GenBank:NM_001033250.4,MGI:MGI:1922403;gbkey=mRNA;gene=Lemd1;product=LEM domain containing 1%2C transcript variant 4;transcript_id=NM_001033250.4;extra_copy_number=0
CM058241.1	Liftoff	exon	133173430	133174115	.	+	.	ID=exon-NM_001033250.4-4;Parent=rna-NM_001033250.4;Dbxref=GeneID:213409,GenBank:NM_001033250.4,MGI:MGI:1922403;gbkey=mRNA;gene=Lemd1;product=LEM domain containing 1%2C transcript variant 4;transcript_id=NM_001033250.4;extra_copy_number=0
CM058241.1	Liftoff	CDS	133144945	133145026	.	+	.	ID=cds-NP_001028422.2;Parent=rna-NM_001033250.4;Dbxref=CCDS:CCDS35705.1,GeneID:213409,GenBank:NP_001028422.2,MGI:MGI:1922403;Name=NP_001028422.2;Note=isoform 4 is encoded by transcript variant 4;gbkey=CDS;gene=Lemd1;product=LEM domain-containing protein 1 isoform 4;protein_id=NP_001028422.2;extra_copy_number=0
CM058241.1	Liftoff	CDS	133145639	133145761	.	+	.	ID=cds-NP_001028422.2;Parent=rna-NM_001033250.4;Dbxref=CCDS:CCDS35705.1,GeneID:213409,GenBank:NP_001028422.2,MGI:MGI:1922403;Name=NP_001028422.2;Note=isoform 4 is encoded by transcript variant 4;gbkey=CDS;gene=Lemd1;product=LEM domain-containing protein 1 isoform 4;protein_id=NP_001028422.2;extra_copy_number=0
CM058241.1	Liftoff	CDS	133173430	133173614	.	+	.	ID=cds-NP_001028422.2;Parent=rna-NM_001033250.4;Dbxref=CCDS:CCDS35705.1,GeneID:213409,GenBank:NP_001028422.2,MGI:MGI:1922403;Name=NP_001028422.2;Note=isoform 4 is encoded by transcript variant 4;gbkey=CDS;gene=Lemd1;product=LEM domain-containing protein 1 isoform 4;protein_id=NP_001028422.2;extra_copy_number=0
CM058241.1	Liftoff	mRNA	133108140	133174115	.	+	.	ID=rna-NM_001311104.1;Parent=gene-Lemd1;Dbxref=GeneID:213409,GenBank:NM_001311104.1,MGI:MGI:1922403;Name=NM_001311104.1;gbkey=mRNA;gene=Lemd1;product=LEM domain containing 1%2C transcript variant 3;transcript_id=NM_001311104.1;matches_ref_protein=True;valid_ORF=True;extra_copy_number=0
CM058241.1	Liftoff	exon	133108140	133108193	.	+	.	ID=exon-NM_001311104.1-1;Parent=rna-NM_001311104.1;Dbxref=GeneID:213409,GenBank:NM_001311104.1,MGI:MGI:1922403;gbkey=mRNA;gene=Lemd1;product=LEM domain containing 1%2C transcript variant 3;transcript_id=NM_001311104.1;extra_copy_number=0
CM058241.1	Liftoff	exon	133144907	133145026	.	+	.	ID=exon-NM_001311104.1-2;Parent=rna-NM_001311104.1;Dbxref=GeneID:213409,GenBank:NM_001311104.1,MGI:MGI:1922403;gbkey=mRNA;gene=Lemd1;product=LEM domain containing 1%2C transcript variant 3;transcript_id=NM_001311104.1;extra_copy_number=0
CM058241.1	Liftoff	exon	133145639	133145761	.	+	.	ID=exon-NM_001311104.1-3;Parent=rna-NM_001311104.1;Dbxref=GeneID:213409,GenBank:NM_001311104.1,MGI:MGI:1922403;gbkey=mRNA;gene=Lemd1;product=LEM domain containing 1%2C transcript variant 3;transcript_id=NM_001311104.1;extra_copy_number=0
CM058241.1	Liftoff	exon	133148992	133149062	.	+	.	ID=exon-NM_001311104.1-4;Parent=rna-NM_001311104.1;Dbxref=GeneID:213409,GenBank:NM_001311104.1,MGI:MGI:1922403;gbkey=mRNA;gene=Lemd1;product=LEM domain containing 1%2C transcript variant 3;transcript_id=NM_001311104.1;extra_copy_number=0
CM058241.1	Liftoff	exon	133173430	133174115	.	+	.	ID=exon-NM_001311104.1-5;Parent=rna-NM_001311104.1;Dbxref=GeneID:213409,GenBank:NM_001311104.1,MGI:MGI:1922403;gbkey=mRNA;gene=Lemd1;product=LEM domain containing 1%2C transcript variant 3;transcript_id=NM_001311104.1;extra_copy_number=0
CM058241.1	Liftoff	CDS	133144945	133145026	.	+	.	ID=cds-NP_001298033.1;Parent=rna-NM_001311104.1;Dbxref=CCDS:CCDS83590.1,GeneID:213409,GenBank:NP_001298033.1,MGI:MGI:1922403;Name=NP_001298033.1;Note=isoform 3 is encoded by transcript variant 3;gbkey=CDS;gene=Lemd1;product=LEM domain-containing protein 1 isoform 3;protein_id=NP_001298033.1;extra_copy_number=0
CM058241.1	Liftoff	CDS	133145639	133145761	.	+	.	ID=cds-NP_001298033.1;Parent=rna-NM_001311104.1;Dbxref=CCDS:CCDS83590.1,GeneID:213409,GenBank:NP_001298033.1,MGI:MGI:1922403;Name=NP_001298033.1;Note=isoform 3 is encoded by transcript variant 3;gbkey=CDS;gene=Lemd1;product=LEM domain-containing protein 1 isoform 3;protein_id=NP_001298033.1;extra_copy_number=0
CM058241.1	Liftoff	CDS	133148992	133149062	.	+	.	ID=cds-NP_001298033.1;Parent=rna-NM_001311104.1;Dbxref=CCDS:CCDS83590.1,GeneID:213409,GenBank:NP_001298033.1,MGI:MGI:1922403;Name=NP_001298033.1;Note=isoform 3 is encoded by transcript variant 3;gbkey=CDS;gene=Lemd1;product=LEM domain-containing protein 1 isoform 3;protein_id=NP_001298033.1;extra_copy_number=0
CM058241.1	Liftoff	CDS	133173430	133173459	.	+	.	ID=cds-NP_001298033.1;Parent=rna-NM_001311104.1;Dbxref=CCDS:CCDS83590.1,GeneID:213409,GenBank:NP_001298033.1,MGI:MGI:1922403;Name=NP_001298033.1;Note=isoform 3 is encoded by transcript variant 3;gbkey=CDS;gene=Lemd1;product=LEM domain-containing protein 1 isoform 3;protein_id=NP_001298033.1;extra_copy_number=0
CM058241.1	Liftoff	mRNA	133136977	133174115	.	+	.	ID=rna-XM_011247970.2;Parent=gene-Lemd1;Dbxref=GeneID:213409,GenBank:XM_011247970.2,MGI:MGI:1922403;Name=XM_011247970.2;gbkey=mRNA;gene=Lemd1;model_evidence=Supporting evidence includes similarity to: 6 ESTs%2C 5 Proteins%2C 18 long SRA reads%2C and 100%25 coverage of the annotated genomic feature by RNAseq alignments%2C including 6 samples with support for all annotated introns;product=LEM domain containing 1%2C transcript variant X4;transcript_id=XM_011247970.2;matches_ref_protein=True;valid_ORF=True;extra_copy_number=0
CM058241.1	Liftoff	exon	133136977	133137106	.	+	.	ID=exon-XM_011247970.2-1;Parent=rna-XM_011247970.2;Dbxref=GeneID:213409,GenBank:XM_011247970.2,MGI:MGI:1922403;gbkey=mRNA;gene=Lemd1;product=LEM domain containing 1%2C transcript variant X4;transcript_id=XM_011247970.2;extra_copy_number=0
CM058241.1	Liftoff	exon	133137313	133137463	.	+	.	ID=exon-XM_011247970.2-2;Parent=rna-XM_011247970.2;Dbxref=GeneID:213409,GenBank:XM_011247970.2,MGI:MGI:1922403;gbkey=mRNA;gene=Lemd1;product=LEM domain containing 1%2C transcript variant X4;transcript_id=XM_011247970.2;extra_copy_number=0
CM058241.1	Liftoff	exon	133144907	133145026	.	+	.	ID=exon-XM_011247970.2-3;Parent=rna-XM_011247970.2;Dbxref=GeneID:213409,GenBank:XM_011247970.2,MGI:MGI:1922403;gbkey=mRNA;gene=Lemd1;product=LEM domain containing 1%2C transcript variant X4;transcript_id=XM_011247970.2;extra_copy_number=0
CM058241.1	Liftoff	exon	133145639	133145761	.	+	.	ID=exon-XM_011247970.2-4;Parent=rna-XM_011247970.2;Dbxref=GeneID:213409,GenBank:XM_011247970.2,MGI:MGI:1922403;gbkey=mRNA;gene=Lemd1;product=LEM domain containing 1%2C transcript variant X4;transcript_id=XM_011247970.2;extra_copy_number=0
CM058241.1	Liftoff	exon	133148992	133149062	.	+	.	ID=exon-XM_011247970.2-5;Parent=rna-XM_011247970.2;Dbxref=GeneID:213409,GenBank:XM_011247970.2,MGI:MGI:1922403;gbkey=mRNA;gene=Lemd1;product=LEM domain containing 1%2C transcript variant X4;transcript_id=XM_011247970.2;extra_copy_number=0
CM058241.1	Liftoff	exon	133172154	133172227	.	+	.	ID=exon-XM_011247970.2-6;Parent=rna-XM_011247970.2;Dbxref=GeneID:213409,GenBank:XM_011247970.2,MGI:MGI:1922403;gbkey=mRNA;gene=Lemd1;product=LEM domain containing 1%2C transcript variant X4;transcript_id=XM_011247970.2;extra_copy_number=0
CM058241.1	Liftoff	exon	133173430	133174115	.	+	.	ID=exon-XM_011247970.2-7;Parent=rna-XM_011247970.2;Dbxref=GeneID:213409,GenBank:XM_011247970.2,MGI:MGI:1922403;gbkey=mRNA;gene=Lemd1;product=LEM domain containing 1%2C transcript variant X4;transcript_id=XM_011247970.2;extra_copy_number=0
CM058241.1	Liftoff	CDS	133144945	133145026	.	+	.	ID=cds-XP_011246272.1;Parent=rna-XM_011247970.2;Dbxref=GeneID:213409,GenBank:XP_011246272.1,MGI:MGI:1922403;Name=XP_011246272.1;gbkey=CDS;gene=Lemd1;product=LEM domain-containing protein 1 isoform X1;protein_id=XP_011246272.1;extra_copy_number=0
CM058241.1	Liftoff	CDS	133145639	133145761	.	+	.	ID=cds-XP_011246272.1;Parent=rna-XM_011247970.2;Dbxref=GeneID:213409,GenBank:XP_011246272.1,MGI:MGI:1922403;Name=XP_011246272.1;gbkey=CDS;gene=Lemd1;product=LEM domain-containing protein 1 isoform X1;protein_id=XP_011246272.1;extra_copy_number=0
CM058241.1	Liftoff	CDS	133148992	133149062	.	+	.	ID=cds-XP_011246272.1;Parent=rna-XM_011247970.2;Dbxref=GeneID:213409,GenBank:XP_011246272.1,MGI:MGI:1922403;Name=XP_011246272.1;gbkey=CDS;gene=Lemd1;product=LEM domain-containing protein 1 isoform X1;protein_id=XP_011246272.1;extra_copy_number=0
CM058241.1	Liftoff	CDS	133172154	133172227	.	+	.	ID=cds-XP_011246272.1;Parent=rna-XM_011247970.2;Dbxref=GeneID:213409,GenBank:XP_011246272.1,MGI:MGI:1922403;Name=XP_011246272.1;gbkey=CDS;gene=Lemd1;product=LEM domain-containing protein 1 isoform X1;protein_id=XP_011246272.1;extra_copy_number=0
CM058241.1	Liftoff	CDS	133173430	133173691	.	+	.	ID=cds-XP_011246272.1;Parent=rna-XM_011247970.2;Dbxref=GeneID:213409,GenBank:XP_011246272.1,MGI:MGI:1922403;Name=XP_011246272.1;gbkey=CDS;gene=Lemd1;product=LEM domain-containing protein 1 isoform X1;protein_id=XP_011246272.1;extra_copy_number=0
CM058241.1	Liftoff	mRNA	133142583	133174115	.	+	.	ID=rna-XM_006529352.4;Parent=gene-Lemd1;Dbxref=GeneID:213409,GenBank:XM_006529352.4,MGI:MGI:1922403;Name=XM_006529352.4;gbkey=mRNA;gene=Lemd1;model_evidence=Supporting evidence includes similarity to: 1 mRNA%2C 5 ESTs%2C 3 Proteins%2C 16 long SRA reads%2C and 100%25 coverage of the annotated genomic feature by RNAseq alignments%2C including 1 sample with support for all annotated introns;product=LEM domain containing 1%2C transcript variant X8;transcript_id=XM_006529352.4;matches_ref_protein=True;valid_ORF=True;extra_copy_number=0
CM058241.1	Liftoff	exon	133142583	133143094	.	+	.	ID=exon-XM_006529352.4-1;Parent=rna-XM_006529352.4;Dbxref=GeneID:213409,GenBank:XM_006529352.4,MGI:MGI:1922403;gbkey=mRNA;gene=Lemd1;product=LEM domain containing 1%2C transcript variant X8;transcript_id=XM_006529352.4;extra_copy_number=0
CM058241.1	Liftoff	exon	133144907	133145026	.	+	.	ID=exon-XM_006529352.4-2;Parent=rna-XM_006529352.4;Dbxref=GeneID:213409,GenBank:XM_006529352.4,MGI:MGI:1922403;gbkey=mRNA;gene=Lemd1;product=LEM domain containing 1%2C transcript variant X8;transcript_id=XM_006529352.4;extra_copy_number=0
CM058241.1	Liftoff	exon	133145639	133145761	.	+	.	ID=exon-XM_006529352.4-3;Parent=rna-XM_006529352.4;Dbxref=GeneID:213409,GenBank:XM_006529352.4,MGI:MGI:1922403;gbkey=mRNA;gene=Lemd1;product=LEM domain containing 1%2C transcript variant X8;transcript_id=XM_006529352.4;extra_copy_number=0
CM058241.1	Liftoff	exon	133148992	133149062	.	+	.	ID=exon-XM_006529352.4-4;Parent=rna-XM_006529352.4;Dbxref=GeneID:213409,GenBank:XM_006529352.4,MGI:MGI:1922403;gbkey=mRNA;gene=Lemd1;product=LEM domain containing 1%2C transcript variant X8;transcript_id=XM_006529352.4;extra_copy_number=0
CM058241.1	Liftoff	exon	133173430	133174115	.	+	.	ID=exon-XM_006529352.4-5;Parent=rna-XM_006529352.4;Dbxref=GeneID:213409,GenBank:XM_006529352.4,MGI:MGI:1922403;gbkey=mRNA;gene=Lemd1;product=LEM domain containing 1%2C transcript variant X8;transcript_id=XM_006529352.4;extra_copy_number=0
CM058241.1	Liftoff	CDS	133144945	133145026	.	+	.	ID=cds-XP_006529415.1;Parent=rna-XM_006529352.4;Dbxref=GeneID:213409,GenBank:XP_006529415.1,MGI:MGI:1922403;Name=XP_006529415.1;gbkey=CDS;gene=Lemd1;product=LEM domain-containing protein 1 isoform X4;protein_id=XP_006529415.1;extra_copy_number=0
CM058241.1	Liftoff	CDS	133145639	133145761	.	+	.	ID=cds-XP_006529415.1;Parent=rna-XM_006529352.4;Dbxref=GeneID:213409,GenBank:XP_006529415.1,MGI:MGI:1922403;Name=XP_006529415.1;gbkey=CDS;gene=Lemd1;product=LEM domain-containing protein 1 isoform X4;protein_id=XP_006529415.1;extra_copy_number=0
CM058241.1	Liftoff	CDS	133148992	133149062	.	+	.	ID=cds-XP_006529415.1;Parent=rna-XM_006529352.4;Dbxref=GeneID:213409,GenBank:XP_006529415.1,MGI:MGI:1922403;Name=XP_006529415.1;gbkey=CDS;gene=Lemd1;product=LEM domain-containing protein 1 isoform X4;protein_id=XP_006529415.1;extra_copy_number=0
CM058241.1	Liftoff	CDS	133173430	133173459	.	+	.	ID=cds-XP_006529415.1;Parent=rna-XM_006529352.4;Dbxref=GeneID:213409,GenBank:XP_006529415.1,MGI:MGI:1922403;Name=XP_006529415.1;gbkey=CDS;gene=Lemd1;product=LEM domain-containing protein 1 isoform X4;protein_id=XP_006529415.1;extra_copy_number=0
CM058241.1	Liftoff	mRNA	133142583	133172114	.	+	.	ID=rna-XM_036163414.1;Parent=gene-Lemd1;Dbxref=GeneID:213409,GenBank:XM_036163414.1,MGI:MGI:1922403;Name=XM_036163414.1;gbkey=mRNA;gene=Lemd1;model_evidence=Supporting evidence includes similarity to: 2 ESTs%2C 3 Proteins%2C 5 long SRA reads%2C and 100%25 coverage of the annotated genomic feature by RNAseq alignments%2C including 1 sample with support for all annotated introns;product=LEM domain containing 1%2C transcript variant X9;transcript_id=XM_036163414.1;matches_ref_protein=True;valid_ORF=True;extra_copy_number=0
CM058241.1	Liftoff	exon	133142583	133143094	.	+	.	ID=exon-XM_036163414.1-1;Parent=rna-XM_036163414.1;Dbxref=GeneID:213409,GenBank:XM_036163414.1,MGI:MGI:1922403;gbkey=mRNA;gene=Lemd1;product=LEM domain containing 1%2C transcript variant X9;transcript_id=XM_036163414.1;extra_copy_number=0
CM058241.1	Liftoff	exon	133144907	133145026	.	+	.	ID=exon-XM_036163414.1-2;Parent=rna-XM_036163414.1;Dbxref=GeneID:213409,GenBank:XM_036163414.1,MGI:MGI:1922403;gbkey=mRNA;gene=Lemd1;product=LEM domain containing 1%2C transcript variant X9;transcript_id=XM_036163414.1;extra_copy_number=0
CM058241.1	Liftoff	exon	133145639	133145761	.	+	.	ID=exon-XM_036163414.1-3;Parent=rna-XM_036163414.1;Dbxref=GeneID:213409,GenBank:XM_036163414.1,MGI:MGI:1922403;gbkey=mRNA;gene=Lemd1;product=LEM domain containing 1%2C transcript variant X9;transcript_id=XM_036163414.1;extra_copy_number=0
CM058241.1	Liftoff	exon	133148992	133149062	.	+	.	ID=exon-XM_036163414.1-4;Parent=rna-XM_036163414.1;Dbxref=GeneID:213409,GenBank:XM_036163414.1,MGI:MGI:1922403;gbkey=mRNA;gene=Lemd1;product=LEM domain containing 1%2C transcript variant X9;transcript_id=XM_036163414.1;extra_copy_number=0
CM058241.1	Liftoff	exon	133172088	133172114	.	+	.	ID=exon-XM_036163414.1-5;Parent=rna-XM_036163414.1;Dbxref=GeneID:213409,GenBank:XM_036163414.1,MGI:MGI:1922403;gbkey=mRNA;gene=Lemd1;product=LEM domain containing 1%2C transcript variant X9;transcript_id=XM_036163414.1;extra_copy_number=0
CM058241.1	Liftoff	CDS	133144945	133145026	.	+	.	ID=cds-XP_036019307.1;Parent=rna-XM_036163414.1;Dbxref=GeneID:213409,GenBank:XP_036019307.1,MGI:MGI:1922403;Name=XP_036019307.1;gbkey=CDS;gene=Lemd1;product=LEM domain-containing protein 1 isoform X5;protein_id=XP_036019307.1;extra_copy_number=0
CM058241.1	Liftoff	CDS	133145639	133145761	.	+	.	ID=cds-XP_036019307.1;Parent=rna-XM_036163414.1;Dbxref=GeneID:213409,GenBank:XP_036019307.1,MGI:MGI:1922403;Name=XP_036019307.1;gbkey=CDS;gene=Lemd1;product=LEM domain-containing protein 1 isoform X5;protein_id=XP_036019307.1;extra_copy_number=0
CM058241.1	Liftoff	CDS	133148992	133149062	.	+	.	ID=cds-XP_036019307.1;Parent=rna-XM_036163414.1;Dbxref=GeneID:213409,GenBank:XP_036019307.1,MGI:MGI:1922403;Name=XP_036019307.1;gbkey=CDS;gene=Lemd1;product=LEM domain-containing protein 1 isoform X5;protein_id=XP_036019307.1;extra_copy_number=0
CM058241.1	Liftoff	CDS	133172088	133172099	.	+	.	ID=cds-XP_036019307.1;Parent=rna-XM_036163414.1;Dbxref=GeneID:213409,GenBank:XP_036019307.1,MGI:MGI:1922403;Name=XP_036019307.1;gbkey=CDS;gene=Lemd1;product=LEM domain-containing protein 1 isoform X5;protein_id=XP_036019307.1;extra_copy_number=0
CM058241.1	Liftoff	mRNA	133142584	133174115	.	+	.	ID=rna-XM_006529351.4;Parent=gene-Lemd1;Dbxref=GeneID:213409,GenBank:XM_006529351.4,MGI:MGI:1922403;Name=XM_006529351.4;gbkey=mRNA;gene=Lemd1;model_evidence=Supporting evidence includes similarity to: 5 ESTs%2C 3 Proteins%2C 16 long SRA reads%2C and 100%25 coverage of the annotated genomic feature by RNAseq alignments%2C including 1 sample with support for all annotated introns;product=LEM domain containing 1%2C transcript variant X6;transcript_id=XM_006529351.4;matches_ref_protein=True;valid_ORF=True;extra_copy_number=0
CM058241.1	Liftoff	exon	133142584	133143094	.	+	.	ID=exon-XM_006529351.4-1;Parent=rna-XM_006529351.4;Dbxref=GeneID:213409,GenBank:XM_006529351.4,MGI:MGI:1922403;gbkey=mRNA;gene=Lemd1;product=LEM domain containing 1%2C transcript variant X6;transcript_id=XM_006529351.4;extra_copy_number=0
CM058241.1	Liftoff	exon	133144907	133145026	.	+	.	ID=exon-XM_006529351.4-2;Parent=rna-XM_006529351.4;Dbxref=GeneID:213409,GenBank:XM_006529351.4,MGI:MGI:1922403;gbkey=mRNA;gene=Lemd1;product=LEM domain containing 1%2C transcript variant X6;transcript_id=XM_006529351.4;extra_copy_number=0
CM058241.1	Liftoff	exon	133145639	133145761	.	+	.	ID=exon-XM_006529351.4-3;Parent=rna-XM_006529351.4;Dbxref=GeneID:213409,GenBank:XM_006529351.4,MGI:MGI:1922403;gbkey=mRNA;gene=Lemd1;product=LEM domain containing 1%2C transcript variant X6;transcript_id=XM_006529351.4;extra_copy_number=0
CM058241.1	Liftoff	exon	133173430	133174115	.	+	.	ID=exon-XM_006529351.4-4;Parent=rna-XM_006529351.4;Dbxref=GeneID:213409,GenBank:XM_006529351.4,MGI:MGI:1922403;gbkey=mRNA;gene=Lemd1;product=LEM domain containing 1%2C transcript variant X6;transcript_id=XM_006529351.4;extra_copy_number=0
CM058241.1	Liftoff	CDS	133144945	133145026	.	+	.	ID=cds-XP_006529414.1;Parent=rna-XM_006529351.4;Dbxref=GeneID:213409,GenBank:XP_006529414.1,MGI:MGI:1922403;Name=XP_006529414.1;gbkey=CDS;gene=Lemd1;product=LEM domain-containing protein 1 isoform X2;protein_id=XP_006529414.1;extra_copy_number=0
CM058241.1	Liftoff	CDS	133145639	133145761	.	+	.	ID=cds-XP_006529414.1;Parent=rna-XM_006529351.4;Dbxref=GeneID:213409,GenBank:XP_006529414.1,MGI:MGI:1922403;Name=XP_006529414.1;gbkey=CDS;gene=Lemd1;product=LEM domain-containing protein 1 isoform X2;protein_id=XP_006529414.1;extra_copy_number=0
CM058241.1	Liftoff	CDS	133173430	133173614	.	+	.	ID=cds-XP_006529414.1;Parent=rna-XM_006529351.4;Dbxref=GeneID:213409,GenBank:XP_006529414.1,MGI:MGI:1922403;Name=XP_006529414.1;gbkey=CDS;gene=Lemd1;product=LEM domain-containing protein 1 isoform X2;protein_id=XP_006529414.1;extra_copy_number=0
CM058241.1	Liftoff	mRNA	133143037	133174115	.	+	.	ID=rna-NM_001311102.1;Parent=gene-Lemd1;Dbxref=GeneID:213409,GenBank:NM_001311102.1,MGI:MGI:1922403;Name=NM_001311102.1;gbkey=mRNA;gene=Lemd1;product=LEM domain containing 1%2C transcript variant 1;tag=RefSeq Select;transcript_id=NM_001311102.1;matches_ref_protein=True;valid_ORF=True;extra_copy_number=0
CM058241.1	Liftoff	exon	133143037	133143094	.	+	.	ID=exon-NM_001311102.1-1;Parent=rna-NM_001311102.1;Dbxref=GeneID:213409,GenBank:NM_001311102.1,MGI:MGI:1922403;gbkey=mRNA;gene=Lemd1;product=LEM domain containing 1%2C transcript variant 1;tag=RefSeq Select;transcript_id=NM_001311102.1;extra_copy_number=0
CM058241.1	Liftoff	exon	133144907	133145026	.	+	.	ID=exon-NM_001311102.1-2;Parent=rna-NM_001311102.1;Dbxref=GeneID:213409,GenBank:NM_001311102.1,MGI:MGI:1922403;gbkey=mRNA;gene=Lemd1;product=LEM domain containing 1%2C transcript variant 1;tag=RefSeq Select;transcript_id=NM_001311102.1;extra_copy_number=0
CM058241.1	Liftoff	exon	133145639	133145761	.	+	.	ID=exon-NM_001311102.1-3;Parent=rna-NM_001311102.1;Dbxref=GeneID:213409,GenBank:NM_001311102.1,MGI:MGI:1922403;gbkey=mRNA;gene=Lemd1;product=LEM domain containing 1%2C transcript variant 1;tag=RefSeq Select;transcript_id=NM_001311102.1;extra_copy_number=0
CM058241.1	Liftoff	exon	133148992	133149062	.	+	.	ID=exon-NM_001311102.1-4;Parent=rna-NM_001311102.1;Dbxref=GeneID:213409,GenBank:NM_001311102.1,MGI:MGI:1922403;gbkey=mRNA;gene=Lemd1;product=LEM domain containing 1%2C transcript variant 1;tag=RefSeq Select;transcript_id=NM_001311102.1;extra_copy_number=0
CM058241.1	Liftoff	exon	133172154	133172227	.	+	.	ID=exon-NM_001311102.1-5;Parent=rna-NM_001311102.1;Dbxref=GeneID:213409,GenBank:NM_001311102.1,MGI:MGI:1922403;gbkey=mRNA;gene=Lemd1;product=LEM domain containing 1%2C transcript variant 1;tag=RefSeq Select;transcript_id=NM_001311102.1;extra_copy_number=0
CM058241.1	Liftoff	exon	133173430	133174115	.	+	.	ID=exon-NM_001311102.1-6;Parent=rna-NM_001311102.1;Dbxref=GeneID:213409,GenBank:NM_001311102.1,MGI:MGI:1922403;gbkey=mRNA;gene=Lemd1;product=LEM domain containing 1%2C transcript variant 1;tag=RefSeq Select;transcript_id=NM_001311102.1;extra_copy_number=0
CM058241.1	Liftoff	CDS	133144945	133145026	.	+	.	ID=cds-NP_001298031.1;Parent=rna-NM_001311102.1;Dbxref=CCDS:CCDS78679.1,GeneID:213409,GenBank:NP_001298031.1,MGI:MGI:1922403;Name=NP_001298031.1;Note=isoform 1 is encoded by transcript variant 1;gbkey=CDS;gene=Lemd1;product=LEM domain-containing protein 1 isoform 1;protein_id=NP_001298031.1;tag=RefSeq Select;extra_copy_number=0
CM058241.1	Liftoff	CDS	133145639	133145761	.	+	.	ID=cds-NP_001298031.1;Parent=rna-NM_001311102.1;Dbxref=CCDS:CCDS78679.1,GeneID:213409,GenBank:NP_001298031.1,MGI:MGI:1922403;Name=NP_001298031.1;Note=isoform 1 is encoded by transcript variant 1;gbkey=CDS;gene=Lemd1;product=LEM domain-containing protein 1 isoform 1;protein_id=NP_001298031.1;tag=RefSeq Select;extra_copy_number=0
CM058241.1	Liftoff	CDS	133148992	133149062	.	+	.	ID=cds-NP_001298031.1;Parent=rna-NM_001311102.1;Dbxref=CCDS:CCDS78679.1,GeneID:213409,GenBank:NP_001298031.1,MGI:MGI:1922403;Name=NP_001298031.1;Note=isoform 1 is encoded by transcript variant 1;gbkey=CDS;gene=Lemd1;product=LEM domain-containing protein 1 isoform 1;protein_id=NP_001298031.1;tag=RefSeq Select;extra_copy_number=0
CM058241.1	Liftoff	CDS	133172154	133172227	.	+	.	ID=cds-NP_001298031.1;Parent=rna-NM_001311102.1;Dbxref=CCDS:CCDS78679.1,GeneID:213409,GenBank:NP_001298031.1,MGI:MGI:1922403;Name=NP_001298031.1;Note=isoform 1 is encoded by transcript variant 1;gbkey=CDS;gene=Lemd1;product=LEM domain-containing protein 1 isoform 1;protein_id=NP_001298031.1;tag=RefSeq Select;extra_copy_number=0
CM058241.1	Liftoff	CDS	133173430	133173691	.	+	.	ID=cds-NP_001298031.1;Parent=rna-NM_001311102.1;Dbxref=CCDS:CCDS78679.1,GeneID:213409,GenBank:NP_001298031.1,MGI:MGI:1922403;Name=NP_001298031.1;Note=isoform 1 is encoded by transcript variant 1;gbkey=CDS;gene=Lemd1;product=LEM domain-containing protein 1 isoform 1;protein_id=NP_001298031.1;tag=RefSeq Select;extra_copy_number=0
CM058241.1	Liftoff	mRNA	133143037	133174115	.	+	.	ID=rna-NM_001311103.1;Parent=gene-Lemd1;Dbxref=GeneID:213409,GenBank:NM_001311103.1,MGI:MGI:1922403;Name=NM_001311103.1;gbkey=mRNA;gene=Lemd1;product=LEM domain containing 1%2C transcript variant 2;transcript_id=NM_001311103.1;matches_ref_protein=True;valid_ORF=True;extra_copy_number=0
CM058241.1	Liftoff	exon	133143037	133143094	.	+	.	ID=exon-NM_001311103.1-1;Parent=rna-NM_001311103.1;Dbxref=GeneID:213409,GenBank:NM_001311103.1,MGI:MGI:1922403;gbkey=mRNA;gene=Lemd1;product=LEM domain containing 1%2C transcript variant 2;transcript_id=NM_001311103.1;extra_copy_number=0
CM058241.1	Liftoff	exon	133144907	133145026	.	+	.	ID=exon-NM_001311103.1-2;Parent=rna-NM_001311103.1;Dbxref=GeneID:213409,GenBank:NM_001311103.1,MGI:MGI:1922403;gbkey=mRNA;gene=Lemd1;product=LEM domain containing 1%2C transcript variant 2;transcript_id=NM_001311103.1;extra_copy_number=0
CM058241.1	Liftoff	exon	133145639	133145761	.	+	.	ID=exon-NM_001311103.1-3;Parent=rna-NM_001311103.1;Dbxref=GeneID:213409,GenBank:NM_001311103.1,MGI:MGI:1922403;gbkey=mRNA;gene=Lemd1;product=LEM domain containing 1%2C transcript variant 2;transcript_id=NM_001311103.1;extra_copy_number=0
CM058241.1	Liftoff	exon	133172154	133172227	.	+	.	ID=exon-NM_001311103.1-4;Parent=rna-NM_001311103.1;Dbxref=GeneID:213409,GenBank:NM_001311103.1,MGI:MGI:1922403;gbkey=mRNA;gene=Lemd1;product=LEM domain containing 1%2C transcript variant 2;transcript_id=NM_001311103.1;extra_copy_number=0
CM058241.1	Liftoff	exon	133173430	133174115	.	+	.	ID=exon-NM_001311103.1-5;Parent=rna-NM_001311103.1;Dbxref=GeneID:213409,GenBank:NM_001311103.1,MGI:MGI:1922403;gbkey=mRNA;gene=Lemd1;product=LEM domain containing 1%2C transcript variant 2;transcript_id=NM_001311103.1;extra_copy_number=0
CM058241.1	Liftoff	CDS	133145750	133145761	.	+	.	ID=cds-NP_001298032.1;Parent=rna-NM_001311103.1;Dbxref=GeneID:213409,GenBank:NP_001298032.1,MGI:MGI:1922403;Name=NP_001298032.1;Note=isoform 2 is encoded by transcript variant 2;gbkey=CDS;gene=Lemd1;product=LEM domain-containing protein 1 isoform 2;protein_id=NP_001298032.1;extra_copy_number=0
CM058241.1	Liftoff	CDS	133172154	133172227	.	+	.	ID=cds-NP_001298032.1;Parent=rna-NM_001311103.1;Dbxref=GeneID:213409,GenBank:NP_001298032.1,MGI:MGI:1922403;Name=NP_001298032.1;Note=isoform 2 is encoded by transcript variant 2;gbkey=CDS;gene=Lemd1;product=LEM domain-containing protein 1 isoform 2;protein_id=NP_001298032.1;extra_copy_number=0
CM058241.1	Liftoff	CDS	133173430	133173691	.	+	.	ID=cds-NP_001298032.1;Parent=rna-NM_001311103.1;Dbxref=GeneID:213409,GenBank:NP_001298032.1,MGI:MGI:1922403;Name=NP_001298032.1;Note=isoform 2 is encoded by transcript variant 2;gbkey=CDS;gene=Lemd1;product=LEM domain-containing protein 1 isoform 2;protein_id=NP_001298032.1;extra_copy_number=0
CM058241.1	Liftoff	mRNA	133144394	133174115	.	+	.	ID=rna-XM_006529350.5;Parent=gene-Lemd1;Dbxref=GeneID:213409,GenBank:XM_006529350.5,MGI:MGI:1922403;Name=XM_006529350.5;gbkey=mRNA;gene=Lemd1;model_evidence=Supporting evidence includes similarity to: 6 ESTs%2C 5 Proteins%2C 18 long SRA reads%2C and 100%25 coverage of the annotated genomic feature by RNAseq alignments%2C including 5 samples with support for all annotated introns;product=LEM domain containing 1%2C transcript variant X5;transcript_id=XM_006529350.5;matches_ref_protein=True;valid_ORF=True;extra_copy_number=0
CM058241.1	Liftoff	exon	133144394	133144659	.	+	.	ID=exon-XM_006529350.5-1;Parent=rna-XM_006529350.5;Dbxref=GeneID:213409,GenBank:XM_006529350.5,MGI:MGI:1922403;gbkey=mRNA;gene=Lemd1;product=LEM domain containing 1%2C transcript variant X5;transcript_id=XM_006529350.5;extra_copy_number=0
CM058241.1	Liftoff	exon	133144907	133145026	.	+	.	ID=exon-XM_006529350.5-2;Parent=rna-XM_006529350.5;Dbxref=GeneID:213409,GenBank:XM_006529350.5,MGI:MGI:1922403;gbkey=mRNA;gene=Lemd1;product=LEM domain containing 1%2C transcript variant X5;transcript_id=XM_006529350.5;extra_copy_number=0
CM058241.1	Liftoff	exon	133145639	133145761	.	+	.	ID=exon-XM_006529350.5-3;Parent=rna-XM_006529350.5;Dbxref=GeneID:213409,GenBank:XM_006529350.5,MGI:MGI:1922403;gbkey=mRNA;gene=Lemd1;product=LEM domain containing 1%2C transcript variant X5;transcript_id=XM_006529350.5;extra_copy_number=0
CM058241.1	Liftoff	exon	133148992	133149062	.	+	.	ID=exon-XM_006529350.5-4;Parent=rna-XM_006529350.5;Dbxref=GeneID:213409,GenBank:XM_006529350.5,MGI:MGI:1922403;gbkey=mRNA;gene=Lemd1;product=LEM domain containing 1%2C transcript variant X5;transcript_id=XM_006529350.5;extra_copy_number=0
CM058241.1	Liftoff	exon	133172154	133172227	.	+	.	ID=exon-XM_006529350.5-5;Parent=rna-XM_006529350.5;Dbxref=GeneID:213409,GenBank:XM_006529350.5,MGI:MGI:1922403;gbkey=mRNA;gene=Lemd1;product=LEM domain containing 1%2C transcript variant X5;transcript_id=XM_006529350.5;extra_copy_number=0
CM058241.1	Liftoff	exon	133173430	133174115	.	+	.	ID=exon-XM_006529350.5-6;Parent=rna-XM_006529350.5;Dbxref=GeneID:213409,GenBank:XM_006529350.5,MGI:MGI:1922403;gbkey=mRNA;gene=Lemd1;product=LEM domain containing 1%2C transcript variant X5;transcript_id=XM_006529350.5;extra_copy_number=0
CM058241.1	Liftoff	CDS	133144945	133145026	.	+	.	ID=cds-XP_006529413.1;Parent=rna-XM_006529350.5;Dbxref=GeneID:213409,GenBank:XP_006529413.1,MGI:MGI:1922403;Name=XP_006529413.1;gbkey=CDS;gene=Lemd1;product=LEM domain-containing protein 1 isoform X1;protein_id=XP_006529413.1;extra_copy_number=0
CM058241.1	Liftoff	CDS	133145639	133145761	.	+	.	ID=cds-XP_006529413.1;Parent=rna-XM_006529350.5;Dbxref=GeneID:213409,GenBank:XP_006529413.1,MGI:MGI:1922403;Name=XP_006529413.1;gbkey=CDS;gene=Lemd1;product=LEM domain-containing protein 1 isoform X1;protein_id=XP_006529413.1;extra_copy_number=0
CM058241.1	Liftoff	CDS	133148992	133149062	.	+	.	ID=cds-XP_006529413.1;Parent=rna-XM_006529350.5;Dbxref=GeneID:213409,GenBank:XP_006529413.1,MGI:MGI:1922403;Name=XP_006529413.1;gbkey=CDS;gene=Lemd1;product=LEM domain-containing protein 1 isoform X1;protein_id=XP_006529413.1;extra_copy_number=0
CM058241.1	Liftoff	CDS	133172154	133172227	.	+	.	ID=cds-XP_006529413.1;Parent=rna-XM_006529350.5;Dbxref=GeneID:213409,GenBank:XP_006529413.1,MGI:MGI:1922403;Name=XP_006529413.1;gbkey=CDS;gene=Lemd1;product=LEM domain-containing protein 1 isoform X1;protein_id=XP_006529413.1;extra_copy_number=0
CM058241.1	Liftoff	CDS	133173430	133173691	.	+	.	ID=cds-XP_006529413.1;Parent=rna-XM_006529350.5;Dbxref=GeneID:213409,GenBank:XP_006529413.1,MGI:MGI:1922403;Name=XP_006529413.1;gbkey=CDS;gene=Lemd1;product=LEM domain-containing protein 1 isoform X1;protein_id=XP_006529413.1;extra_copy_number=0
CM058241.1	Liftoff	transcript	133143037	133174115	.	+	.	ID=rna-NR_132336.1;Parent=gene-Lemd1;Dbxref=GeneID:213409,GenBank:NR_132336.1,MGI:MGI:1922403;Name=NR_132336.1;gbkey=misc_RNA;gene=Lemd1;product=LEM domain containing 1%2C transcript variant 5;transcript_id=NR_132336.1;extra_copy_number=0
CM058241.1	Liftoff	exon	133143037	133143094	.	+	.	ID=exon-NR_132336.1-1;Parent=rna-NR_132336.1;Dbxref=GeneID:213409,GenBank:NR_132336.1,MGI:MGI:1922403;gbkey=misc_RNA;gene=Lemd1;product=LEM domain containing 1%2C transcript variant 5;transcript_id=NR_132336.1;extra_copy_number=0
CM058241.1	Liftoff	exon	133144907	133145026	.	+	.	ID=exon-NR_132336.1-2;Parent=rna-NR_132336.1;Dbxref=GeneID:213409,GenBank:NR_132336.1,MGI:MGI:1922403;gbkey=misc_RNA;gene=Lemd1;product=LEM domain containing 1%2C transcript variant 5;transcript_id=NR_132336.1;extra_copy_number=0
CM058241.1	Liftoff	exon	133145639	133145761	.	+	.	ID=exon-NR_132336.1-3;Parent=rna-NR_132336.1;Dbxref=GeneID:213409,GenBank:NR_132336.1,MGI:MGI:1922403;gbkey=misc_RNA;gene=Lemd1;product=LEM domain containing 1%2C transcript variant 5;transcript_id=NR_132336.1;extra_copy_number=0
CM058241.1	Liftoff	exon	133172088	133172227	.	+	.	ID=exon-NR_132336.1-4;Parent=rna-NR_132336.1;Dbxref=GeneID:213409,GenBank:NR_132336.1,MGI:MGI:1922403;gbkey=misc_RNA;gene=Lemd1;product=LEM domain containing 1%2C transcript variant 5;transcript_id=NR_132336.1;extra_copy_number=0
CM058241.1	Liftoff	exon	133173430	133174115	.	+	.	ID=exon-NR_132336.1-5;Parent=rna-NR_132336.1;Dbxref=GeneID:213409,GenBank:NR_132336.1,MGI:MGI:1922403;gbkey=misc_RNA;gene=Lemd1;product=LEM domain containing 1%2C transcript variant 5;transcript_id=NR_132336.1;extra_copy_number=0
CM058241.1	Liftoff	gene	133114792	133114888	.	+	.	ID=gene-Mir135b;Dbxref=GeneID:723818,MGI:MGI:3618732,miRBase:MI0000646;Name=Mir135b;description=microRNA 135b;gbkey=Gene;gene=Mir135b;gene_biotype=miRNA;gene_synonym=mir-135b,Mirn135b;coverage=1.0;sequence_ID=1.0;extra_copy_number=0;copy_num_ID=gene-Mir135b_0
CM058241.1	Liftoff	primary_transcript	133114792	133114888	.	+	.	ID=rna-NR_029777.1;Parent=gene-Mir135b;Dbxref=GeneID:723818,GenBank:NR_029777.1,MGI:MGI:3618732,miRBase:MI0000646;Name=NR_029777.1;gbkey=precursor_RNA;gene=Mir135b;product=microRNA 135b;transcript_id=NR_029777.1;extra_copy_number=0
CM058241.1	Liftoff	exon	133114792	133114888	.	+	.	ID=exon-NR_029777.1-1;Parent=rna-NR_029777.1;Dbxref=GeneID:723818,GenBank:NR_029777.1,MGI:MGI:3618732,miRBase:MI0000646;gbkey=precursor_RNA;gene=Mir135b;product=microRNA 135b;transcript_id=NR_029777.1;extra_copy_number=0
CM058241.1	Liftoff	gene	133185335	133195112	.	-	.	ID=gene-Gm29630;Dbxref=GeneID:102632453,MGI:MGI:5580336;Name=Gm29630;description=predicted gene 29630;gbkey=Gene;gene=Gm29630;gene_biotype=lncRNA;coverage=1.0;sequence_ID=1.0;extra_copy_number=0;copy_num_ID=gene-Gm29630_0
CM058241.1	Liftoff	lnc_RNA	133185335	133195112	.	-	.	ID=rna-XR_387388.2;Parent=gene-Gm29630;Dbxref=GeneID:102632453,GenBank:XR_387388.2,MGI:MGI:5580336;Name=XR_387388.2;gbkey=ncRNA;gene=Gm29630;model_evidence=Supporting evidence includes similarity to: 100%25 coverage of the annotated genomic feature by RNAseq alignments%2C including 1 sample with support for all annotated introns;product=predicted gene 29630;transcript_id=XR_387388.2;extra_copy_number=0
CM058241.1	Liftoff	exon	133185335	133185400	.	-	.	ID=exon-XR_387388.2-4;Parent=rna-XR_387388.2;Dbxref=GeneID:102632453,GenBank:XR_387388.2,MGI:MGI:5580336;gbkey=ncRNA;gene=Gm29630;product=predicted gene 29630;transcript_id=XR_387388.2;extra_copy_number=0
CM058241.1	Liftoff	exon	133191450	133191555	.	-	.	ID=exon-XR_387388.2-3;Parent=rna-XR_387388.2;Dbxref=GeneID:102632453,GenBank:XR_387388.2,MGI:MGI:5580336;gbkey=ncRNA;gene=Gm29630;product=predicted gene 29630;transcript_id=XR_387388.2;extra_copy_number=0
CM058241.1	Liftoff	exon	133191758	133191870	.	-	.	ID=exon-XR_387388.2-2;Parent=rna-XR_387388.2;Dbxref=GeneID:102632453,GenBank:XR_387388.2,MGI:MGI:5580336;gbkey=ncRNA;gene=Gm29630;product=predicted gene 29630;transcript_id=XR_387388.2;extra_copy_number=0
CM058241.1	Liftoff	exon	133195074	133195112	.	-	.	ID=exon-XR_387388.2-1;Parent=rna-XR_387388.2;Dbxref=GeneID:102632453,GenBank:XR_387388.2,MGI:MGI:5580336;gbkey=ncRNA;gene=Gm29630;product=predicted gene 29630;transcript_id=XR_387388.2;extra_copy_number=0
CM058241.1	Liftoff	gene	133195242	133208094	.	-	.	ID=gene-Gm38446;Dbxref=GeneID:102632560,MGI:MGI:5621331;Name=Gm38446;description=predicted gene%2C 38446;gbkey=Gene;gene=Gm38446;gene_biotype=lncRNA;coverage=1.0;sequence_ID=1.0;extra_copy_number=0;copy_num_ID=gene-Gm38446_0
CM058241.1	Liftoff	lnc_RNA	133195242	133208094	.	-	.	ID=rna-XR_387390.4;Parent=gene-Gm38446;Dbxref=GeneID:102632560,GenBank:XR_387390.4,MGI:MGI:5621331;Name=XR_387390.4;gbkey=ncRNA;gene=Gm38446;model_evidence=Supporting evidence includes similarity to: 100%25 coverage of the annotated genomic feature by RNAseq alignments;product=predicted gene%2C 38446;transcript_id=XR_387390.4;extra_copy_number=0
CM058241.1	Liftoff	exon	133195242	133195423	.	-	.	ID=exon-XR_387390.4-4;Parent=rna-XR_387390.4;Dbxref=GeneID:102632560,GenBank:XR_387390.4,MGI:MGI:5621331;gbkey=ncRNA;gene=Gm38446;product=predicted gene%2C 38446;transcript_id=XR_387390.4;extra_copy_number=0
CM058241.1	Liftoff	exon	133196116	133196217	.	-	.	ID=exon-XR_387390.4-3;Parent=rna-XR_387390.4;Dbxref=GeneID:102632560,GenBank:XR_387390.4,MGI:MGI:5621331;gbkey=ncRNA;gene=Gm38446;product=predicted gene%2C 38446;transcript_id=XR_387390.4;extra_copy_number=0
CM058241.1	Liftoff	exon	133197108	133197262	.	-	.	ID=exon-XR_387390.4-2;Parent=rna-XR_387390.4;Dbxref=GeneID:102632560,GenBank:XR_387390.4,MGI:MGI:5621331;gbkey=ncRNA;gene=Gm38446;product=predicted gene%2C 38446;transcript_id=XR_387390.4;extra_copy_number=0
CM058241.1	Liftoff	exon	133207784	133208094	.	-	.	ID=exon-XR_387390.4-1;Parent=rna-XR_387390.4;Dbxref=GeneID:102632560,GenBank:XR_387390.4,MGI:MGI:5621331;gbkey=ncRNA;gene=Gm38446;product=predicted gene%2C 38446;transcript_id=XR_387390.4;extra_copy_number=0
CM058241.1	Liftoff	gene	133201123	133201619	.	+	.	ID=gene-Gm7241;Dbxref=GeneID:638532,MGI:MGI:3646637;Name=Gm7241;description=predicted pseudogene 7241;gbkey=Gene;gene=Gm7241;gene_biotype=protein_coding;coverage=1.0;sequence_ID=1.0;valid_ORFs=1;extra_copy_number=0;copy_num_ID=gene-Gm7241_0
CM058241.1	Liftoff	mRNA	133201123	133201619	.	+	.	ID=rna-XM_036154841.1;Parent=gene-Gm7241;Dbxref=GeneID:638532,GenBank:XM_036154841.1,MGI:MGI:3646637;Name=XM_036154841.1;gbkey=mRNA;gene=Gm7241;model_evidence=Supporting evidence includes similarity to: 4 Proteins%2C 1 long SRA read%2C and 100%25 coverage of the annotated genomic feature by RNAseq alignments;product=predicted pseudogene 7241;transcript_id=XM_036154841.1;matches_ref_protein=True;valid_ORF=True;extra_copy_number=0
CM058241.1	Liftoff	exon	133201123	133201619	.	+	.	ID=exon-XM_036154841.1-1;Parent=rna-XM_036154841.1;Dbxref=GeneID:638532,GenBank:XM_036154841.1,MGI:MGI:3646637;gbkey=mRNA;gene=Gm7241;product=predicted pseudogene 7241;transcript_id=XM_036154841.1;extra_copy_number=0
CM058241.1	Liftoff	CDS	133201262	133201543	.	+	.	ID=cds-XP_036010734.1;Parent=rna-XM_036154841.1;Dbxref=GeneID:638532,GenBank:XP_036010734.1,MGI:MGI:3646637;Name=XP_036010734.1;gbkey=CDS;gene=Gm7241;product=biogenesis of lysosome-related organelles complex 1 subunit 2-like;protein_id=XP_036010734.1;extra_copy_number=0
CM058241.1	Liftoff	gene	133215352	133225215	.	+	.	ID=gene-Klhdc8a;Dbxref=GeneID:213417,MGI:MGI:2442630;Name=Klhdc8a;description=kelch domain containing 8A;gbkey=Gene;gene=Klhdc8a;gene_biotype=protein_coding;gene_synonym=A630065K24Rik;coverage=0.999;sequence_ID=0.999;valid_ORFs=3;extra_copy_number=0;copy_num_ID=gene-Klhdc8a_0
CM058241.1	Liftoff	mRNA	133215352	133225215	.	+	.	ID=rna-NM_001417652.1;Parent=gene-Klhdc8a;Dbxref=GeneID:213417,GenBank:NM_001417652.1,MGI:MGI:2442630;Name=NM_001417652.1;gbkey=mRNA;gene=Klhdc8a;product=kelch domain containing 8A%2C transcript variant 2;transcript_id=NM_001417652.1;matches_ref_protein=True;valid_ORF=True;extra_copy_number=0
CM058241.1	Liftoff	exon	133215352	133216389	.	+	.	ID=exon-NM_001417652.1-1;Parent=rna-NM_001417652.1;Dbxref=GeneID:213417,GenBank:NM_001417652.1,MGI:MGI:2442630;gbkey=mRNA;gene=Klhdc8a;product=kelch domain containing 8A%2C transcript variant 2;transcript_id=NM_001417652.1;extra_copy_number=0
CM058241.1	Liftoff	exon	133219262	133219426	.	+	.	ID=exon-NM_001417652.1-2;Parent=rna-NM_001417652.1;Dbxref=GeneID:213417,GenBank:NM_001417652.1,MGI:MGI:2442630;gbkey=mRNA;gene=Klhdc8a;product=kelch domain containing 8A%2C transcript variant 2;transcript_id=NM_001417652.1;extra_copy_number=0
CM058241.1	Liftoff	exon	133220466	133220567	.	+	.	ID=exon-NM_001417652.1-3;Parent=rna-NM_001417652.1;Dbxref=GeneID:213417,GenBank:NM_001417652.1,MGI:MGI:2442630;gbkey=mRNA;gene=Klhdc8a;product=kelch domain containing 8A%2C transcript variant 2;transcript_id=NM_001417652.1;extra_copy_number=0
CM058241.1	Liftoff	exon	133221336	133225215	.	+	.	ID=exon-NM_001417652.1-4;Parent=rna-NM_001417652.1;Dbxref=GeneID:213417,GenBank:NM_001417652.1,MGI:MGI:2442630;gbkey=mRNA;gene=Klhdc8a;product=kelch domain containing 8A%2C transcript variant 2;transcript_id=NM_001417652.1;extra_copy_number=0
CM058241.1	Liftoff	CDS	133216014	133216389	.	+	.	ID=cds-NP_001404581.1;Parent=rna-NM_001417652.1;Dbxref=GeneID:213417,GenBank:NP_001404581.1,MGI:MGI:2442630;Name=NP_001404581.1;Note=isoform 2 is encoded by transcript variant 2;gbkey=CDS;gene=Klhdc8a;product=kelch domain-containing protein 8A isoform 2;protein_id=NP_001404581.1;extra_copy_number=0
CM058241.1	Liftoff	CDS	133219262	133219426	.	+	.	ID=cds-NP_001404581.1;Parent=rna-NM_001417652.1;Dbxref=GeneID:213417,GenBank:NP_001404581.1,MGI:MGI:2442630;Name=NP_001404581.1;Note=isoform 2 is encoded by transcript variant 2;gbkey=CDS;gene=Klhdc8a;product=kelch domain-containing protein 8A isoform 2;protein_id=NP_001404581.1;extra_copy_number=0
CM058241.1	Liftoff	CDS	133220466	133220567	.	+	.	ID=cds-NP_001404581.1;Parent=rna-NM_001417652.1;Dbxref=GeneID:213417,GenBank:NP_001404581.1,MGI:MGI:2442630;Name=NP_001404581.1;Note=isoform 2 is encoded by transcript variant 2;gbkey=CDS;gene=Klhdc8a;product=kelch domain-containing protein 8A isoform 2;protein_id=NP_001404581.1;extra_copy_number=0
CM058241.1	Liftoff	CDS	133221336	133221529	.	+	.	ID=cds-NP_001404581.1;Parent=rna-NM_001417652.1;Dbxref=GeneID:213417,GenBank:NP_001404581.1,MGI:MGI:2442630;Name=NP_001404581.1;Note=isoform 2 is encoded by transcript variant 2;gbkey=CDS;gene=Klhdc8a;product=kelch domain-containing protein 8A isoform 2;protein_id=NP_001404581.1;extra_copy_number=0
CM058241.1	Liftoff	mRNA	133215352	133225215	.	+	.	ID=rna-NM_144810.6;Parent=gene-Klhdc8a;Dbxref=GeneID:213417,GenBank:NM_144810.6,MGI:MGI:2442630;Name=NM_144810.6;gbkey=mRNA;gene=Klhdc8a;product=kelch domain containing 8A%2C transcript variant 1;tag=RefSeq Select;transcript_id=NM_144810.6;matches_ref_protein=True;valid_ORF=True;extra_copy_number=0
CM058241.1	Liftoff	exon	133215352	133216389	.	+	.	ID=exon-NM_144810.6-1;Parent=rna-NM_144810.6;Dbxref=GeneID:213417,GenBank:NM_144810.6,MGI:MGI:2442630;gbkey=mRNA;gene=Klhdc8a;product=kelch domain containing 8A%2C transcript variant 1;tag=RefSeq Select;transcript_id=NM_144810.6;extra_copy_number=0
CM058241.1	Liftoff	exon	133219262	133219426	.	+	.	ID=exon-NM_144810.6-2;Parent=rna-NM_144810.6;Dbxref=GeneID:213417,GenBank:NM_144810.6,MGI:MGI:2442630;gbkey=mRNA;gene=Klhdc8a;product=kelch domain containing 8A%2C transcript variant 1;tag=RefSeq Select;transcript_id=NM_144810.6;extra_copy_number=0
CM058241.1	Liftoff	exon	133219677	133219892	.	+	.	ID=exon-NM_144810.6-3;Parent=rna-NM_144810.6;Dbxref=GeneID:213417,GenBank:NM_144810.6,MGI:MGI:2442630;gbkey=mRNA;gene=Klhdc8a;product=kelch domain containing 8A%2C transcript variant 1;tag=RefSeq Select;transcript_id=NM_144810.6;extra_copy_number=0
CM058241.1	Liftoff	exon	133220466	133220567	.	+	.	ID=exon-NM_144810.6-4;Parent=rna-NM_144810.6;Dbxref=GeneID:213417,GenBank:NM_144810.6,MGI:MGI:2442630;gbkey=mRNA;gene=Klhdc8a;product=kelch domain containing 8A%2C transcript variant 1;tag=RefSeq Select;transcript_id=NM_144810.6;extra_copy_number=0
CM058241.1	Liftoff	exon	133221336	133225215	.	+	.	ID=exon-NM_144810.6-5;Parent=rna-NM_144810.6;Dbxref=GeneID:213417,GenBank:NM_144810.6,MGI:MGI:2442630;gbkey=mRNA;gene=Klhdc8a;product=kelch domain containing 8A%2C transcript variant 1;tag=RefSeq Select;transcript_id=NM_144810.6;extra_copy_number=0
CM058241.1	Liftoff	CDS	133216014	133216389	.	+	.	ID=cds-NP_659059.1;Parent=rna-NM_144810.6;Dbxref=CCDS:CCDS35706.1,GeneID:213417,GenBank:NP_659059.1,MGI:MGI:2442630;Name=NP_659059.1;Note=isoform 1 is encoded by transcript variant 1;gbkey=CDS;gene=Klhdc8a;product=kelch domain-containing protein 8A isoform 1;protein_id=NP_659059.1;tag=RefSeq Select;extra_copy_number=0
CM058241.1	Liftoff	CDS	133219262	133219426	.	+	.	ID=cds-NP_659059.1;Parent=rna-NM_144810.6;Dbxref=CCDS:CCDS35706.1,GeneID:213417,GenBank:NP_659059.1,MGI:MGI:2442630;Name=NP_659059.1;Note=isoform 1 is encoded by transcript variant 1;gbkey=CDS;gene=Klhdc8a;product=kelch domain-containing protein 8A isoform 1;protein_id=NP_659059.1;tag=RefSeq Select;extra_copy_number=0
CM058241.1	Liftoff	CDS	133219677	133219892	.	+	.	ID=cds-NP_659059.1;Parent=rna-NM_144810.6;Dbxref=CCDS:CCDS35706.1,GeneID:213417,GenBank:NP_659059.1,MGI:MGI:2442630;Name=NP_659059.1;Note=isoform 1 is encoded by transcript variant 1;gbkey=CDS;gene=Klhdc8a;product=kelch domain-containing protein 8A isoform 1;protein_id=NP_659059.1;tag=RefSeq Select;extra_copy_number=0
CM058241.1	Liftoff	CDS	133220466	133220567	.	+	.	ID=cds-NP_659059.1;Parent=rna-NM_144810.6;Dbxref=CCDS:CCDS35706.1,GeneID:213417,GenBank:NP_659059.1,MGI:MGI:2442630;Name=NP_659059.1;Note=isoform 1 is encoded by transcript variant 1;gbkey=CDS;gene=Klhdc8a;product=kelch domain-containing protein 8A isoform 1;protein_id=NP_659059.1;tag=RefSeq Select;extra_copy_number=0
CM058241.1	Liftoff	CDS	133221336	133221529	.	+	.	ID=cds-NP_659059.1;Parent=rna-NM_144810.6;Dbxref=CCDS:CCDS35706.1,GeneID:213417,GenBank:NP_659059.1,MGI:MGI:2442630;Name=NP_659059.1;Note=isoform 1 is encoded by transcript variant 1;gbkey=CDS;gene=Klhdc8a;product=kelch domain-containing protein 8A isoform 1;protein_id=NP_659059.1;tag=RefSeq Select;extra_copy_number=0
CM058241.1	Liftoff	mRNA	133215409	133222312	.	+	.	ID=rna-XM_006529354.5;Parent=gene-Klhdc8a;Dbxref=GeneID:213417,GenBank:XM_006529354.5,MGI:MGI:2442630;Name=XM_006529354.5;gbkey=mRNA;gene=Klhdc8a;model_evidence=Supporting evidence includes similarity to: 4 mRNAs%2C 8 ESTs%2C 8 Proteins%2C 151 long SRA reads%2C and 100%25 coverage of the annotated genomic feature by RNAseq alignments%2C including 4 samples with support for all annotated introns;product=kelch domain containing 8A%2C transcript variant X1;transcript_id=XM_006529354.5;matches_ref_protein=True;valid_ORF=True;extra_copy_number=0
CM058241.1	Liftoff	exon	133215409	133215471	.	+	.	ID=exon-XM_006529354.5-1;Parent=rna-XM_006529354.5;Dbxref=GeneID:213417,GenBank:XM_006529354.5,MGI:MGI:2442630;gbkey=mRNA;gene=Klhdc8a;product=kelch domain containing 8A%2C transcript variant X1;transcript_id=XM_006529354.5;extra_copy_number=0
CM058241.1	Liftoff	exon	133215790	133216389	.	+	.	ID=exon-XM_006529354.5-2;Parent=rna-XM_006529354.5;Dbxref=GeneID:213417,GenBank:XM_006529354.5,MGI:MGI:2442630;gbkey=mRNA;gene=Klhdc8a;product=kelch domain containing 8A%2C transcript variant X1;transcript_id=XM_006529354.5;extra_copy_number=0
CM058241.1	Liftoff	exon	133219262	133219426	.	+	.	ID=exon-XM_006529354.5-3;Parent=rna-XM_006529354.5;Dbxref=GeneID:213417,GenBank:XM_006529354.5,MGI:MGI:2442630;gbkey=mRNA;gene=Klhdc8a;product=kelch domain containing 8A%2C transcript variant X1;transcript_id=XM_006529354.5;extra_copy_number=0
CM058241.1	Liftoff	exon	133219677	133219892	.	+	.	ID=exon-XM_006529354.5-4;Parent=rna-XM_006529354.5;Dbxref=GeneID:213417,GenBank:XM_006529354.5,MGI:MGI:2442630;gbkey=mRNA;gene=Klhdc8a;product=kelch domain containing 8A%2C transcript variant X1;transcript_id=XM_006529354.5;extra_copy_number=0
CM058241.1	Liftoff	exon	133220466	133220567	.	+	.	ID=exon-XM_006529354.5-5;Parent=rna-XM_006529354.5;Dbxref=GeneID:213417,GenBank:XM_006529354.5,MGI:MGI:2442630;gbkey=mRNA;gene=Klhdc8a;product=kelch domain containing 8A%2C transcript variant X1;transcript_id=XM_006529354.5;extra_copy_number=0
CM058241.1	Liftoff	exon	133221336	133222312	.	+	.	ID=exon-XM_006529354.5-6;Parent=rna-XM_006529354.5;Dbxref=GeneID:213417,GenBank:XM_006529354.5,MGI:MGI:2442630;gbkey=mRNA;gene=Klhdc8a;product=kelch domain containing 8A%2C transcript variant X1;transcript_id=XM_006529354.5;extra_copy_number=0
CM058241.1	Liftoff	CDS	133216014	133216389	.	+	.	ID=cds-XP_006529417.1;Parent=rna-XM_006529354.5;Dbxref=GeneID:213417,GenBank:XP_006529417.1,MGI:MGI:2442630;Name=XP_006529417.1;gbkey=CDS;gene=Klhdc8a;product=kelch domain-containing protein 8A isoform X1;protein_id=XP_006529417.1;extra_copy_number=0
CM058241.1	Liftoff	CDS	133219262	133219426	.	+	.	ID=cds-XP_006529417.1;Parent=rna-XM_006529354.5;Dbxref=GeneID:213417,GenBank:XP_006529417.1,MGI:MGI:2442630;Name=XP_006529417.1;gbkey=CDS;gene=Klhdc8a;product=kelch domain-containing protein 8A isoform X1;protein_id=XP_006529417.1;extra_copy_number=0
CM058241.1	Liftoff	CDS	133219677	133219892	.	+	.	ID=cds-XP_006529417.1;Parent=rna-XM_006529354.5;Dbxref=GeneID:213417,GenBank:XP_006529417.1,MGI:MGI:2442630;Name=XP_006529417.1;gbkey=CDS;gene=Klhdc8a;product=kelch domain-containing protein 8A isoform X1;protein_id=XP_006529417.1;extra_copy_number=0
CM058241.1	Liftoff	CDS	133220466	133220567	.	+	.	ID=cds-XP_006529417.1;Parent=rna-XM_006529354.5;Dbxref=GeneID:213417,GenBank:XP_006529417.1,MGI:MGI:2442630;Name=XP_006529417.1;gbkey=CDS;gene=Klhdc8a;product=kelch domain-containing protein 8A isoform X1;protein_id=XP_006529417.1;extra_copy_number=0
CM058241.1	Liftoff	CDS	133221336	133221529	.	+	.	ID=cds-XP_006529417.1;Parent=rna-XM_006529354.5;Dbxref=GeneID:213417,GenBank:XP_006529417.1,MGI:MGI:2442630;Name=XP_006529417.1;gbkey=CDS;gene=Klhdc8a;product=kelch domain-containing protein 8A isoform X1;protein_id=XP_006529417.1;extra_copy_number=0
CM058241.1	Liftoff	transcript	133215352	133225215	.	+	.	ID=rna-NR_184552.1;Parent=gene-Klhdc8a;Dbxref=GeneID:213417,GenBank:NR_184552.1,MGI:MGI:2442630;Name=NR_184552.1;gbkey=misc_RNA;gene=Klhdc8a;product=kelch domain containing 8A%2C transcript variant 3;transcript_id=NR_184552.1;extra_copy_number=0
CM058241.1	Liftoff	exon	133215352	133216389	.	+	.	ID=exon-NR_184552.1-1;Parent=rna-NR_184552.1;Dbxref=GeneID:213417,GenBank:NR_184552.1,MGI:MGI:2442630;gbkey=misc_RNA;gene=Klhdc8a;product=kelch domain containing 8A%2C transcript variant 3;transcript_id=NR_184552.1;extra_copy_number=0
CM058241.1	Liftoff	exon	133219262	133219426	.	+	.	ID=exon-NR_184552.1-2;Parent=rna-NR_184552.1;Dbxref=GeneID:213417,GenBank:NR_184552.1,MGI:MGI:2442630;gbkey=misc_RNA;gene=Klhdc8a;product=kelch domain containing 8A%2C transcript variant 3;transcript_id=NR_184552.1;extra_copy_number=0
CM058241.1	Liftoff	exon	133219783	133219892	.	+	.	ID=exon-NR_184552.1-3;Parent=rna-NR_184552.1;Dbxref=GeneID:213417,GenBank:NR_184552.1,MGI:MGI:2442630;gbkey=misc_RNA;gene=Klhdc8a;product=kelch domain containing 8A%2C transcript variant 3;transcript_id=NR_184552.1;extra_copy_number=0
CM058241.1	Liftoff	exon	133220466	133220567	.	+	.	ID=exon-NR_184552.1-4;Parent=rna-NR_184552.1;Dbxref=GeneID:213417,GenBank:NR_184552.1,MGI:MGI:2442630;gbkey=misc_RNA;gene=Klhdc8a;product=kelch domain containing 8A%2C transcript variant 3;transcript_id=NR_184552.1;extra_copy_number=0
CM058241.1	Liftoff	exon	133221336	133225215	.	+	.	ID=exon-NR_184552.1-5;Parent=rna-NR_184552.1;Dbxref=GeneID:213417,GenBank:NR_184552.1,MGI:MGI:2442630;gbkey=misc_RNA;gene=Klhdc8a;product=kelch domain containing 8A%2C transcript variant 3;transcript_id=NR_184552.1;extra_copy_number=0
CM058241.1	Liftoff	gene	133232832	133250237	.	+	.	ID=gene-Nuak2;Dbxref=GeneID:74137,MGI:MGI:1921387;Name=Nuak2;description=NUAK family%2C SNF1-like kinase%2C 2;gbkey=Gene;gene=Nuak2;gene_biotype=protein_coding;gene_synonym=1200013B22Rik,mKIAA0537,Omphk2,Snark;coverage=1.0;sequence_ID=1.0;valid_ORFs=5;extra_copy_number=0;copy_num_ID=gene-Nuak2_0
CM058241.1	Liftoff	mRNA	133232832	133250035	.	+	.	ID=rna-XM_036153961.1;Parent=gene-Nuak2;Dbxref=GeneID:74137,GenBank:XM_036153961.1,MGI:MGI:1921387;Name=XM_036153961.1;gbkey=mRNA;gene=Nuak2;model_evidence=Supporting evidence includes similarity to: 18 ESTs%2C 1 Protein%2C 184 long SRA reads%2C and 100%25 coverage of the annotated genomic feature by RNAseq alignments%2C including 1 sample with support for all annotated introns;product=NUAK family%2C SNF1-like kinase%2C 2%2C transcript variant X1;transcript_id=XM_036153961.1;matches_ref_protein=True;valid_ORF=True;extra_copy_number=0
CM058241.1	Liftoff	exon	133232832	133233215	.	+	.	ID=exon-XM_036153961.1-1;Parent=rna-XM_036153961.1;Dbxref=GeneID:74137,GenBank:XM_036153961.1,MGI:MGI:1921387;gbkey=mRNA;gene=Nuak2;product=NUAK family%2C SNF1-like kinase%2C 2%2C transcript variant X1;transcript_id=XM_036153961.1;extra_copy_number=0
CM058241.1	Liftoff	exon	133234165	133234260	.	+	.	ID=exon-XM_036153961.1-2;Parent=rna-XM_036153961.1;Dbxref=GeneID:74137,GenBank:XM_036153961.1,MGI:MGI:1921387;gbkey=mRNA;gene=Nuak2;product=NUAK family%2C SNF1-like kinase%2C 2%2C transcript variant X1;transcript_id=XM_036153961.1;extra_copy_number=0
CM058241.1	Liftoff	exon	133241695	133241815	.	+	.	ID=exon-XM_036153961.1-3;Parent=rna-XM_036153961.1;Dbxref=GeneID:74137,GenBank:XM_036153961.1,MGI:MGI:1921387;gbkey=mRNA;gene=Nuak2;product=NUAK family%2C SNF1-like kinase%2C 2%2C transcript variant X1;transcript_id=XM_036153961.1;extra_copy_number=0
CM058241.1	Liftoff	exon	133242948	133242971	.	+	.	ID=exon-XM_036153961.1-4;Parent=rna-XM_036153961.1;Dbxref=GeneID:74137,GenBank:XM_036153961.1,MGI:MGI:1921387;gbkey=mRNA;gene=Nuak2;product=NUAK family%2C SNF1-like kinase%2C 2%2C transcript variant X1;transcript_id=XM_036153961.1;extra_copy_number=0
CM058241.1	Liftoff	exon	133244439	133244590	.	+	.	ID=exon-XM_036153961.1-5;Parent=rna-XM_036153961.1;Dbxref=GeneID:74137,GenBank:XM_036153961.1,MGI:MGI:1921387;gbkey=mRNA;gene=Nuak2;product=NUAK family%2C SNF1-like kinase%2C 2%2C transcript variant X1;transcript_id=XM_036153961.1;extra_copy_number=0
CM058241.1	Liftoff	exon	133244873	133244938	.	+	.	ID=exon-XM_036153961.1-6;Parent=rna-XM_036153961.1;Dbxref=GeneID:74137,GenBank:XM_036153961.1,MGI:MGI:1921387;gbkey=mRNA;gene=Nuak2;product=NUAK family%2C SNF1-like kinase%2C 2%2C transcript variant X1;transcript_id=XM_036153961.1;extra_copy_number=0
CM058241.1	Liftoff	exon	133246700	133246819	.	+	.	ID=exon-XM_036153961.1-7;Parent=rna-XM_036153961.1;Dbxref=GeneID:74137,GenBank:XM_036153961.1,MGI:MGI:1921387;gbkey=mRNA;gene=Nuak2;product=NUAK family%2C SNF1-like kinase%2C 2%2C transcript variant X1;transcript_id=XM_036153961.1;extra_copy_number=0
CM058241.1	Liftoff	exon	133247301	133247433	.	+	.	ID=exon-XM_036153961.1-8;Parent=rna-XM_036153961.1;Dbxref=GeneID:74137,GenBank:XM_036153961.1,MGI:MGI:1921387;gbkey=mRNA;gene=Nuak2;product=NUAK family%2C SNF1-like kinase%2C 2%2C transcript variant X1;transcript_id=XM_036153961.1;extra_copy_number=0
CM058241.1	Liftoff	exon	133248063	133250035	.	+	.	ID=exon-XM_036153961.1-9;Parent=rna-XM_036153961.1;Dbxref=GeneID:74137,GenBank:XM_036153961.1,MGI:MGI:1921387;gbkey=mRNA;gene=Nuak2;product=NUAK family%2C SNF1-like kinase%2C 2%2C transcript variant X1;transcript_id=XM_036153961.1;extra_copy_number=0
CM058241.1	Liftoff	CDS	133241773	133241815	.	+	.	ID=cds-XP_036009854.1;Parent=rna-XM_036153961.1;Dbxref=GeneID:74137,GenBank:XP_036009854.1,MGI:MGI:1921387;Name=XP_036009854.1;gbkey=CDS;gene=Nuak2;product=NUAK family SNF1-like kinase 2 isoform X1;protein_id=XP_036009854.1;extra_copy_number=0
CM058241.1	Liftoff	CDS	133242948	133242971	.	+	.	ID=cds-XP_036009854.1;Parent=rna-XM_036153961.1;Dbxref=GeneID:74137,GenBank:XP_036009854.1,MGI:MGI:1921387;Name=XP_036009854.1;gbkey=CDS;gene=Nuak2;product=NUAK family SNF1-like kinase 2 isoform X1;protein_id=XP_036009854.1;extra_copy_number=0
CM058241.1	Liftoff	CDS	133244439	133244590	.	+	.	ID=cds-XP_036009854.1;Parent=rna-XM_036153961.1;Dbxref=GeneID:74137,GenBank:XP_036009854.1,MGI:MGI:1921387;Name=XP_036009854.1;gbkey=CDS;gene=Nuak2;product=NUAK family SNF1-like kinase 2 isoform X1;protein_id=XP_036009854.1;extra_copy_number=0
CM058241.1	Liftoff	CDS	133244873	133244938	.	+	.	ID=cds-XP_036009854.1;Parent=rna-XM_036153961.1;Dbxref=GeneID:74137,GenBank:XP_036009854.1,MGI:MGI:1921387;Name=XP_036009854.1;gbkey=CDS;gene=Nuak2;product=NUAK family SNF1-like kinase 2 isoform X1;protein_id=XP_036009854.1;extra_copy_number=0
CM058241.1	Liftoff	CDS	133246700	133246819	.	+	.	ID=cds-XP_036009854.1;Parent=rna-XM_036153961.1;Dbxref=GeneID:74137,GenBank:XP_036009854.1,MGI:MGI:1921387;Name=XP_036009854.1;gbkey=CDS;gene=Nuak2;product=NUAK family SNF1-like kinase 2 isoform X1;protein_id=XP_036009854.1;extra_copy_number=0
CM058241.1	Liftoff	CDS	133247301	133247433	.	+	.	ID=cds-XP_036009854.1;Parent=rna-XM_036153961.1;Dbxref=GeneID:74137,GenBank:XP_036009854.1,MGI:MGI:1921387;Name=XP_036009854.1;gbkey=CDS;gene=Nuak2;product=NUAK family SNF1-like kinase 2 isoform X1;protein_id=XP_036009854.1;extra_copy_number=0
CM058241.1	Liftoff	CDS	133248063	133249123	.	+	.	ID=cds-XP_036009854.1;Parent=rna-XM_036153961.1;Dbxref=GeneID:74137,GenBank:XP_036009854.1,MGI:MGI:1921387;Name=XP_036009854.1;gbkey=CDS;gene=Nuak2;product=NUAK family SNF1-like kinase 2 isoform X1;protein_id=XP_036009854.1;extra_copy_number=0
CM058241.1	Liftoff	mRNA	133232880	133250237	.	+	.	ID=rna-NM_001195025.2;Parent=gene-Nuak2;Dbxref=GeneID:74137,GenBank:NM_001195025.2,MGI:MGI:1921387;Name=NM_001195025.2;gbkey=mRNA;gene=Nuak2;product=NUAK family%2C SNF1-like kinase%2C 2%2C transcript variant 1;transcript_id=NM_001195025.2;matches_ref_protein=True;valid_ORF=True;extra_copy_number=0
CM058241.1	Liftoff	exon	133232880	133233215	.	+	.	ID=exon-NM_001195025.2-1;Parent=rna-NM_001195025.2;Dbxref=GeneID:74137,GenBank:NM_001195025.2,MGI:MGI:1921387;gbkey=mRNA;gene=Nuak2;product=NUAK family%2C SNF1-like kinase%2C 2%2C transcript variant 1;transcript_id=NM_001195025.2;extra_copy_number=0
CM058241.1	Liftoff	exon	133241695	133241815	.	+	.	ID=exon-NM_001195025.2-2;Parent=rna-NM_001195025.2;Dbxref=GeneID:74137,GenBank:NM_001195025.2,MGI:MGI:1921387;gbkey=mRNA;gene=Nuak2;product=NUAK family%2C SNF1-like kinase%2C 2%2C transcript variant 1;transcript_id=NM_001195025.2;extra_copy_number=0
CM058241.1	Liftoff	exon	133242948	133242971	.	+	.	ID=exon-NM_001195025.2-3;Parent=rna-NM_001195025.2;Dbxref=GeneID:74137,GenBank:NM_001195025.2,MGI:MGI:1921387;gbkey=mRNA;gene=Nuak2;product=NUAK family%2C SNF1-like kinase%2C 2%2C transcript variant 1;transcript_id=NM_001195025.2;extra_copy_number=0
CM058241.1	Liftoff	exon	133244439	133244590	.	+	.	ID=exon-NM_001195025.2-4;Parent=rna-NM_001195025.2;Dbxref=GeneID:74137,GenBank:NM_001195025.2,MGI:MGI:1921387;gbkey=mRNA;gene=Nuak2;product=NUAK family%2C SNF1-like kinase%2C 2%2C transcript variant 1;transcript_id=NM_001195025.2;extra_copy_number=0
CM058241.1	Liftoff	exon	133244873	133244938	.	+	.	ID=exon-NM_001195025.2-5;Parent=rna-NM_001195025.2;Dbxref=GeneID:74137,GenBank:NM_001195025.2,MGI:MGI:1921387;gbkey=mRNA;gene=Nuak2;product=NUAK family%2C SNF1-like kinase%2C 2%2C transcript variant 1;transcript_id=NM_001195025.2;extra_copy_number=0
CM058241.1	Liftoff	exon	133246700	133246819	.	+	.	ID=exon-NM_001195025.2-6;Parent=rna-NM_001195025.2;Dbxref=GeneID:74137,GenBank:NM_001195025.2,MGI:MGI:1921387;gbkey=mRNA;gene=Nuak2;product=NUAK family%2C SNF1-like kinase%2C 2%2C transcript variant 1;transcript_id=NM_001195025.2;extra_copy_number=0
CM058241.1	Liftoff	exon	133247301	133247433	.	+	.	ID=exon-NM_001195025.2-7;Parent=rna-NM_001195025.2;Dbxref=GeneID:74137,GenBank:NM_001195025.2,MGI:MGI:1921387;gbkey=mRNA;gene=Nuak2;product=NUAK family%2C SNF1-like kinase%2C 2%2C transcript variant 1;transcript_id=NM_001195025.2;extra_copy_number=0
CM058241.1	Liftoff	exon	133248063	133250237	.	+	.	ID=exon-NM_001195025.2-8;Parent=rna-NM_001195025.2;Dbxref=GeneID:74137,GenBank:NM_001195025.2,MGI:MGI:1921387;gbkey=mRNA;gene=Nuak2;product=NUAK family%2C SNF1-like kinase%2C 2%2C transcript variant 1;transcript_id=NM_001195025.2;extra_copy_number=0
CM058241.1	Liftoff	CDS	133232973	133233215	.	+	.	ID=cds-NP_001181954.1;Parent=rna-NM_001195025.2;Dbxref=CCDS:CCDS56642.1,GeneID:74137,GenBank:NP_001181954.1,MGI:MGI:1921387;Name=NP_001181954.1;Note=isoform A is encoded by transcript variant 1;gbkey=CDS;gene=Nuak2;product=NUAK family SNF1-like kinase 2 isoform A;protein_id=NP_001181954.1;extra_copy_number=0
CM058241.1	Liftoff	CDS	133241695	133241815	.	+	.	ID=cds-NP_001181954.1;Parent=rna-NM_001195025.2;Dbxref=CCDS:CCDS56642.1,GeneID:74137,GenBank:NP_001181954.1,MGI:MGI:1921387;Name=NP_001181954.1;Note=isoform A is encoded by transcript variant 1;gbkey=CDS;gene=Nuak2;product=NUAK family SNF1-like kinase 2 isoform A;protein_id=NP_001181954.1;extra_copy_number=0
CM058241.1	Liftoff	CDS	133242948	133242971	.	+	.	ID=cds-NP_001181954.1;Parent=rna-NM_001195025.2;Dbxref=CCDS:CCDS56642.1,GeneID:74137,GenBank:NP_001181954.1,MGI:MGI:1921387;Name=NP_001181954.1;Note=isoform A is encoded by transcript variant 1;gbkey=CDS;gene=Nuak2;product=NUAK family SNF1-like kinase 2 isoform A;protein_id=NP_001181954.1;extra_copy_number=0
CM058241.1	Liftoff	CDS	133244439	133244590	.	+	.	ID=cds-NP_001181954.1;Parent=rna-NM_001195025.2;Dbxref=CCDS:CCDS56642.1,GeneID:74137,GenBank:NP_001181954.1,MGI:MGI:1921387;Name=NP_001181954.1;Note=isoform A is encoded by transcript variant 1;gbkey=CDS;gene=Nuak2;product=NUAK family SNF1-like kinase 2 isoform A;protein_id=NP_001181954.1;extra_copy_number=0
CM058241.1	Liftoff	CDS	133244873	133244938	.	+	.	ID=cds-NP_001181954.1;Parent=rna-NM_001195025.2;Dbxref=CCDS:CCDS56642.1,GeneID:74137,GenBank:NP_001181954.1,MGI:MGI:1921387;Name=NP_001181954.1;Note=isoform A is encoded by transcript variant 1;gbkey=CDS;gene=Nuak2;product=NUAK family SNF1-like kinase 2 isoform A;protein_id=NP_001181954.1;extra_copy_number=0
CM058241.1	Liftoff	CDS	133246700	133246819	.	+	.	ID=cds-NP_001181954.1;Parent=rna-NM_001195025.2;Dbxref=CCDS:CCDS56642.1,GeneID:74137,GenBank:NP_001181954.1,MGI:MGI:1921387;Name=NP_001181954.1;Note=isoform A is encoded by transcript variant 1;gbkey=CDS;gene=Nuak2;product=NUAK family SNF1-like kinase 2 isoform A;protein_id=NP_001181954.1;extra_copy_number=0
CM058241.1	Liftoff	CDS	133247301	133247433	.	+	.	ID=cds-NP_001181954.1;Parent=rna-NM_001195025.2;Dbxref=CCDS:CCDS56642.1,GeneID:74137,GenBank:NP_001181954.1,MGI:MGI:1921387;Name=NP_001181954.1;Note=isoform A is encoded by transcript variant 1;gbkey=CDS;gene=Nuak2;product=NUAK family SNF1-like kinase 2 isoform A;protein_id=NP_001181954.1;extra_copy_number=0
CM058241.1	Liftoff	CDS	133248063	133249123	.	+	.	ID=cds-NP_001181954.1;Parent=rna-NM_001195025.2;Dbxref=CCDS:CCDS56642.1,GeneID:74137,GenBank:NP_001181954.1,MGI:MGI:1921387;Name=NP_001181954.1;Note=isoform A is encoded by transcript variant 1;gbkey=CDS;gene=Nuak2;product=NUAK family SNF1-like kinase 2 isoform A;protein_id=NP_001181954.1;extra_copy_number=0
CM058241.1	Liftoff	mRNA	133232880	133250237	.	+	.	ID=rna-NM_001416276.1;Parent=gene-Nuak2;Dbxref=GeneID:74137,GenBank:NM_001416276.1,MGI:MGI:1921387;Name=NM_001416276.1;gbkey=mRNA;gene=Nuak2;product=NUAK family%2C SNF1-like kinase%2C 2%2C transcript variant 3;transcript_id=NM_001416276.1;matches_ref_protein=True;valid_ORF=True;extra_copy_number=0
CM058241.1	Liftoff	exon	133232880	133233215	.	+	.	ID=exon-NM_001416276.1-1;Parent=rna-NM_001416276.1;Dbxref=GeneID:74137,GenBank:NM_001416276.1,MGI:MGI:1921387;gbkey=mRNA;gene=Nuak2;product=NUAK family%2C SNF1-like kinase%2C 2%2C transcript variant 3;transcript_id=NM_001416276.1;extra_copy_number=0
CM058241.1	Liftoff	exon	133234165	133234260	.	+	.	ID=exon-NM_001416276.1-2;Parent=rna-NM_001416276.1;Dbxref=GeneID:74137,GenBank:NM_001416276.1,MGI:MGI:1921387;gbkey=mRNA;gene=Nuak2;product=NUAK family%2C SNF1-like kinase%2C 2%2C transcript variant 3;transcript_id=NM_001416276.1;extra_copy_number=0
CM058241.1	Liftoff	exon	133241695	133241815	.	+	.	ID=exon-NM_001416276.1-3;Parent=rna-NM_001416276.1;Dbxref=GeneID:74137,GenBank:NM_001416276.1,MGI:MGI:1921387;gbkey=mRNA;gene=Nuak2;product=NUAK family%2C SNF1-like kinase%2C 2%2C transcript variant 3;transcript_id=NM_001416276.1;extra_copy_number=0
CM058241.1	Liftoff	exon	133244439	133244590	.	+	.	ID=exon-NM_001416276.1-4;Parent=rna-NM_001416276.1;Dbxref=GeneID:74137,GenBank:NM_001416276.1,MGI:MGI:1921387;gbkey=mRNA;gene=Nuak2;product=NUAK family%2C SNF1-like kinase%2C 2%2C transcript variant 3;transcript_id=NM_001416276.1;extra_copy_number=0
CM058241.1	Liftoff	exon	133244873	133244938	.	+	.	ID=exon-NM_001416276.1-5;Parent=rna-NM_001416276.1;Dbxref=GeneID:74137,GenBank:NM_001416276.1,MGI:MGI:1921387;gbkey=mRNA;gene=Nuak2;product=NUAK family%2C SNF1-like kinase%2C 2%2C transcript variant 3;transcript_id=NM_001416276.1;extra_copy_number=0
CM058241.1	Liftoff	exon	133246700	133246819	.	+	.	ID=exon-NM_001416276.1-6;Parent=rna-NM_001416276.1;Dbxref=GeneID:74137,GenBank:NM_001416276.1,MGI:MGI:1921387;gbkey=mRNA;gene=Nuak2;product=NUAK family%2C SNF1-like kinase%2C 2%2C transcript variant 3;transcript_id=NM_001416276.1;extra_copy_number=0
CM058241.1	Liftoff	exon	133247301	133247433	.	+	.	ID=exon-NM_001416276.1-7;Parent=rna-NM_001416276.1;Dbxref=GeneID:74137,GenBank:NM_001416276.1,MGI:MGI:1921387;gbkey=mRNA;gene=Nuak2;product=NUAK family%2C SNF1-like kinase%2C 2%2C transcript variant 3;transcript_id=NM_001416276.1;extra_copy_number=0
CM058241.1	Liftoff	exon	133248063	133250237	.	+	.	ID=exon-NM_001416276.1-8;Parent=rna-NM_001416276.1;Dbxref=GeneID:74137,GenBank:NM_001416276.1,MGI:MGI:1921387;gbkey=mRNA;gene=Nuak2;product=NUAK family%2C SNF1-like kinase%2C 2%2C transcript variant 3;transcript_id=NM_001416276.1;extra_copy_number=0
CM058241.1	Liftoff	CDS	133241773	133241815	.	+	.	ID=cds-NP_001403205.1;Parent=rna-NM_001416276.1;Dbxref=GeneID:74137,GenBank:NP_001403205.1,MGI:MGI:1921387;Name=NP_001403205.1;Note=isoform C is encoded by transcript variant 3;gbkey=CDS;gene=Nuak2;product=NUAK family SNF1-like kinase 2 isoform C;protein_id=NP_001403205.1;extra_copy_number=0
CM058241.1	Liftoff	CDS	133244439	133244590	.	+	.	ID=cds-NP_001403205.1;Parent=rna-NM_001416276.1;Dbxref=GeneID:74137,GenBank:NP_001403205.1,MGI:MGI:1921387;Name=NP_001403205.1;Note=isoform C is encoded by transcript variant 3;gbkey=CDS;gene=Nuak2;product=NUAK family SNF1-like kinase 2 isoform C;protein_id=NP_001403205.1;extra_copy_number=0
CM058241.1	Liftoff	CDS	133244873	133244938	.	+	.	ID=cds-NP_001403205.1;Parent=rna-NM_001416276.1;Dbxref=GeneID:74137,GenBank:NP_001403205.1,MGI:MGI:1921387;Name=NP_001403205.1;Note=isoform C is encoded by transcript variant 3;gbkey=CDS;gene=Nuak2;product=NUAK family SNF1-like kinase 2 isoform C;protein_id=NP_001403205.1;extra_copy_number=0
CM058241.1	Liftoff	CDS	133246700	133246819	.	+	.	ID=cds-NP_001403205.1;Parent=rna-NM_001416276.1;Dbxref=GeneID:74137,GenBank:NP_001403205.1,MGI:MGI:1921387;Name=NP_001403205.1;Note=isoform C is encoded by transcript variant 3;gbkey=CDS;gene=Nuak2;product=NUAK family SNF1-like kinase 2 isoform C;protein_id=NP_001403205.1;extra_copy_number=0
CM058241.1	Liftoff	CDS	133247301	133247433	.	+	.	ID=cds-NP_001403205.1;Parent=rna-NM_001416276.1;Dbxref=GeneID:74137,GenBank:NP_001403205.1,MGI:MGI:1921387;Name=NP_001403205.1;Note=isoform C is encoded by transcript variant 3;gbkey=CDS;gene=Nuak2;product=NUAK family SNF1-like kinase 2 isoform C;protein_id=NP_001403205.1;extra_copy_number=0
CM058241.1	Liftoff	CDS	133248063	133249123	.	+	.	ID=cds-NP_001403205.1;Parent=rna-NM_001416276.1;Dbxref=GeneID:74137,GenBank:NP_001403205.1,MGI:MGI:1921387;Name=NP_001403205.1;Note=isoform C is encoded by transcript variant 3;gbkey=CDS;gene=Nuak2;product=NUAK family SNF1-like kinase 2 isoform C;protein_id=NP_001403205.1;extra_copy_number=0
CM058241.1	Liftoff	mRNA	133232880	133250237	.	+	.	ID=rna-NM_028778.5;Parent=gene-Nuak2;Dbxref=GeneID:74137,GenBank:NM_028778.5,MGI:MGI:1921387;Name=NM_028778.5;gbkey=mRNA;gene=Nuak2;product=NUAK family%2C SNF1-like kinase%2C 2%2C transcript variant 2;tag=RefSeq Select;transcript_id=NM_028778.5;matches_ref_protein=True;valid_ORF=True;extra_copy_number=0
CM058241.1	Liftoff	exon	133232880	133233215	.	+	.	ID=exon-NM_028778.5-1;Parent=rna-NM_028778.5;Dbxref=GeneID:74137,GenBank:NM_028778.5,MGI:MGI:1921387;gbkey=mRNA;gene=Nuak2;product=NUAK family%2C SNF1-like kinase%2C 2%2C transcript variant 2;tag=RefSeq Select;transcript_id=NM_028778.5;extra_copy_number=0
CM058241.1	Liftoff	exon	133241695	133241815	.	+	.	ID=exon-NM_028778.5-2;Parent=rna-NM_028778.5;Dbxref=GeneID:74137,GenBank:NM_028778.5,MGI:MGI:1921387;gbkey=mRNA;gene=Nuak2;product=NUAK family%2C SNF1-like kinase%2C 2%2C transcript variant 2;tag=RefSeq Select;transcript_id=NM_028778.5;extra_copy_number=0
CM058241.1	Liftoff	exon	133244439	133244590	.	+	.	ID=exon-NM_028778.5-3;Parent=rna-NM_028778.5;Dbxref=GeneID:74137,GenBank:NM_028778.5,MGI:MGI:1921387;gbkey=mRNA;gene=Nuak2;product=NUAK family%2C SNF1-like kinase%2C 2%2C transcript variant 2;tag=RefSeq Select;transcript_id=NM_028778.5;extra_copy_number=0
CM058241.1	Liftoff	exon	133244873	133244938	.	+	.	ID=exon-NM_028778.5-4;Parent=rna-NM_028778.5;Dbxref=GeneID:74137,GenBank:NM_028778.5,MGI:MGI:1921387;gbkey=mRNA;gene=Nuak2;product=NUAK family%2C SNF1-like kinase%2C 2%2C transcript variant 2;tag=RefSeq Select;transcript_id=NM_028778.5;extra_copy_number=0
CM058241.1	Liftoff	exon	133246700	133246819	.	+	.	ID=exon-NM_028778.5-5;Parent=rna-NM_028778.5;Dbxref=GeneID:74137,GenBank:NM_028778.5,MGI:MGI:1921387;gbkey=mRNA;gene=Nuak2;product=NUAK family%2C SNF1-like kinase%2C 2%2C transcript variant 2;tag=RefSeq Select;transcript_id=NM_028778.5;extra_copy_number=0
CM058241.1	Liftoff	exon	133247301	133247433	.	+	.	ID=exon-NM_028778.5-6;Parent=rna-NM_028778.5;Dbxref=GeneID:74137,GenBank:NM_028778.5,MGI:MGI:1921387;gbkey=mRNA;gene=Nuak2;product=NUAK family%2C SNF1-like kinase%2C 2%2C transcript variant 2;tag=RefSeq Select;transcript_id=NM_028778.5;extra_copy_number=0
CM058241.1	Liftoff	exon	133248063	133250237	.	+	.	ID=exon-NM_028778.5-7;Parent=rna-NM_028778.5;Dbxref=GeneID:74137,GenBank:NM_028778.5,MGI:MGI:1921387;gbkey=mRNA;gene=Nuak2;product=NUAK family%2C SNF1-like kinase%2C 2%2C transcript variant 2;tag=RefSeq Select;transcript_id=NM_028778.5;extra_copy_number=0
CM058241.1	Liftoff	CDS	133232973	133233215	.	+	.	ID=cds-NP_083054.1;Parent=rna-NM_028778.5;Dbxref=CCDS:CCDS15283.1,GeneID:74137,GenBank:NP_083054.1,MGI:MGI:1921387;Name=NP_083054.1;Note=isoform B is encoded by transcript variant 2;gbkey=CDS;gene=Nuak2;product=NUAK family SNF1-like kinase 2 isoform B;protein_id=NP_083054.1;tag=RefSeq Select;extra_copy_number=0
CM058241.1	Liftoff	CDS	133241695	133241815	.	+	.	ID=cds-NP_083054.1;Parent=rna-NM_028778.5;Dbxref=CCDS:CCDS15283.1,GeneID:74137,GenBank:NP_083054.1,MGI:MGI:1921387;Name=NP_083054.1;Note=isoform B is encoded by transcript variant 2;gbkey=CDS;gene=Nuak2;product=NUAK family SNF1-like kinase 2 isoform B;protein_id=NP_083054.1;tag=RefSeq Select;extra_copy_number=0
CM058241.1	Liftoff	CDS	133244439	133244590	.	+	.	ID=cds-NP_083054.1;Parent=rna-NM_028778.5;Dbxref=CCDS:CCDS15283.1,GeneID:74137,GenBank:NP_083054.1,MGI:MGI:1921387;Name=NP_083054.1;Note=isoform B is encoded by transcript variant 2;gbkey=CDS;gene=Nuak2;product=NUAK family SNF1-like kinase 2 isoform B;protein_id=NP_083054.1;tag=RefSeq Select;extra_copy_number=0
CM058241.1	Liftoff	CDS	133244873	133244938	.	+	.	ID=cds-NP_083054.1;Parent=rna-NM_028778.5;Dbxref=CCDS:CCDS15283.1,GeneID:74137,GenBank:NP_083054.1,MGI:MGI:1921387;Name=NP_083054.1;Note=isoform B is encoded by transcript variant 2;gbkey=CDS;gene=Nuak2;product=NUAK family SNF1-like kinase 2 isoform B;protein_id=NP_083054.1;tag=RefSeq Select;extra_copy_number=0
CM058241.1	Liftoff	CDS	133246700	133246819	.	+	.	ID=cds-NP_083054.1;Parent=rna-NM_028778.5;Dbxref=CCDS:CCDS15283.1,GeneID:74137,GenBank:NP_083054.1,MGI:MGI:1921387;Name=NP_083054.1;Note=isoform B is encoded by transcript variant 2;gbkey=CDS;gene=Nuak2;product=NUAK family SNF1-like kinase 2 isoform B;protein_id=NP_083054.1;tag=RefSeq Select;extra_copy_number=0
CM058241.1	Liftoff	CDS	133247301	133247433	.	+	.	ID=cds-NP_083054.1;Parent=rna-NM_028778.5;Dbxref=CCDS:CCDS15283.1,GeneID:74137,GenBank:NP_083054.1,MGI:MGI:1921387;Name=NP_083054.1;Note=isoform B is encoded by transcript variant 2;gbkey=CDS;gene=Nuak2;product=NUAK family SNF1-like kinase 2 isoform B;protein_id=NP_083054.1;tag=RefSeq Select;extra_copy_number=0
CM058241.1	Liftoff	CDS	133248063	133249123	.	+	.	ID=cds-NP_083054.1;Parent=rna-NM_028778.5;Dbxref=CCDS:CCDS15283.1,GeneID:74137,GenBank:NP_083054.1,MGI:MGI:1921387;Name=NP_083054.1;Note=isoform B is encoded by transcript variant 2;gbkey=CDS;gene=Nuak2;product=NUAK family SNF1-like kinase 2 isoform B;protein_id=NP_083054.1;tag=RefSeq Select;extra_copy_number=0
CM058241.1	Liftoff	mRNA	133246280	133250035	.	+	.	ID=rna-XM_006529909.3;Parent=gene-Nuak2;Dbxref=GeneID:74137,GenBank:XM_006529909.3,MGI:MGI:1921387;Name=XM_006529909.3;gbkey=mRNA;gene=Nuak2;model_evidence=Supporting evidence includes similarity to: 14 ESTs%2C 1 Protein%2C 154 long SRA reads%2C and 100%25 coverage of the annotated genomic feature by RNAseq alignments%2C including 4 samples with support for all annotated introns;product=NUAK family%2C SNF1-like kinase%2C 2%2C transcript variant X3;transcript_id=XM_006529909.3;matches_ref_protein=True;valid_ORF=True;extra_copy_number=0
CM058241.1	Liftoff	exon	133246280	133246487	.	+	.	ID=exon-XM_006529909.3-1;Parent=rna-XM_006529909.3;Dbxref=GeneID:74137,GenBank:XM_006529909.3,MGI:MGI:1921387;gbkey=mRNA;gene=Nuak2;product=NUAK family%2C SNF1-like kinase%2C 2%2C transcript variant X3;transcript_id=XM_006529909.3;extra_copy_number=0
CM058241.1	Liftoff	exon	133246700	133246819	.	+	.	ID=exon-XM_006529909.3-2;Parent=rna-XM_006529909.3;Dbxref=GeneID:74137,GenBank:XM_006529909.3,MGI:MGI:1921387;gbkey=mRNA;gene=Nuak2;product=NUAK family%2C SNF1-like kinase%2C 2%2C transcript variant X3;transcript_id=XM_006529909.3;extra_copy_number=0
CM058241.1	Liftoff	exon	133247301	133247433	.	+	.	ID=exon-XM_006529909.3-3;Parent=rna-XM_006529909.3;Dbxref=GeneID:74137,GenBank:XM_006529909.3,MGI:MGI:1921387;gbkey=mRNA;gene=Nuak2;product=NUAK family%2C SNF1-like kinase%2C 2%2C transcript variant X3;transcript_id=XM_006529909.3;extra_copy_number=0
CM058241.1	Liftoff	exon	133248063	133250035	.	+	.	ID=exon-XM_006529909.3-4;Parent=rna-XM_006529909.3;Dbxref=GeneID:74137,GenBank:XM_006529909.3,MGI:MGI:1921387;gbkey=mRNA;gene=Nuak2;product=NUAK family%2C SNF1-like kinase%2C 2%2C transcript variant X3;transcript_id=XM_006529909.3;extra_copy_number=0
CM058241.1	Liftoff	CDS	133247352	133247433	.	+	.	ID=cds-XP_006529972.1;Parent=rna-XM_006529909.3;Dbxref=GeneID:74137,GenBank:XP_006529972.1,MGI:MGI:1921387;Name=XP_006529972.1;gbkey=CDS;gene=Nuak2;product=NUAK family SNF1-like kinase 2 isoform X3;protein_id=XP_006529972.1;extra_copy_number=0
CM058241.1	Liftoff	CDS	133248063	133249123	.	+	.	ID=cds-XP_006529972.1;Parent=rna-XM_006529909.3;Dbxref=GeneID:74137,GenBank:XP_006529972.1,MGI:MGI:1921387;Name=XP_006529972.1;gbkey=CDS;gene=Nuak2;product=NUAK family SNF1-like kinase 2 isoform X3;protein_id=XP_006529972.1;extra_copy_number=0
CM058241.1	Liftoff	gene	133238171	133240350	.	-	.	ID=gene-Gm30744;Dbxref=GeneID:102632755,MGI:MGI:5589903;Name=Gm30744;description=predicted gene%2C 30744;gbkey=Gene;gene=Gm30744;gene_biotype=lncRNA;coverage=1.0;sequence_ID=1.0;extra_copy_number=0;copy_num_ID=gene-Gm30744_0
CM058241.1	Liftoff	lnc_RNA	133238171	133240350	.	-	.	ID=rna-XR_004935385.1;Parent=gene-Gm30744;Dbxref=GeneID:102632755,GenBank:XR_004935385.1,MGI:MGI:5589903;Name=XR_004935385.1;gbkey=ncRNA;gene=Gm30744;model_evidence=Supporting evidence includes similarity to: 2 ESTs%2C 2 long SRA reads%2C and 94%25 coverage of the annotated genomic feature by RNAseq alignments%2C including 1 sample with support for all annotated introns;product=predicted gene%2C 30744%2C transcript variant X2;transcript_id=XR_004935385.1;extra_copy_number=0
CM058241.1	Liftoff	exon	133238171	133238787	.	-	.	ID=exon-XR_004935385.1-2;Parent=rna-XR_004935385.1;Dbxref=GeneID:102632755,GenBank:XR_004935385.1,MGI:MGI:5589903;gbkey=ncRNA;gene=Gm30744;product=predicted gene%2C 30744%2C transcript variant X2;transcript_id=XR_004935385.1;extra_copy_number=0
CM058241.1	Liftoff	exon	133239199	133240350	.	-	.	ID=exon-XR_004935385.1-1;Parent=rna-XR_004935385.1;Dbxref=GeneID:102632755,GenBank:XR_004935385.1,MGI:MGI:5589903;gbkey=ncRNA;gene=Gm30744;product=predicted gene%2C 30744%2C transcript variant X2;transcript_id=XR_004935385.1;extra_copy_number=0
CM058241.1	Liftoff	lnc_RNA	133238171	133240350	.	-	.	ID=rna-XR_387392.5;Parent=gene-Gm30744;Dbxref=GeneID:102632755,GenBank:XR_387392.5,MGI:MGI:5589903;Name=XR_387392.5;gbkey=ncRNA;gene=Gm30744;model_evidence=Supporting evidence includes similarity to: 2 ESTs%2C 4 long SRA reads%2C and 92%25 coverage of the annotated genomic feature by RNAseq alignments%2C including 1 sample with support for all annotated introns;product=predicted gene%2C 30744%2C transcript variant X1;transcript_id=XR_387392.5;extra_copy_number=0
CM058241.1	Liftoff	exon	133238171	133238342	.	-	.	ID=exon-XR_387392.5-2;Parent=rna-XR_387392.5;Dbxref=GeneID:102632755,GenBank:XR_387392.5,MGI:MGI:5589903;gbkey=ncRNA;gene=Gm30744;product=predicted gene%2C 30744%2C transcript variant X1;transcript_id=XR_387392.5;extra_copy_number=0
CM058241.1	Liftoff	exon	133239199	133240350	.	-	.	ID=exon-XR_387392.5-1;Parent=rna-XR_387392.5;Dbxref=GeneID:102632755,GenBank:XR_387392.5,MGI:MGI:5589903;gbkey=ncRNA;gene=Gm30744;product=predicted gene%2C 30744%2C transcript variant X1;transcript_id=XR_387392.5;extra_copy_number=0
CM058241.1	Liftoff	match	133249312	133251304	.	+	.	ID=14f13e36-2914-424f-a242-c22a66e07c9e;Target=NG_054431.1 1 1993 +;assembly_bases_aln=1993;assembly_bases_seq=1993;bit_score=3710.15;blast_aligner=1;blast_score=1993;common_component=0;e_value=0;filter_score=0;for_remapping=2;gap_count=0;hsp_percent_coverage=100;matchable_bases=1993;matched_bases=1993;num_ident=1993;num_mismatch=0;pct_coverage=100;pct_coverage_hiqual=100;pct_identity_gap=100;pct_identity_gapopen_only=100;pct_identity_ungap=100;rank=1;weighted_identity=1;coverage=1.0;sequence_ID=1.0;extra_copy_number=0;copy_num_ID=14f13e36-2914-424f-a242-c22a66e07c9e_0
CM058241.1	Liftoff	enhancer	133249412	133251204	.	.	.	ID=id-GeneID:110120368;Dbxref=GeneID:110120368,VISTA:mm505;Note=VISTA enhancer mm505;experiment=EXISTENCE:transgenic organism evidence [ECO:0001131][PMID:17130149];function=enhancer in: hindbrain (rhombencephalon)[9/9] | forebrain[8/9];gbkey=regulatory;regulatory_class=enhancer;coverage=1.0;sequence_ID=1.0;extra_copy_number=0;copy_num_ID=id-GeneID:110120368_0
CM058241.1	Liftoff	biological_region	133249412	133251204	.	+	.	ID=id-GeneID:110120368-2;Dbxref=GeneID:110120368;Name=biological region;gbkey=Region;standard_name=VISTA enhancer mm505;coverage=1.0;sequence_ID=1.0;extra_copy_number=0;copy_num_ID=id-GeneID:110120368-2_0
CM058241.1	Liftoff	gene	133258715	133268300	.	+	.	ID=gene-F730311O21Rik;Dbxref=GeneID:622304,MGI:MGI:3643355;Name=F730311O21Rik;description=RIKEN cDNA F730311O21 gene;gbkey=Gene;gene=F730311O21Rik;gene_biotype=lncRNA;coverage=1.0;sequence_ID=1.0;extra_copy_number=0;copy_num_ID=gene-F730311O21Rik_0
CM058241.1	Liftoff	lnc_RNA	133258715	133268178	.	+	.	ID=rna-XR_004935391.1;Parent=gene-F730311O21Rik;Dbxref=GeneID:622304,GenBank:XR_004935391.1,MGI:MGI:3643355;Name=XR_004935391.1;gbkey=ncRNA;gene=F730311O21Rik;model_evidence=Supporting evidence includes similarity to: 1 long SRA read%2C and 100%25 coverage of the annotated genomic feature by RNAseq alignments%2C including 1 sample with support for all annotated introns;product=RIKEN cDNA F730311O21 gene%2C transcript variant X5;transcript_id=XR_004935391.1;extra_copy_number=0
CM058241.1	Liftoff	exon	133258715	133258810	.	+	.	ID=exon-XR_004935391.1-1;Parent=rna-XR_004935391.1;Dbxref=GeneID:622304,GenBank:XR_004935391.1,MGI:MGI:3643355;gbkey=ncRNA;gene=F730311O21Rik;product=RIKEN cDNA F730311O21 gene%2C transcript variant X5;transcript_id=XR_004935391.1;extra_copy_number=0
```
