## Supplementary material for "Chromosome-scale genome assembly of B10.RIII, an autoimmune susceptible mouse strain": b10_swarm.gff3 (part 45 of 931)

```
CM058241.1	Liftoff	exon	133259054	133259144	.	+	.	ID=exon-XR_004935391.1-2;Parent=rna-XR_004935391.1;Dbxref=GeneID:622304,GenBank:XR_004935391.1,MGI:MGI:3643355;gbkey=ncRNA;gene=F730311O21Rik;product=RIKEN cDNA F730311O21 gene%2C transcript variant X5;transcript_id=XR_004935391.1;extra_copy_number=0
CM058241.1	Liftoff	exon	133261059	133261179	.	+	.	ID=exon-XR_004935391.1-3;Parent=rna-XR_004935391.1;Dbxref=GeneID:622304,GenBank:XR_004935391.1,MGI:MGI:3643355;gbkey=ncRNA;gene=F730311O21Rik;product=RIKEN cDNA F730311O21 gene%2C transcript variant X5;transcript_id=XR_004935391.1;extra_copy_number=0
CM058241.1	Liftoff	exon	133261264	133261420	.	+	.	ID=exon-XR_004935391.1-4;Parent=rna-XR_004935391.1;Dbxref=GeneID:622304,GenBank:XR_004935391.1,MGI:MGI:3643355;gbkey=ncRNA;gene=F730311O21Rik;product=RIKEN cDNA F730311O21 gene%2C transcript variant X5;transcript_id=XR_004935391.1;extra_copy_number=0
CM058241.1	Liftoff	exon	133267117	133268178	.	+	.	ID=exon-XR_004935391.1-5;Parent=rna-XR_004935391.1;Dbxref=GeneID:622304,GenBank:XR_004935391.1,MGI:MGI:3643355;gbkey=ncRNA;gene=F730311O21Rik;product=RIKEN cDNA F730311O21 gene%2C transcript variant X5;transcript_id=XR_004935391.1;extra_copy_number=0
CM058241.1	Liftoff	lnc_RNA	133258715	133268172	.	+	.	ID=rna-XR_004935392.1;Parent=gene-F730311O21Rik;Dbxref=GeneID:622304,GenBank:XR_004935392.1,MGI:MGI:3643355;Name=XR_004935392.1;gbkey=ncRNA;gene=F730311O21Rik;model_evidence=Supporting evidence includes similarity to: 2 long SRA reads%2C and 100%25 coverage of the annotated genomic feature by RNAseq alignments%2C including 12 samples with support for all annotated introns;product=RIKEN cDNA F730311O21 gene%2C transcript variant X6;transcript_id=XR_004935392.1;extra_copy_number=0
CM058241.1	Liftoff	exon	133258715	133258810	.	+	.	ID=exon-XR_004935392.1-1;Parent=rna-XR_004935392.1;Dbxref=GeneID:622304,GenBank:XR_004935392.1,MGI:MGI:3643355;gbkey=ncRNA;gene=F730311O21Rik;product=RIKEN cDNA F730311O21 gene%2C transcript variant X6;transcript_id=XR_004935392.1;extra_copy_number=0
CM058241.1	Liftoff	exon	133259054	133259144	.	+	.	ID=exon-XR_004935392.1-2;Parent=rna-XR_004935392.1;Dbxref=GeneID:622304,GenBank:XR_004935392.1,MGI:MGI:3643355;gbkey=ncRNA;gene=F730311O21Rik;product=RIKEN cDNA F730311O21 gene%2C transcript variant X6;transcript_id=XR_004935392.1;extra_copy_number=0
CM058241.1	Liftoff	exon	133267117	133268172	.	+	.	ID=exon-XR_004935392.1-3;Parent=rna-XR_004935392.1;Dbxref=GeneID:622304,GenBank:XR_004935392.1,MGI:MGI:3643355;gbkey=ncRNA;gene=F730311O21Rik;product=RIKEN cDNA F730311O21 gene%2C transcript variant X6;transcript_id=XR_004935392.1;extra_copy_number=0
CM058241.1	Liftoff	lnc_RNA	133258715	133268300	.	+	.	ID=rna-XR_878527.3;Parent=gene-F730311O21Rik;Dbxref=GeneID:622304,GenBank:XR_878527.3,MGI:MGI:3643355;Name=XR_878527.3;gbkey=ncRNA;gene=F730311O21Rik;model_evidence=Supporting evidence includes similarity to: 3 ESTs%2C and 100%25 coverage of the annotated genomic feature by RNAseq alignments%2C including 2 samples with support for all annotated introns;product=RIKEN cDNA F730311O21 gene%2C transcript variant X4;transcript_id=XR_878527.3;extra_copy_number=0
CM058241.1	Liftoff	exon	133258715	133258810	.	+	.	ID=exon-XR_878527.3-1;Parent=rna-XR_878527.3;Dbxref=GeneID:622304,GenBank:XR_878527.3,MGI:MGI:3643355;gbkey=ncRNA;gene=F730311O21Rik;product=RIKEN cDNA F730311O21 gene%2C transcript variant X4;transcript_id=XR_878527.3;extra_copy_number=0
CM058241.1	Liftoff	exon	133259054	133259144	.	+	.	ID=exon-XR_878527.3-2;Parent=rna-XR_878527.3;Dbxref=GeneID:622304,GenBank:XR_878527.3,MGI:MGI:3643355;gbkey=ncRNA;gene=F730311O21Rik;product=RIKEN cDNA F730311O21 gene%2C transcript variant X4;transcript_id=XR_878527.3;extra_copy_number=0
CM058241.1	Liftoff	exon	133261059	133261420	.	+	.	ID=exon-XR_878527.3-3;Parent=rna-XR_878527.3;Dbxref=GeneID:622304,GenBank:XR_878527.3,MGI:MGI:3643355;gbkey=ncRNA;gene=F730311O21Rik;product=RIKEN cDNA F730311O21 gene%2C transcript variant X4;transcript_id=XR_878527.3;extra_copy_number=0
CM058241.1	Liftoff	exon	133267117	133268300	.	+	.	ID=exon-XR_878527.3-4;Parent=rna-XR_878527.3;Dbxref=GeneID:622304,GenBank:XR_878527.3,MGI:MGI:3643355;gbkey=ncRNA;gene=F730311O21Rik;product=RIKEN cDNA F730311O21 gene%2C transcript variant X4;transcript_id=XR_878527.3;extra_copy_number=0
CM058241.1	Liftoff	lnc_RNA	133258719	133268175	.	+	.	ID=rna-XR_004935388.1;Parent=gene-F730311O21Rik;Dbxref=GeneID:622304,GenBank:XR_004935388.1,MGI:MGI:3643355;Name=XR_004935388.1;gbkey=ncRNA;gene=F730311O21Rik;model_evidence=Supporting evidence includes similarity to: 3 ESTs%2C 2 long SRA reads%2C and 100%25 coverage of the annotated genomic feature by RNAseq alignments%2C including 1 sample with support for all annotated introns;product=RIKEN cDNA F730311O21 gene%2C transcript variant X1;transcript_id=XR_004935388.1;extra_copy_number=0
CM058241.1	Liftoff	exon	133258719	133258810	.	+	.	ID=exon-XR_004935388.1-1;Parent=rna-XR_004935388.1;Dbxref=GeneID:622304,GenBank:XR_004935388.1,MGI:MGI:3643355;gbkey=ncRNA;gene=F730311O21Rik;product=RIKEN cDNA F730311O21 gene%2C transcript variant X1;transcript_id=XR_004935388.1;extra_copy_number=0
CM058241.1	Liftoff	exon	133259054	133259144	.	+	.	ID=exon-XR_004935388.1-2;Parent=rna-XR_004935388.1;Dbxref=GeneID:622304,GenBank:XR_004935388.1,MGI:MGI:3643355;gbkey=ncRNA;gene=F730311O21Rik;product=RIKEN cDNA F730311O21 gene%2C transcript variant X1;transcript_id=XR_004935388.1;extra_copy_number=0
CM058241.1	Liftoff	exon	133261059	133263631	.	+	.	ID=exon-XR_004935388.1-3;Parent=rna-XR_004935388.1;Dbxref=GeneID:622304,GenBank:XR_004935388.1,MGI:MGI:3643355;gbkey=ncRNA;gene=F730311O21Rik;product=RIKEN cDNA F730311O21 gene%2C transcript variant X1;transcript_id=XR_004935388.1;extra_copy_number=0
CM058241.1	Liftoff	exon	133267117	133268175	.	+	.	ID=exon-XR_004935388.1-4;Parent=rna-XR_004935388.1;Dbxref=GeneID:622304,GenBank:XR_004935388.1,MGI:MGI:3643355;gbkey=ncRNA;gene=F730311O21Rik;product=RIKEN cDNA F730311O21 gene%2C transcript variant X1;transcript_id=XR_004935388.1;extra_copy_number=0
CM058241.1	Liftoff	lnc_RNA	133258719	133268175	.	+	.	ID=rna-XR_004935390.1;Parent=gene-F730311O21Rik;Dbxref=GeneID:622304,GenBank:XR_004935390.1,MGI:MGI:3643355;Name=XR_004935390.1;gbkey=ncRNA;gene=F730311O21Rik;model_evidence=Supporting evidence includes similarity to: 2 long SRA reads%2C and 100%25 coverage of the annotated genomic feature by RNAseq alignments%2C including 1 sample with support for all annotated introns;product=RIKEN cDNA F730311O21 gene%2C transcript variant X3;transcript_id=XR_004935390.1;extra_copy_number=0
CM058241.1	Liftoff	exon	133258719	133258810	.	+	.	ID=exon-XR_004935390.1-1;Parent=rna-XR_004935390.1;Dbxref=GeneID:622304,GenBank:XR_004935390.1,MGI:MGI:3643355;gbkey=ncRNA;gene=F730311O21Rik;product=RIKEN cDNA F730311O21 gene%2C transcript variant X3;transcript_id=XR_004935390.1;extra_copy_number=0
CM058241.1	Liftoff	exon	133259054	133259144	.	+	.	ID=exon-XR_004935390.1-2;Parent=rna-XR_004935390.1;Dbxref=GeneID:622304,GenBank:XR_004935390.1,MGI:MGI:3643355;gbkey=ncRNA;gene=F730311O21Rik;product=RIKEN cDNA F730311O21 gene%2C transcript variant X3;transcript_id=XR_004935390.1;extra_copy_number=0
CM058241.1	Liftoff	exon	133261059	133261179	.	+	.	ID=exon-XR_004935390.1-3;Parent=rna-XR_004935390.1;Dbxref=GeneID:622304,GenBank:XR_004935390.1,MGI:MGI:3643355;gbkey=ncRNA;gene=F730311O21Rik;product=RIKEN cDNA F730311O21 gene%2C transcript variant X3;transcript_id=XR_004935390.1;extra_copy_number=0
CM058241.1	Liftoff	exon	133261264	133263631	.	+	.	ID=exon-XR_004935390.1-4;Parent=rna-XR_004935390.1;Dbxref=GeneID:622304,GenBank:XR_004935390.1,MGI:MGI:3643355;gbkey=ncRNA;gene=F730311O21Rik;product=RIKEN cDNA F730311O21 gene%2C transcript variant X3;transcript_id=XR_004935390.1;extra_copy_number=0
CM058241.1	Liftoff	exon	133267117	133268175	.	+	.	ID=exon-XR_004935390.1-5;Parent=rna-XR_004935390.1;Dbxref=GeneID:622304,GenBank:XR_004935390.1,MGI:MGI:3643355;gbkey=ncRNA;gene=F730311O21Rik;product=RIKEN cDNA F730311O21 gene%2C transcript variant X3;transcript_id=XR_004935390.1;extra_copy_number=0
CM058241.1	Liftoff	lnc_RNA	133258821	133268175	.	+	.	ID=rna-XR_004935389.1;Parent=gene-F730311O21Rik;Dbxref=GeneID:622304,GenBank:XR_004935389.1,MGI:MGI:3643355;Name=XR_004935389.1;gbkey=ncRNA;gene=F730311O21Rik;model_evidence=Supporting evidence includes similarity to: 2 long SRA reads%2C and 100%25 coverage of the annotated genomic feature by RNAseq alignments%2C including 1 sample with support for all annotated introns;product=RIKEN cDNA F730311O21 gene%2C transcript variant X2;transcript_id=XR_004935389.1;extra_copy_number=0
CM058241.1	Liftoff	exon	133258821	133258941	.	+	.	ID=exon-XR_004935389.1-1;Parent=rna-XR_004935389.1;Dbxref=GeneID:622304,GenBank:XR_004935389.1,MGI:MGI:3643355;gbkey=ncRNA;gene=F730311O21Rik;product=RIKEN cDNA F730311O21 gene%2C transcript variant X2;transcript_id=XR_004935389.1;extra_copy_number=0
CM058241.1	Liftoff	exon	133259054	133259144	.	+	.	ID=exon-XR_004935389.1-2;Parent=rna-XR_004935389.1;Dbxref=GeneID:622304,GenBank:XR_004935389.1,MGI:MGI:3643355;gbkey=ncRNA;gene=F730311O21Rik;product=RIKEN cDNA F730311O21 gene%2C transcript variant X2;transcript_id=XR_004935389.1;extra_copy_number=0
CM058241.1	Liftoff	exon	133261059	133263631	.	+	.	ID=exon-XR_004935389.1-3;Parent=rna-XR_004935389.1;Dbxref=GeneID:622304,GenBank:XR_004935389.1,MGI:MGI:3643355;gbkey=ncRNA;gene=F730311O21Rik;product=RIKEN cDNA F730311O21 gene%2C transcript variant X2;transcript_id=XR_004935389.1;extra_copy_number=0
CM058241.1	Liftoff	exon	133267117	133268175	.	+	.	ID=exon-XR_004935389.1-4;Parent=rna-XR_004935389.1;Dbxref=GeneID:622304,GenBank:XR_004935389.1,MGI:MGI:3643355;gbkey=ncRNA;gene=F730311O21Rik;product=RIKEN cDNA F730311O21 gene%2C transcript variant X2;transcript_id=XR_004935389.1;extra_copy_number=0
CM058241.1	Liftoff	gene	133273058	133308674	.	-	.	ID=gene-Tmcc2;Dbxref=GeneID:68875,MGI:MGI:1916125;Name=Tmcc2;description=transmembrane and coiled-coil domains 2;gbkey=Gene;gene=Tmcc2;gene_biotype=protein_coding;gene_synonym=1110063G11Rik;coverage=1.0;sequence_ID=1.0;valid_ORFs=5;extra_copy_number=0;copy_num_ID=gene-Tmcc2_0
CM058241.1	Liftoff	mRNA	133273058	133307069	.	-	.	ID=rna-NM_001311107.1;Parent=gene-Tmcc2;Dbxref=GeneID:68875,GenBank:NM_001311107.1,MGI:MGI:1916125;Name=NM_001311107.1;gbkey=mRNA;gene=Tmcc2;product=transmembrane and coiled-coil domains 2%2C transcript variant 2;transcript_id=NM_001311107.1;matches_ref_protein=True;valid_ORF=True;extra_copy_number=0
CM058241.1	Liftoff	exon	133273058	133274560	.	-	.	ID=exon-NM_001311107.1-5;Parent=rna-NM_001311107.1;Dbxref=GeneID:68875,GenBank:NM_001311107.1,MGI:MGI:1916125;gbkey=mRNA;gene=Tmcc2;product=transmembrane and coiled-coil domains 2%2C transcript variant 2;transcript_id=NM_001311107.1;extra_copy_number=0
CM058241.1	Liftoff	exon	133275646	133275781	.	-	.	ID=exon-NM_001311107.1-4;Parent=rna-NM_001311107.1;Dbxref=GeneID:68875,GenBank:NM_001311107.1,MGI:MGI:1916125;gbkey=mRNA;gene=Tmcc2;product=transmembrane and coiled-coil domains 2%2C transcript variant 2;transcript_id=NM_001311107.1;extra_copy_number=0
CM058241.1	Liftoff	exon	133277018	133277958	.	-	.	ID=exon-NM_001311107.1-3;Parent=rna-NM_001311107.1;Dbxref=GeneID:68875,GenBank:NM_001311107.1,MGI:MGI:1916125;gbkey=mRNA;gene=Tmcc2;product=transmembrane and coiled-coil domains 2%2C transcript variant 2;transcript_id=NM_001311107.1;extra_copy_number=0
CM058241.1	Liftoff	exon	133297407	133297931	.	-	.	ID=exon-NM_001311107.1-2;Parent=rna-NM_001311107.1;Dbxref=GeneID:68875,GenBank:NM_001311107.1,MGI:MGI:1916125;gbkey=mRNA;gene=Tmcc2;product=transmembrane and coiled-coil domains 2%2C transcript variant 2;transcript_id=NM_001311107.1;extra_copy_number=0
CM058241.1	Liftoff	exon	133306653	133307069	.	-	.	ID=exon-NM_001311107.1-1;Parent=rna-NM_001311107.1;Dbxref=GeneID:68875,GenBank:NM_001311107.1,MGI:MGI:1916125;gbkey=mRNA;gene=Tmcc2;product=transmembrane and coiled-coil domains 2%2C transcript variant 2;transcript_id=NM_001311107.1;extra_copy_number=0
CM058241.1	Liftoff	CDS	133274249	133274560	.	-	.	ID=cds-NP_001298036.1;Parent=rna-NM_001311107.1;Dbxref=CCDS:CCDS78682.1,GeneID:68875,GenBank:NP_001298036.1,MGI:MGI:1916125;Name=NP_001298036.1;Note=isoform 2 is encoded by transcript variant 2;gbkey=CDS;gene=Tmcc2;product=transmembrane and coiled-coil domains protein 2 isoform 2;protein_id=NP_001298036.1;extra_copy_number=0
CM058241.1	Liftoff	CDS	133275646	133275781	.	-	.	ID=cds-NP_001298036.1;Parent=rna-NM_001311107.1;Dbxref=CCDS:CCDS78682.1,GeneID:68875,GenBank:NP_001298036.1,MGI:MGI:1916125;Name=NP_001298036.1;Note=isoform 2 is encoded by transcript variant 2;gbkey=CDS;gene=Tmcc2;product=transmembrane and coiled-coil domains protein 2 isoform 2;protein_id=NP_001298036.1;extra_copy_number=0
CM058241.1	Liftoff	CDS	133277018	133277958	.	-	.	ID=cds-NP_001298036.1;Parent=rna-NM_001311107.1;Dbxref=CCDS:CCDS78682.1,GeneID:68875,GenBank:NP_001298036.1,MGI:MGI:1916125;Name=NP_001298036.1;Note=isoform 2 is encoded by transcript variant 2;gbkey=CDS;gene=Tmcc2;product=transmembrane and coiled-coil domains protein 2 isoform 2;protein_id=NP_001298036.1;extra_copy_number=0
CM058241.1	Liftoff	CDS	133297407	133297904	.	-	.	ID=cds-NP_001298036.1;Parent=rna-NM_001311107.1;Dbxref=CCDS:CCDS78682.1,GeneID:68875,GenBank:NP_001298036.1,MGI:MGI:1916125;Name=NP_001298036.1;Note=isoform 2 is encoded by transcript variant 2;gbkey=CDS;gene=Tmcc2;product=transmembrane and coiled-coil domains protein 2 isoform 2;protein_id=NP_001298036.1;extra_copy_number=0
CM058241.1	Liftoff	mRNA	133273058	133284692	.	-	.	ID=rna-NM_001311108.1;Parent=gene-Tmcc2;Dbxref=GeneID:68875,GenBank:NM_001311108.1,MGI:MGI:1916125;Name=NM_001311108.1;gbkey=mRNA;gene=Tmcc2;product=transmembrane and coiled-coil domains 2%2C transcript variant 3;transcript_id=NM_001311108.1;matches_ref_protein=True;valid_ORF=True;extra_copy_number=0
CM058241.1	Liftoff	exon	133273058	133274560	.	-	.	ID=exon-NM_001311108.1-4;Parent=rna-NM_001311108.1;Dbxref=GeneID:68875,GenBank:NM_001311108.1,MGI:MGI:1916125;gbkey=mRNA;gene=Tmcc2;product=transmembrane and coiled-coil domains 2%2C transcript variant 3;transcript_id=NM_001311108.1;extra_copy_number=0
CM058241.1	Liftoff	exon	133275646	133275781	.	-	.	ID=exon-NM_001311108.1-3;Parent=rna-NM_001311108.1;Dbxref=GeneID:68875,GenBank:NM_001311108.1,MGI:MGI:1916125;gbkey=mRNA;gene=Tmcc2;product=transmembrane and coiled-coil domains 2%2C transcript variant 3;transcript_id=NM_001311108.1;extra_copy_number=0
CM058241.1	Liftoff	exon	133277018	133277958	.	-	.	ID=exon-NM_001311108.1-2;Parent=rna-NM_001311108.1;Dbxref=GeneID:68875,GenBank:NM_001311108.1,MGI:MGI:1916125;gbkey=mRNA;gene=Tmcc2;product=transmembrane and coiled-coil domains 2%2C transcript variant 3;transcript_id=NM_001311108.1;extra_copy_number=0
CM058241.1	Liftoff	exon	133284442	133284692	.	-	.	ID=exon-NM_001311108.1-1;Parent=rna-NM_001311108.1;Dbxref=GeneID:68875,GenBank:NM_001311108.1,MGI:MGI:1916125;gbkey=mRNA;gene=Tmcc2;product=transmembrane and coiled-coil domains 2%2C transcript variant 3;transcript_id=NM_001311108.1;extra_copy_number=0
CM058241.1	Liftoff	CDS	133274249	133274560	.	-	.	ID=cds-NP_001298037.1;Parent=rna-NM_001311108.1;Dbxref=CCDS:CCDS78681.1,GeneID:68875,GenBank:NP_001298037.1,MGI:MGI:1916125;Name=NP_001298037.1;Note=isoform 3 is encoded by transcript variant 3;gbkey=CDS;gene=Tmcc2;product=transmembrane and coiled-coil domains protein 2 isoform 3;protein_id=NP_001298037.1;extra_copy_number=0
CM058241.1	Liftoff	CDS	133275646	133275781	.	-	.	ID=cds-NP_001298037.1;Parent=rna-NM_001311108.1;Dbxref=CCDS:CCDS78681.1,GeneID:68875,GenBank:NP_001298037.1,MGI:MGI:1916125;Name=NP_001298037.1;Note=isoform 3 is encoded by transcript variant 3;gbkey=CDS;gene=Tmcc2;product=transmembrane and coiled-coil domains protein 2 isoform 3;protein_id=NP_001298037.1;extra_copy_number=0
CM058241.1	Liftoff	CDS	133277018	133277958	.	-	.	ID=cds-NP_001298037.1;Parent=rna-NM_001311108.1;Dbxref=CCDS:CCDS78681.1,GeneID:68875,GenBank:NP_001298037.1,MGI:MGI:1916125;Name=NP_001298037.1;Note=isoform 3 is encoded by transcript variant 3;gbkey=CDS;gene=Tmcc2;product=transmembrane and coiled-coil domains protein 2 isoform 3;protein_id=NP_001298037.1;extra_copy_number=0
CM058241.1	Liftoff	CDS	133284442	133284468	.	-	.	ID=cds-NP_001298037.1;Parent=rna-NM_001311108.1;Dbxref=CCDS:CCDS78681.1,GeneID:68875,GenBank:NP_001298037.1,MGI:MGI:1916125;Name=NP_001298037.1;Note=isoform 3 is encoded by transcript variant 3;gbkey=CDS;gene=Tmcc2;product=transmembrane and coiled-coil domains protein 2 isoform 3;protein_id=NP_001298037.1;extra_copy_number=0
CM058241.1	Liftoff	mRNA	133273058	133308137	.	-	.	ID=rna-NM_178874.3;Parent=gene-Tmcc2;Dbxref=GeneID:68875,GenBank:NM_178874.3,MGI:MGI:1916125;Name=NM_178874.3;gbkey=mRNA;gene=Tmcc2;product=transmembrane and coiled-coil domains 2%2C transcript variant 1;tag=RefSeq Select;transcript_id=NM_178874.3;matches_ref_protein=True;valid_ORF=True;extra_copy_number=0
CM058241.1	Liftoff	exon	133273058	133274560	.	-	.	ID=exon-NM_178874.3-5;Parent=rna-NM_178874.3;Dbxref=GeneID:68875,GenBank:NM_178874.3,MGI:MGI:1916125;gbkey=mRNA;gene=Tmcc2;product=transmembrane and coiled-coil domains 2%2C transcript variant 1;tag=RefSeq Select;transcript_id=NM_178874.3;extra_copy_number=0
CM058241.1	Liftoff	exon	133275646	133275781	.	-	.	ID=exon-NM_178874.3-4;Parent=rna-NM_178874.3;Dbxref=GeneID:68875,GenBank:NM_178874.3,MGI:MGI:1916125;gbkey=mRNA;gene=Tmcc2;product=transmembrane and coiled-coil domains 2%2C transcript variant 1;tag=RefSeq Select;transcript_id=NM_178874.3;extra_copy_number=0
CM058241.1	Liftoff	exon	133277018	133277958	.	-	.	ID=exon-NM_178874.3-3;Parent=rna-NM_178874.3;Dbxref=GeneID:68875,GenBank:NM_178874.3,MGI:MGI:1916125;gbkey=mRNA;gene=Tmcc2;product=transmembrane and coiled-coil domains 2%2C transcript variant 1;tag=RefSeq Select;transcript_id=NM_178874.3;extra_copy_number=0
CM058241.1	Liftoff	exon	133297407	133297931	.	-	.	ID=exon-NM_178874.3-2;Parent=rna-NM_178874.3;Dbxref=GeneID:68875,GenBank:NM_178874.3,MGI:MGI:1916125;gbkey=mRNA;gene=Tmcc2;product=transmembrane and coiled-coil domains 2%2C transcript variant 1;tag=RefSeq Select;transcript_id=NM_178874.3;extra_copy_number=0
CM058241.1	Liftoff	exon	133307728	133308137	.	-	.	ID=exon-NM_178874.3-1;Parent=rna-NM_178874.3;Dbxref=GeneID:68875,GenBank:NM_178874.3,MGI:MGI:1916125;gbkey=mRNA;gene=Tmcc2;product=transmembrane and coiled-coil domains 2%2C transcript variant 1;tag=RefSeq Select;transcript_id=NM_178874.3;extra_copy_number=0
CM058241.1	Liftoff	CDS	133274249	133274560	.	-	.	ID=cds-NP_849205.1;Parent=rna-NM_178874.3;Dbxref=CCDS:CCDS15284.1,GeneID:68875,GenBank:NP_849205.1,MGI:MGI:1916125;Name=NP_849205.1;Note=isoform 1 is encoded by transcript variant 1;gbkey=CDS;gene=Tmcc2;product=transmembrane and coiled-coil domains protein 2 isoform 1;protein_id=NP_849205.1;tag=RefSeq Select;extra_copy_number=0
CM058241.1	Liftoff	CDS	133275646	133275781	.	-	.	ID=cds-NP_849205.1;Parent=rna-NM_178874.3;Dbxref=CCDS:CCDS15284.1,GeneID:68875,GenBank:NP_849205.1,MGI:MGI:1916125;Name=NP_849205.1;Note=isoform 1 is encoded by transcript variant 1;gbkey=CDS;gene=Tmcc2;product=transmembrane and coiled-coil domains protein 2 isoform 1;protein_id=NP_849205.1;tag=RefSeq Select;extra_copy_number=0
CM058241.1	Liftoff	CDS	133277018	133277958	.	-	.	ID=cds-NP_849205.1;Parent=rna-NM_178874.3;Dbxref=CCDS:CCDS15284.1,GeneID:68875,GenBank:NP_849205.1,MGI:MGI:1916125;Name=NP_849205.1;Note=isoform 1 is encoded by transcript variant 1;gbkey=CDS;gene=Tmcc2;product=transmembrane and coiled-coil domains protein 2 isoform 1;protein_id=NP_849205.1;tag=RefSeq Select;extra_copy_number=0
CM058241.1	Liftoff	CDS	133297407	133297931	.	-	.	ID=cds-NP_849205.1;Parent=rna-NM_178874.3;Dbxref=CCDS:CCDS15284.1,GeneID:68875,GenBank:NP_849205.1,MGI:MGI:1916125;Name=NP_849205.1;Note=isoform 1 is encoded by transcript variant 1;gbkey=CDS;gene=Tmcc2;product=transmembrane and coiled-coil domains protein 2 isoform 1;protein_id=NP_849205.1;tag=RefSeq Select;extra_copy_number=0
CM058241.1	Liftoff	CDS	133307728	133307934	.	-	.	ID=cds-NP_849205.1;Parent=rna-NM_178874.3;Dbxref=CCDS:CCDS15284.1,GeneID:68875,GenBank:NP_849205.1,MGI:MGI:1916125;Name=NP_849205.1;Note=isoform 1 is encoded by transcript variant 1;gbkey=CDS;gene=Tmcc2;product=transmembrane and coiled-coil domains protein 2 isoform 1;protein_id=NP_849205.1;tag=RefSeq Select;extra_copy_number=0
CM058241.1	Liftoff	mRNA	133273058	133308674	.	-	.	ID=rna-XM_006529852.4;Parent=gene-Tmcc2;Dbxref=GeneID:68875,GenBank:XM_006529852.4,MGI:MGI:1916125;Name=XM_006529852.4;gbkey=mRNA;gene=Tmcc2;model_evidence=Supporting evidence includes similarity to: 1 mRNA%2C 18 ESTs%2C 886 long SRA reads%2C and 100%25 coverage of the annotated genomic feature by RNAseq alignments%2C including 15 samples with support for all annotated introns;product=transmembrane and coiled-coil domains 2%2C transcript variant X1;transcript_id=XM_006529852.4;matches_ref_protein=True;valid_ORF=True;extra_copy_number=0
CM058241.1	Liftoff	exon	133273058	133274560	.	-	.	ID=exon-XM_006529852.4-6;Parent=rna-XM_006529852.4;Dbxref=GeneID:68875,GenBank:XM_006529852.4,MGI:MGI:1916125;gbkey=mRNA;gene=Tmcc2;product=transmembrane and coiled-coil domains 2%2C transcript variant X1;transcript_id=XM_006529852.4;extra_copy_number=0
CM058241.1	Liftoff	exon	133275445	133275575	.	-	.	ID=exon-XM_006529852.4-5;Parent=rna-XM_006529852.4;Dbxref=GeneID:68875,GenBank:XM_006529852.4,MGI:MGI:1916125;gbkey=mRNA;gene=Tmcc2;product=transmembrane and coiled-coil domains 2%2C transcript variant X1;transcript_id=XM_006529852.4;extra_copy_number=0
CM058241.1	Liftoff	exon	133275646	133275781	.	-	.	ID=exon-XM_006529852.4-4;Parent=rna-XM_006529852.4;Dbxref=GeneID:68875,GenBank:XM_006529852.4,MGI:MGI:1916125;gbkey=mRNA;gene=Tmcc2;product=transmembrane and coiled-coil domains 2%2C transcript variant X1;transcript_id=XM_006529852.4;extra_copy_number=0
CM058241.1	Liftoff	exon	133277018	133277958	.	-	.	ID=exon-XM_006529852.4-3;Parent=rna-XM_006529852.4;Dbxref=GeneID:68875,GenBank:XM_006529852.4,MGI:MGI:1916125;gbkey=mRNA;gene=Tmcc2;product=transmembrane and coiled-coil domains 2%2C transcript variant X1;transcript_id=XM_006529852.4;extra_copy_number=0
CM058241.1	Liftoff	exon	133297407	133297931	.	-	.	ID=exon-XM_006529852.4-2;Parent=rna-XM_006529852.4;Dbxref=GeneID:68875,GenBank:XM_006529852.4,MGI:MGI:1916125;gbkey=mRNA;gene=Tmcc2;product=transmembrane and coiled-coil domains 2%2C transcript variant X1;transcript_id=XM_006529852.4;extra_copy_number=0
CM058241.1	Liftoff	exon	133307728	133308674	.	-	.	ID=exon-XM_006529852.4-1;Parent=rna-XM_006529852.4;Dbxref=GeneID:68875,GenBank:XM_006529852.4,MGI:MGI:1916125;gbkey=mRNA;gene=Tmcc2;product=transmembrane and coiled-coil domains 2%2C transcript variant X1;transcript_id=XM_006529852.4;extra_copy_number=0
CM058241.1	Liftoff	CDS	133274539	133274560	.	-	.	ID=cds-XP_006529915.1;Parent=rna-XM_006529852.4;Dbxref=GeneID:68875,GenBank:XP_006529915.1,MGI:MGI:1916125;Name=XP_006529915.1;gbkey=CDS;gene=Tmcc2;product=transmembrane and coiled-coil domains protein 2 isoform X1;protein_id=XP_006529915.1;extra_copy_number=0
CM058241.1	Liftoff	CDS	133275445	133275575	.	-	.	ID=cds-XP_006529915.1;Parent=rna-XM_006529852.4;Dbxref=GeneID:68875,GenBank:XP_006529915.1,MGI:MGI:1916125;Name=XP_006529915.1;gbkey=CDS;gene=Tmcc2;product=transmembrane and coiled-coil domains protein 2 isoform X1;protein_id=XP_006529915.1;extra_copy_number=0
CM058241.1	Liftoff	CDS	133275646	133275781	.	-	.	ID=cds-XP_006529915.1;Parent=rna-XM_006529852.4;Dbxref=GeneID:68875,GenBank:XP_006529915.1,MGI:MGI:1916125;Name=XP_006529915.1;gbkey=CDS;gene=Tmcc2;product=transmembrane and coiled-coil domains protein 2 isoform X1;protein_id=XP_006529915.1;extra_copy_number=0
CM058241.1	Liftoff	CDS	133277018	133277958	.	-	.	ID=cds-XP_006529915.1;Parent=rna-XM_006529852.4;Dbxref=GeneID:68875,GenBank:XP_006529915.1,MGI:MGI:1916125;Name=XP_006529915.1;gbkey=CDS;gene=Tmcc2;product=transmembrane and coiled-coil domains protein 2 isoform X1;protein_id=XP_006529915.1;extra_copy_number=0
CM058241.1	Liftoff	CDS	133297407	133297931	.	-	.	ID=cds-XP_006529915.1;Parent=rna-XM_006529852.4;Dbxref=GeneID:68875,GenBank:XP_006529915.1,MGI:MGI:1916125;Name=XP_006529915.1;gbkey=CDS;gene=Tmcc2;product=transmembrane and coiled-coil domains protein 2 isoform X1;protein_id=XP_006529915.1;extra_copy_number=0
CM058241.1	Liftoff	CDS	133307728	133307934	.	-	.	ID=cds-XP_006529915.1;Parent=rna-XM_006529852.4;Dbxref=GeneID:68875,GenBank:XP_006529915.1,MGI:MGI:1916125;Name=XP_006529915.1;gbkey=CDS;gene=Tmcc2;product=transmembrane and coiled-coil domains protein 2 isoform X1;protein_id=XP_006529915.1;extra_copy_number=0
CM058241.1	Liftoff	mRNA	133273058	133283825	.	-	.	ID=rna-XM_030242714.2;Parent=gene-Tmcc2;Dbxref=GeneID:68875,GenBank:XM_030242714.2,MGI:MGI:1916125;Name=XM_030242714.2;gbkey=mRNA;gene=Tmcc2;model_evidence=Supporting evidence includes similarity to: 1 mRNA%2C 10 ESTs%2C 21 Proteins%2C 990 long SRA reads%2C and 98%25 coverage of the annotated genomic feature by RNAseq alignments;product=transmembrane and coiled-coil domains 2%2C transcript variant X2;transcript_id=XM_030242714.2;matches_ref_protein=True;valid_ORF=True;extra_copy_number=0
CM058241.1	Liftoff	exon	133273058	133274560	.	-	.	ID=exon-XM_030242714.2-4;Parent=rna-XM_030242714.2;Dbxref=GeneID:68875,GenBank:XM_030242714.2,MGI:MGI:1916125;gbkey=mRNA;gene=Tmcc2;product=transmembrane and coiled-coil domains 2%2C transcript variant X2;transcript_id=XM_030242714.2;extra_copy_number=0
CM058241.1	Liftoff	exon	133275646	133275781	.	-	.	ID=exon-XM_030242714.2-3;Parent=rna-XM_030242714.2;Dbxref=GeneID:68875,GenBank:XM_030242714.2,MGI:MGI:1916125;gbkey=mRNA;gene=Tmcc2;product=transmembrane and coiled-coil domains 2%2C transcript variant X2;transcript_id=XM_030242714.2;extra_copy_number=0
CM058241.1	Liftoff	exon	133277018	133277958	.	-	.	ID=exon-XM_030242714.2-2;Parent=rna-XM_030242714.2;Dbxref=GeneID:68875,GenBank:XM_030242714.2,MGI:MGI:1916125;gbkey=mRNA;gene=Tmcc2;product=transmembrane and coiled-coil domains 2%2C transcript variant X2;transcript_id=XM_030242714.2;extra_copy_number=0
CM058241.1	Liftoff	exon	133283625	133283825	.	-	.	ID=exon-XM_030242714.2-1;Parent=rna-XM_030242714.2;Dbxref=GeneID:68875,GenBank:XM_030242714.2,MGI:MGI:1916125;gbkey=mRNA;gene=Tmcc2;product=transmembrane and coiled-coil domains 2%2C transcript variant X2;transcript_id=XM_030242714.2;extra_copy_number=0
CM058241.1	Liftoff	CDS	133274249	133274560	.	-	.	ID=cds-XP_030098574.1;Parent=rna-XM_030242714.2;Dbxref=GeneID:68875,GenBank:XP_030098574.1,MGI:MGI:1916125;Name=XP_030098574.1;gbkey=CDS;gene=Tmcc2;product=transmembrane and coiled-coil domains protein 2 isoform X2;protein_id=XP_030098574.1;extra_copy_number=0
CM058241.1	Liftoff	CDS	133275646	133275781	.	-	.	ID=cds-XP_030098574.1;Parent=rna-XM_030242714.2;Dbxref=GeneID:68875,GenBank:XP_030098574.1,MGI:MGI:1916125;Name=XP_030098574.1;gbkey=CDS;gene=Tmcc2;product=transmembrane and coiled-coil domains protein 2 isoform X2;protein_id=XP_030098574.1;extra_copy_number=0
CM058241.1	Liftoff	CDS	133277018	133277958	.	-	.	ID=cds-XP_030098574.1;Parent=rna-XM_030242714.2;Dbxref=GeneID:68875,GenBank:XP_030098574.1,MGI:MGI:1916125;Name=XP_030098574.1;gbkey=CDS;gene=Tmcc2;product=transmembrane and coiled-coil domains protein 2 isoform X2;protein_id=XP_030098574.1;extra_copy_number=0
CM058241.1	Liftoff	CDS	133283625	133283810	.	-	.	ID=cds-XP_030098574.1;Parent=rna-XM_030242714.2;Dbxref=GeneID:68875,GenBank:XP_030098574.1,MGI:MGI:1916125;Name=XP_030098574.1;gbkey=CDS;gene=Tmcc2;product=transmembrane and coiled-coil domains protein 2 isoform X2;protein_id=XP_030098574.1;extra_copy_number=0
CM058241.1	Liftoff	gene	133318549	133318611	.	+	.	ID=gene-LOC115487632;Dbxref=GeneID:115487632;Name=LOC115487632;description=U7 small nuclear RNA;gbkey=Gene;gene=LOC115487632;gene_biotype=snRNA;coverage=1.0;sequence_ID=1.0;extra_copy_number=0;copy_num_ID=gene-LOC115487632_0
CM058241.1	Liftoff	snRNA	133318549	133318611	.	+	.	ID=rna-XR_004936746.1;Parent=gene-LOC115487632;Dbxref=GeneID:115487632,RFAM:RF00066,GenBank:XR_004936746.1;Name=XR_004936746.1;gbkey=ncRNA;gene=LOC115487632;inference=COORDINATES: profile:INFERNAL:1.1.1;product=U7 small nuclear RNA;transcript_id=XR_004936746.1;extra_copy_number=0
CM058241.1	Liftoff	exon	133318549	133318611	.	+	.	ID=exon-XR_004936746.1-1;Parent=rna-XR_004936746.1;Dbxref=GeneID:115487632,RFAM:RF00066,GenBank:XR_004936746.1;gbkey=ncRNA;gene=LOC115487632;inference=COORDINATES: profile:INFERNAL:1.1.1;product=U7 small nuclear RNA;transcript_id=XR_004936746.1;extra_copy_number=0
CM058241.1	Liftoff	gene	133334140	133383716	.	+	.	ID=gene-Dstyk;Dbxref=GeneID:213452,MGI:MGI:1925064;Name=Dstyk;description=dual serine/threonine and tyrosine protein kinase;gbkey=Gene;gene=Dstyk;gene_biotype=protein_coding;gene_synonym=A930019K20Rik,C430014H23Rik,C820013G01,Ripk5;coverage=1.0;sequence_ID=1.0;valid_ORFs=3;extra_copy_number=0;copy_num_ID=gene-Dstyk_0
CM058241.1	Liftoff	mRNA	133334204	133383716	.	+	.	ID=rna-NM_172516.4;Parent=gene-Dstyk;Dbxref=GeneID:213452,GenBank:NM_172516.4,MGI:MGI:1925064;Name=NM_172516.4;gbkey=mRNA;gene=Dstyk;product=dual serine/threonine and tyrosine protein kinase;tag=RefSeq Select;transcript_id=NM_172516.4;matches_ref_protein=True;valid_ORF=True;extra_copy_number=0
CM058241.1	Liftoff	exon	133334204	133334621	.	+	.	ID=exon-NM_172516.4-1;Parent=rna-NM_172516.4;Dbxref=GeneID:213452,GenBank:NM_172516.4,MGI:MGI:1925064;gbkey=mRNA;gene=Dstyk;product=dual serine/threonine and tyrosine protein kinase;tag=RefSeq Select;transcript_id=NM_172516.4;extra_copy_number=0
CM058241.1	Liftoff	exon	133350850	133351238	.	+	.	ID=exon-NM_172516.4-2;Parent=rna-NM_172516.4;Dbxref=GeneID:213452,GenBank:NM_172516.4,MGI:MGI:1925064;gbkey=mRNA;gene=Dstyk;product=dual serine/threonine and tyrosine protein kinase;tag=RefSeq Select;transcript_id=NM_172516.4;extra_copy_number=0
CM058241.1	Liftoff	exon	133366063	133366726	.	+	.	ID=exon-NM_172516.4-3;Parent=rna-NM_172516.4;Dbxref=GeneID:213452,GenBank:NM_172516.4,MGI:MGI:1925064;gbkey=mRNA;gene=Dstyk;product=dual serine/threonine and tyrosine protein kinase;tag=RefSeq Select;transcript_id=NM_172516.4;extra_copy_number=0
CM058241.1	Liftoff	exon	133369840	133370072	.	+	.	ID=exon-NM_172516.4-4;Parent=rna-NM_172516.4;Dbxref=GeneID:213452,GenBank:NM_172516.4,MGI:MGI:1925064;gbkey=mRNA;gene=Dstyk;product=dual serine/threonine and tyrosine protein kinase;tag=RefSeq Select;transcript_id=NM_172516.4;extra_copy_number=0
CM058241.1	Liftoff	exon	133370814	133370897	.	+	.	ID=exon-NM_172516.4-5;Parent=rna-NM_172516.4;Dbxref=GeneID:213452,GenBank:NM_172516.4,MGI:MGI:1925064;gbkey=mRNA;gene=Dstyk;product=dual serine/threonine and tyrosine protein kinase;tag=RefSeq Select;transcript_id=NM_172516.4;extra_copy_number=0
CM058241.1	Liftoff	exon	133371985	133372161	.	+	.	ID=exon-NM_172516.4-6;Parent=rna-NM_172516.4;Dbxref=GeneID:213452,GenBank:NM_172516.4,MGI:MGI:1925064;gbkey=mRNA;gene=Dstyk;product=dual serine/threonine and tyrosine protein kinase;tag=RefSeq Select;transcript_id=NM_172516.4;extra_copy_number=0
CM058241.1	Liftoff	exon	133372613	133372742	.	+	.	ID=exon-NM_172516.4-7;Parent=rna-NM_172516.4;Dbxref=GeneID:213452,GenBank:NM_172516.4,MGI:MGI:1925064;gbkey=mRNA;gene=Dstyk;product=dual serine/threonine and tyrosine protein kinase;tag=RefSeq Select;transcript_id=NM_172516.4;extra_copy_number=0
CM058241.1	Liftoff	exon	133373078	133373234	.	+	.	ID=exon-NM_172516.4-8;Parent=rna-NM_172516.4;Dbxref=GeneID:213452,GenBank:NM_172516.4,MGI:MGI:1925064;gbkey=mRNA;gene=Dstyk;product=dual serine/threonine and tyrosine protein kinase;tag=RefSeq Select;transcript_id=NM_172516.4;extra_copy_number=0
CM058241.1	Liftoff	exon	133373622	133373754	.	+	.	ID=exon-NM_172516.4-9;Parent=rna-NM_172516.4;Dbxref=GeneID:213452,GenBank:NM_172516.4,MGI:MGI:1925064;gbkey=mRNA;gene=Dstyk;product=dual serine/threonine and tyrosine protein kinase;tag=RefSeq Select;transcript_id=NM_172516.4;extra_copy_number=0
CM058241.1	Liftoff	exon	133375070	133375183	.	+	.	ID=exon-NM_172516.4-10;Parent=rna-NM_172516.4;Dbxref=GeneID:213452,GenBank:NM_172516.4,MGI:MGI:1925064;gbkey=mRNA;gene=Dstyk;product=dual serine/threonine and tyrosine protein kinase;tag=RefSeq Select;transcript_id=NM_172516.4;extra_copy_number=0
CM058241.1	Liftoff	exon	133376629	133376743	.	+	.	ID=exon-NM_172516.4-11;Parent=rna-NM_172516.4;Dbxref=GeneID:213452,GenBank:NM_172516.4,MGI:MGI:1925064;gbkey=mRNA;gene=Dstyk;product=dual serine/threonine and tyrosine protein kinase;tag=RefSeq Select;transcript_id=NM_172516.4;extra_copy_number=0
CM058241.1	Liftoff	exon	133379670	133379804	.	+	.	ID=exon-NM_172516.4-12;Parent=rna-NM_172516.4;Dbxref=GeneID:213452,GenBank:NM_172516.4,MGI:MGI:1925064;gbkey=mRNA;gene=Dstyk;product=dual serine/threonine and tyrosine protein kinase;tag=RefSeq Select;transcript_id=NM_172516.4;extra_copy_number=0
CM058241.1	Liftoff	exon	133380081	133383716	.	+	.	ID=exon-NM_172516.4-13;Parent=rna-NM_172516.4;Dbxref=GeneID:213452,GenBank:NM_172516.4,MGI:MGI:1925064;gbkey=mRNA;gene=Dstyk;product=dual serine/threonine and tyrosine protein kinase;tag=RefSeq Select;transcript_id=NM_172516.4;extra_copy_number=0
CM058241.1	Liftoff	CDS	133334357	133334621	.	+	.	ID=cds-NP_766104.2;Parent=rna-NM_172516.4;Dbxref=CCDS:CCDS15285.1,GeneID:213452,GenBank:NP_766104.2,MGI:MGI:1925064;Name=NP_766104.2;gbkey=CDS;gene=Dstyk;product=dual serine/threonine and tyrosine protein kinase;protein_id=NP_766104.2;tag=RefSeq Select;extra_copy_number=0
CM058241.1	Liftoff	CDS	133350850	133351238	.	+	.	ID=cds-NP_766104.2;Parent=rna-NM_172516.4;Dbxref=CCDS:CCDS15285.1,GeneID:213452,GenBank:NP_766104.2,MGI:MGI:1925064;Name=NP_766104.2;gbkey=CDS;gene=Dstyk;product=dual serine/threonine and tyrosine protein kinase;protein_id=NP_766104.2;tag=RefSeq Select;extra_copy_number=0
CM058241.1	Liftoff	CDS	133366063	133366726	.	+	.	ID=cds-NP_766104.2;Parent=rna-NM_172516.4;Dbxref=CCDS:CCDS15285.1,GeneID:213452,GenBank:NP_766104.2,MGI:MGI:1925064;Name=NP_766104.2;gbkey=CDS;gene=Dstyk;product=dual serine/threonine and tyrosine protein kinase;protein_id=NP_766104.2;tag=RefSeq Select;extra_copy_number=0
CM058241.1	Liftoff	CDS	133369840	133370072	.	+	.	ID=cds-NP_766104.2;Parent=rna-NM_172516.4;Dbxref=CCDS:CCDS15285.1,GeneID:213452,GenBank:NP_766104.2,MGI:MGI:1925064;Name=NP_766104.2;gbkey=CDS;gene=Dstyk;product=dual serine/threonine and tyrosine protein kinase;protein_id=NP_766104.2;tag=RefSeq Select;extra_copy_number=0
CM058241.1	Liftoff	CDS	133370814	133370897	.	+	.	ID=cds-NP_766104.2;Parent=rna-NM_172516.4;Dbxref=CCDS:CCDS15285.1,GeneID:213452,GenBank:NP_766104.2,MGI:MGI:1925064;Name=NP_766104.2;gbkey=CDS;gene=Dstyk;product=dual serine/threonine and tyrosine protein kinase;protein_id=NP_766104.2;tag=RefSeq Select;extra_copy_number=0
CM058241.1	Liftoff	CDS	133371985	133372161	.	+	.	ID=cds-NP_766104.2;Parent=rna-NM_172516.4;Dbxref=CCDS:CCDS15285.1,GeneID:213452,GenBank:NP_766104.2,MGI:MGI:1925064;Name=NP_766104.2;gbkey=CDS;gene=Dstyk;product=dual serine/threonine and tyrosine protein kinase;protein_id=NP_766104.2;tag=RefSeq Select;extra_copy_number=0
CM058241.1	Liftoff	CDS	133372613	133372742	.	+	.	ID=cds-NP_766104.2;Parent=rna-NM_172516.4;Dbxref=CCDS:CCDS15285.1,GeneID:213452,GenBank:NP_766104.2,MGI:MGI:1925064;Name=NP_766104.2;gbkey=CDS;gene=Dstyk;product=dual serine/threonine and tyrosine protein kinase;protein_id=NP_766104.2;tag=RefSeq Select;extra_copy_number=0
CM058241.1	Liftoff	CDS	133373078	133373234	.	+	.	ID=cds-NP_766104.2;Parent=rna-NM_172516.4;Dbxref=CCDS:CCDS15285.1,GeneID:213452,GenBank:NP_766104.2,MGI:MGI:1925064;Name=NP_766104.2;gbkey=CDS;gene=Dstyk;product=dual serine/threonine and tyrosine protein kinase;protein_id=NP_766104.2;tag=RefSeq Select;extra_copy_number=0
CM058241.1	Liftoff	CDS	133373622	133373754	.	+	.	ID=cds-NP_766104.2;Parent=rna-NM_172516.4;Dbxref=CCDS:CCDS15285.1,GeneID:213452,GenBank:NP_766104.2,MGI:MGI:1925064;Name=NP_766104.2;gbkey=CDS;gene=Dstyk;product=dual serine/threonine and tyrosine protein kinase;protein_id=NP_766104.2;tag=RefSeq Select;extra_copy_number=0
CM058241.1	Liftoff	CDS	133375070	133375183	.	+	.	ID=cds-NP_766104.2;Parent=rna-NM_172516.4;Dbxref=CCDS:CCDS15285.1,GeneID:213452,GenBank:NP_766104.2,MGI:MGI:1925064;Name=NP_766104.2;gbkey=CDS;gene=Dstyk;product=dual serine/threonine and tyrosine protein kinase;protein_id=NP_766104.2;tag=RefSeq Select;extra_copy_number=0
CM058241.1	Liftoff	CDS	133376629	133376743	.	+	.	ID=cds-NP_766104.2;Parent=rna-NM_172516.4;Dbxref=CCDS:CCDS15285.1,GeneID:213452,GenBank:NP_766104.2,MGI:MGI:1925064;Name=NP_766104.2;gbkey=CDS;gene=Dstyk;product=dual serine/threonine and tyrosine protein kinase;protein_id=NP_766104.2;tag=RefSeq Select;extra_copy_number=0
CM058241.1	Liftoff	CDS	133379670	133379804	.	+	.	ID=cds-NP_766104.2;Parent=rna-NM_172516.4;Dbxref=CCDS:CCDS15285.1,GeneID:213452,GenBank:NP_766104.2,MGI:MGI:1925064;Name=NP_766104.2;gbkey=CDS;gene=Dstyk;product=dual serine/threonine and tyrosine protein kinase;protein_id=NP_766104.2;tag=RefSeq Select;extra_copy_number=0
CM058241.1	Liftoff	CDS	133380081	133380268	.	+	.	ID=cds-NP_766104.2;Parent=rna-NM_172516.4;Dbxref=CCDS:CCDS15285.1,GeneID:213452,GenBank:NP_766104.2,MGI:MGI:1925064;Name=NP_766104.2;gbkey=CDS;gene=Dstyk;product=dual serine/threonine and tyrosine protein kinase;protein_id=NP_766104.2;tag=RefSeq Select;extra_copy_number=0
CM058241.1	Liftoff	mRNA	133334301	133383480	.	+	.	ID=rna-XM_036163420.1;Parent=gene-Dstyk;Dbxref=GeneID:213452,GenBank:XM_036163420.1,MGI:MGI:1925064;Name=XM_036163420.1;gbkey=mRNA;gene=Dstyk;model_evidence=Supporting evidence includes similarity to: 19 mRNAs%2C 15 ESTs%2C 1 Protein%2C 274 long SRA reads%2C and 99%25 coverage of the annotated genomic feature by RNAseq alignments%2C including 8 samples with support for all annotated introns;product=dual serine/threonine and tyrosine protein kinase%2C transcript variant X1;transcript_id=XM_036163420.1;matches_ref_protein=True;valid_ORF=True;extra_copy_number=0
CM058241.1	Liftoff	exon	133334301	133334621	.	+	.	ID=exon-XM_036163420.1-1;Parent=rna-XM_036163420.1;Dbxref=GeneID:213452,GenBank:XM_036163420.1,MGI:MGI:1925064;gbkey=mRNA;gene=Dstyk;product=dual serine/threonine and tyrosine protein kinase%2C transcript variant X1;transcript_id=XM_036163420.1;extra_copy_number=0
CM058241.1	Liftoff	exon	133346185	133346327	.	+	.	ID=exon-XM_036163420.1-2;Parent=rna-XM_036163420.1;Dbxref=GeneID:213452,GenBank:XM_036163420.1,MGI:MGI:1925064;gbkey=mRNA;gene=Dstyk;product=dual serine/threonine and tyrosine protein kinase%2C transcript variant X1;transcript_id=XM_036163420.1;extra_copy_number=0
CM058241.1	Liftoff	exon	133350850	133351238	.	+	.	ID=exon-XM_036163420.1-3;Parent=rna-XM_036163420.1;Dbxref=GeneID:213452,GenBank:XM_036163420.1,MGI:MGI:1925064;gbkey=mRNA;gene=Dstyk;product=dual serine/threonine and tyrosine protein kinase%2C transcript variant X1;transcript_id=XM_036163420.1;extra_copy_number=0
CM058241.1	Liftoff	exon	133366063	133366726	.	+	.	ID=exon-XM_036163420.1-4;Parent=rna-XM_036163420.1;Dbxref=GeneID:213452,GenBank:XM_036163420.1,MGI:MGI:1925064;gbkey=mRNA;gene=Dstyk;product=dual serine/threonine and tyrosine protein kinase%2C transcript variant X1;transcript_id=XM_036163420.1;extra_copy_number=0
CM058241.1	Liftoff	exon	133369840	133370072	.	+	.	ID=exon-XM_036163420.1-5;Parent=rna-XM_036163420.1;Dbxref=GeneID:213452,GenBank:XM_036163420.1,MGI:MGI:1925064;gbkey=mRNA;gene=Dstyk;product=dual serine/threonine and tyrosine protein kinase%2C transcript variant X1;transcript_id=XM_036163420.1;extra_copy_number=0
CM058241.1	Liftoff	exon	133370814	133370897	.	+	.	ID=exon-XM_036163420.1-6;Parent=rna-XM_036163420.1;Dbxref=GeneID:213452,GenBank:XM_036163420.1,MGI:MGI:1925064;gbkey=mRNA;gene=Dstyk;product=dual serine/threonine and tyrosine protein kinase%2C transcript variant X1;transcript_id=XM_036163420.1;extra_copy_number=0
CM058241.1	Liftoff	exon	133371985	133372161	.	+	.	ID=exon-XM_036163420.1-7;Parent=rna-XM_036163420.1;Dbxref=GeneID:213452,GenBank:XM_036163420.1,MGI:MGI:1925064;gbkey=mRNA;gene=Dstyk;product=dual serine/threonine and tyrosine protein kinase%2C transcript variant X1;transcript_id=XM_036163420.1;extra_copy_number=0
CM058241.1	Liftoff	exon	133372613	133372742	.	+	.	ID=exon-XM_036163420.1-8;Parent=rna-XM_036163420.1;Dbxref=GeneID:213452,GenBank:XM_036163420.1,MGI:MGI:1925064;gbkey=mRNA;gene=Dstyk;product=dual serine/threonine and tyrosine protein kinase%2C transcript variant X1;transcript_id=XM_036163420.1;extra_copy_number=0
CM058241.1	Liftoff	exon	133373078	133373234	.	+	.	ID=exon-XM_036163420.1-9;Parent=rna-XM_036163420.1;Dbxref=GeneID:213452,GenBank:XM_036163420.1,MGI:MGI:1925064;gbkey=mRNA;gene=Dstyk;product=dual serine/threonine and tyrosine protein kinase%2C transcript variant X1;transcript_id=XM_036163420.1;extra_copy_number=0
CM058241.1	Liftoff	exon	133373622	133373754	.	+	.	ID=exon-XM_036163420.1-10;Parent=rna-XM_036163420.1;Dbxref=GeneID:213452,GenBank:XM_036163420.1,MGI:MGI:1925064;gbkey=mRNA;gene=Dstyk;product=dual serine/threonine and tyrosine protein kinase%2C transcript variant X1;transcript_id=XM_036163420.1;extra_copy_number=0
CM058241.1	Liftoff	exon	133375070	133375183	.	+	.	ID=exon-XM_036163420.1-11;Parent=rna-XM_036163420.1;Dbxref=GeneID:213452,GenBank:XM_036163420.1,MGI:MGI:1925064;gbkey=mRNA;gene=Dstyk;product=dual serine/threonine and tyrosine protein kinase%2C transcript variant X1;transcript_id=XM_036163420.1;extra_copy_number=0
CM058241.1	Liftoff	exon	133376629	133376743	.	+	.	ID=exon-XM_036163420.1-12;Parent=rna-XM_036163420.1;Dbxref=GeneID:213452,GenBank:XM_036163420.1,MGI:MGI:1925064;gbkey=mRNA;gene=Dstyk;product=dual serine/threonine and tyrosine protein kinase%2C transcript variant X1;transcript_id=XM_036163420.1;extra_copy_number=0
CM058241.1	Liftoff	exon	133379670	133379804	.	+	.	ID=exon-XM_036163420.1-13;Parent=rna-XM_036163420.1;Dbxref=GeneID:213452,GenBank:XM_036163420.1,MGI:MGI:1925064;gbkey=mRNA;gene=Dstyk;product=dual serine/threonine and tyrosine protein kinase%2C transcript variant X1;transcript_id=XM_036163420.1;extra_copy_number=0
CM058241.1	Liftoff	exon	133380081	133383480	.	+	.	ID=exon-XM_036163420.1-14;Parent=rna-XM_036163420.1;Dbxref=GeneID:213452,GenBank:XM_036163420.1,MGI:MGI:1925064;gbkey=mRNA;gene=Dstyk;product=dual serine/threonine and tyrosine protein kinase%2C transcript variant X1;transcript_id=XM_036163420.1;extra_copy_number=0
CM058241.1	Liftoff	CDS	133350879	133351238	.	+	.	ID=cds-XP_036019313.1;Parent=rna-XM_036163420.1;Dbxref=GeneID:213452,GenBank:XP_036019313.1,MGI:MGI:1925064;Name=XP_036019313.1;gbkey=CDS;gene=Dstyk;product=dual serine/threonine and tyrosine protein kinase isoform X1;protein_id=XP_036019313.1;extra_copy_number=0
CM058241.1	Liftoff	CDS	133366063	133366726	.	+	.	ID=cds-XP_036019313.1;Parent=rna-XM_036163420.1;Dbxref=GeneID:213452,GenBank:XP_036019313.1,MGI:MGI:1925064;Name=XP_036019313.1;gbkey=CDS;gene=Dstyk;product=dual serine/threonine and tyrosine protein kinase isoform X1;protein_id=XP_036019313.1;extra_copy_number=0
CM058241.1	Liftoff	CDS	133369840	133370072	.	+	.	ID=cds-XP_036019313.1;Parent=rna-XM_036163420.1;Dbxref=GeneID:213452,GenBank:XP_036019313.1,MGI:MGI:1925064;Name=XP_036019313.1;gbkey=CDS;gene=Dstyk;product=dual serine/threonine and tyrosine protein kinase isoform X1;protein_id=XP_036019313.1;extra_copy_number=0
CM058241.1	Liftoff	CDS	133370814	133370897	.	+	.	ID=cds-XP_036019313.1;Parent=rna-XM_036163420.1;Dbxref=GeneID:213452,GenBank:XP_036019313.1,MGI:MGI:1925064;Name=XP_036019313.1;gbkey=CDS;gene=Dstyk;product=dual serine/threonine and tyrosine protein kinase isoform X1;protein_id=XP_036019313.1;extra_copy_number=0
CM058241.1	Liftoff	CDS	133371985	133372161	.	+	.	ID=cds-XP_036019313.1;Parent=rna-XM_036163420.1;Dbxref=GeneID:213452,GenBank:XP_036019313.1,MGI:MGI:1925064;Name=XP_036019313.1;gbkey=CDS;gene=Dstyk;product=dual serine/threonine and tyrosine protein kinase isoform X1;protein_id=XP_036019313.1;extra_copy_number=0
CM058241.1	Liftoff	CDS	133372613	133372742	.	+	.	ID=cds-XP_036019313.1;Parent=rna-XM_036163420.1;Dbxref=GeneID:213452,GenBank:XP_036019313.1,MGI:MGI:1925064;Name=XP_036019313.1;gbkey=CDS;gene=Dstyk;product=dual serine/threonine and tyrosine protein kinase isoform X1;protein_id=XP_036019313.1;extra_copy_number=0
CM058241.1	Liftoff	CDS	133373078	133373234	.	+	.	ID=cds-XP_036019313.1;Parent=rna-XM_036163420.1;Dbxref=GeneID:213452,GenBank:XP_036019313.1,MGI:MGI:1925064;Name=XP_036019313.1;gbkey=CDS;gene=Dstyk;product=dual serine/threonine and tyrosine protein kinase isoform X1;protein_id=XP_036019313.1;extra_copy_number=0
CM058241.1	Liftoff	CDS	133373622	133373754	.	+	.	ID=cds-XP_036019313.1;Parent=rna-XM_036163420.1;Dbxref=GeneID:213452,GenBank:XP_036019313.1,MGI:MGI:1925064;Name=XP_036019313.1;gbkey=CDS;gene=Dstyk;product=dual serine/threonine and tyrosine protein kinase isoform X1;protein_id=XP_036019313.1;extra_copy_number=0
CM058241.1	Liftoff	CDS	133375070	133375183	.	+	.	ID=cds-XP_036019313.1;Parent=rna-XM_036163420.1;Dbxref=GeneID:213452,GenBank:XP_036019313.1,MGI:MGI:1925064;Name=XP_036019313.1;gbkey=CDS;gene=Dstyk;product=dual serine/threonine and tyrosine protein kinase isoform X1;protein_id=XP_036019313.1;extra_copy_number=0
CM058241.1	Liftoff	CDS	133376629	133376743	.	+	.	ID=cds-XP_036019313.1;Parent=rna-XM_036163420.1;Dbxref=GeneID:213452,GenBank:XP_036019313.1,MGI:MGI:1925064;Name=XP_036019313.1;gbkey=CDS;gene=Dstyk;product=dual serine/threonine and tyrosine protein kinase isoform X1;protein_id=XP_036019313.1;extra_copy_number=0
CM058241.1	Liftoff	CDS	133379670	133379804	.	+	.	ID=cds-XP_036019313.1;Parent=rna-XM_036163420.1;Dbxref=GeneID:213452,GenBank:XP_036019313.1,MGI:MGI:1925064;Name=XP_036019313.1;gbkey=CDS;gene=Dstyk;product=dual serine/threonine and tyrosine protein kinase isoform X1;protein_id=XP_036019313.1;extra_copy_number=0
CM058241.1	Liftoff	CDS	133380081	133380268	.	+	.	ID=cds-XP_036019313.1;Parent=rna-XM_036163420.1;Dbxref=GeneID:213452,GenBank:XP_036019313.1,MGI:MGI:1925064;Name=XP_036019313.1;gbkey=CDS;gene=Dstyk;product=dual serine/threonine and tyrosine protein kinase isoform X1;protein_id=XP_036019313.1;extra_copy_number=0
CM058241.1	Liftoff	mRNA	133334641	133383480	.	+	.	ID=rna-XM_036163421.1;Parent=gene-Dstyk;Dbxref=GeneID:213452,GenBank:XM_036163421.1,MGI:MGI:1925064;Name=XM_036163421.1;gbkey=mRNA;gene=Dstyk;model_evidence=Supporting evidence includes similarity to: 19 mRNAs%2C 15 ESTs%2C 1 Protein%2C 273 long SRA reads%2C and 100%25 coverage of the annotated genomic feature by RNAseq alignments%2C including 14 samples with support for all annotated introns;product=dual serine/threonine and tyrosine protein kinase%2C transcript variant X2;transcript_id=XM_036163421.1;matches_ref_protein=True;valid_ORF=True;extra_copy_number=0
CM058241.1	Liftoff	exon	133334641	133334831	.	+	.	ID=exon-XM_036163421.1-1;Parent=rna-XM_036163421.1;Dbxref=GeneID:213452,GenBank:XM_036163421.1,MGI:MGI:1925064;gbkey=mRNA;gene=Dstyk;product=dual serine/threonine and tyrosine protein kinase%2C transcript variant X2;transcript_id=XM_036163421.1;extra_copy_number=0
CM058241.1	Liftoff	exon	133350850	133351238	.	+	.	ID=exon-XM_036163421.1-2;Parent=rna-XM_036163421.1;Dbxref=GeneID:213452,GenBank:XM_036163421.1,MGI:MGI:1925064;gbkey=mRNA;gene=Dstyk;product=dual serine/threonine and tyrosine protein kinase%2C transcript variant X2;transcript_id=XM_036163421.1;extra_copy_number=0
CM058241.1	Liftoff	exon	133366063	133366726	.	+	.	ID=exon-XM_036163421.1-3;Parent=rna-XM_036163421.1;Dbxref=GeneID:213452,GenBank:XM_036163421.1,MGI:MGI:1925064;gbkey=mRNA;gene=Dstyk;product=dual serine/threonine and tyrosine protein kinase%2C transcript variant X2;transcript_id=XM_036163421.1;extra_copy_number=0
CM058241.1	Liftoff	exon	133369840	133370072	.	+	.	ID=exon-XM_036163421.1-4;Parent=rna-XM_036163421.1;Dbxref=GeneID:213452,GenBank:XM_036163421.1,MGI:MGI:1925064;gbkey=mRNA;gene=Dstyk;product=dual serine/threonine and tyrosine protein kinase%2C transcript variant X2;transcript_id=XM_036163421.1;extra_copy_number=0
CM058241.1	Liftoff	exon	133370814	133370897	.	+	.	ID=exon-XM_036163421.1-5;Parent=rna-XM_036163421.1;Dbxref=GeneID:213452,GenBank:XM_036163421.1,MGI:MGI:1925064;gbkey=mRNA;gene=Dstyk;product=dual serine/threonine and tyrosine protein kinase%2C transcript variant X2;transcript_id=XM_036163421.1;extra_copy_number=0
CM058241.1	Liftoff	exon	133371985	133372161	.	+	.	ID=exon-XM_036163421.1-6;Parent=rna-XM_036163421.1;Dbxref=GeneID:213452,GenBank:XM_036163421.1,MGI:MGI:1925064;gbkey=mRNA;gene=Dstyk;product=dual serine/threonine and tyrosine protein kinase%2C transcript variant X2;transcript_id=XM_036163421.1;extra_copy_number=0
CM058241.1	Liftoff	exon	133372613	133372742	.	+	.	ID=exon-XM_036163421.1-7;Parent=rna-XM_036163421.1;Dbxref=GeneID:213452,GenBank:XM_036163421.1,MGI:MGI:1925064;gbkey=mRNA;gene=Dstyk;product=dual serine/threonine and tyrosine protein kinase%2C transcript variant X2;transcript_id=XM_036163421.1;extra_copy_number=0
CM058241.1	Liftoff	exon	133373078	133373234	.	+	.	ID=exon-XM_036163421.1-8;Parent=rna-XM_036163421.1;Dbxref=GeneID:213452,GenBank:XM_036163421.1,MGI:MGI:1925064;gbkey=mRNA;gene=Dstyk;product=dual serine/threonine and tyrosine protein kinase%2C transcript variant X2;transcript_id=XM_036163421.1;extra_copy_number=0
CM058241.1	Liftoff	exon	133373622	133373754	.	+	.	ID=exon-XM_036163421.1-9;Parent=rna-XM_036163421.1;Dbxref=GeneID:213452,GenBank:XM_036163421.1,MGI:MGI:1925064;gbkey=mRNA;gene=Dstyk;product=dual serine/threonine and tyrosine protein kinase%2C transcript variant X2;transcript_id=XM_036163421.1;extra_copy_number=0
CM058241.1	Liftoff	exon	133375070	133375183	.	+	.	ID=exon-XM_036163421.1-10;Parent=rna-XM_036163421.1;Dbxref=GeneID:213452,GenBank:XM_036163421.1,MGI:MGI:1925064;gbkey=mRNA;gene=Dstyk;product=dual serine/threonine and tyrosine protein kinase%2C transcript variant X2;transcript_id=XM_036163421.1;extra_copy_number=0
CM058241.1	Liftoff	exon	133376629	133376743	.	+	.	ID=exon-XM_036163421.1-11;Parent=rna-XM_036163421.1;Dbxref=GeneID:213452,GenBank:XM_036163421.1,MGI:MGI:1925064;gbkey=mRNA;gene=Dstyk;product=dual serine/threonine and tyrosine protein kinase%2C transcript variant X2;transcript_id=XM_036163421.1;extra_copy_number=0
CM058241.1	Liftoff	exon	133379670	133379804	.	+	.	ID=exon-XM_036163421.1-12;Parent=rna-XM_036163421.1;Dbxref=GeneID:213452,GenBank:XM_036163421.1,MGI:MGI:1925064;gbkey=mRNA;gene=Dstyk;product=dual serine/threonine and tyrosine protein kinase%2C transcript variant X2;transcript_id=XM_036163421.1;extra_copy_number=0
CM058241.1	Liftoff	exon	133380081	133383480	.	+	.	ID=exon-XM_036163421.1-13;Parent=rna-XM_036163421.1;Dbxref=GeneID:213452,GenBank:XM_036163421.1,MGI:MGI:1925064;gbkey=mRNA;gene=Dstyk;product=dual serine/threonine and tyrosine protein kinase%2C transcript variant X2;transcript_id=XM_036163421.1;extra_copy_number=0
CM058241.1	Liftoff	CDS	133350879	133351238	.	+	.	ID=cds-XP_036019314.1;Parent=rna-XM_036163421.1;Dbxref=GeneID:213452,GenBank:XP_036019314.1,MGI:MGI:1925064;Name=XP_036019314.1;gbkey=CDS;gene=Dstyk;product=dual serine/threonine and tyrosine protein kinase isoform X1;protein_id=XP_036019314.1;extra_copy_number=0
CM058241.1	Liftoff	CDS	133366063	133366726	.	+	.	ID=cds-XP_036019314.1;Parent=rna-XM_036163421.1;Dbxref=GeneID:213452,GenBank:XP_036019314.1,MGI:MGI:1925064;Name=XP_036019314.1;gbkey=CDS;gene=Dstyk;product=dual serine/threonine and tyrosine protein kinase isoform X1;protein_id=XP_036019314.1;extra_copy_number=0
CM058241.1	Liftoff	CDS	133369840	133370072	.	+	.	ID=cds-XP_036019314.1;Parent=rna-XM_036163421.1;Dbxref=GeneID:213452,GenBank:XP_036019314.1,MGI:MGI:1925064;Name=XP_036019314.1;gbkey=CDS;gene=Dstyk;product=dual serine/threonine and tyrosine protein kinase isoform X1;protein_id=XP_036019314.1;extra_copy_number=0
CM058241.1	Liftoff	CDS	133370814	133370897	.	+	.	ID=cds-XP_036019314.1;Parent=rna-XM_036163421.1;Dbxref=GeneID:213452,GenBank:XP_036019314.1,MGI:MGI:1925064;Name=XP_036019314.1;gbkey=CDS;gene=Dstyk;product=dual serine/threonine and tyrosine protein kinase isoform X1;protein_id=XP_036019314.1;extra_copy_number=0
CM058241.1	Liftoff	CDS	133371985	133372161	.	+	.	ID=cds-XP_036019314.1;Parent=rna-XM_036163421.1;Dbxref=GeneID:213452,GenBank:XP_036019314.1,MGI:MGI:1925064;Name=XP_036019314.1;gbkey=CDS;gene=Dstyk;product=dual serine/threonine and tyrosine protein kinase isoform X1;protein_id=XP_036019314.1;extra_copy_number=0
CM058241.1	Liftoff	CDS	133372613	133372742	.	+	.	ID=cds-XP_036019314.1;Parent=rna-XM_036163421.1;Dbxref=GeneID:213452,GenBank:XP_036019314.1,MGI:MGI:1925064;Name=XP_036019314.1;gbkey=CDS;gene=Dstyk;product=dual serine/threonine and tyrosine protein kinase isoform X1;protein_id=XP_036019314.1;extra_copy_number=0
CM058241.1	Liftoff	CDS	133373078	133373234	.	+	.	ID=cds-XP_036019314.1;Parent=rna-XM_036163421.1;Dbxref=GeneID:213452,GenBank:XP_036019314.1,MGI:MGI:1925064;Name=XP_036019314.1;gbkey=CDS;gene=Dstyk;product=dual serine/threonine and tyrosine protein kinase isoform X1;protein_id=XP_036019314.1;extra_copy_number=0
CM058241.1	Liftoff	CDS	133373622	133373754	.	+	.	ID=cds-XP_036019314.1;Parent=rna-XM_036163421.1;Dbxref=GeneID:213452,GenBank:XP_036019314.1,MGI:MGI:1925064;Name=XP_036019314.1;gbkey=CDS;gene=Dstyk;product=dual serine/threonine and tyrosine protein kinase isoform X1;protein_id=XP_036019314.1;extra_copy_number=0
CM058241.1	Liftoff	CDS	133375070	133375183	.	+	.	ID=cds-XP_036019314.1;Parent=rna-XM_036163421.1;Dbxref=GeneID:213452,GenBank:XP_036019314.1,MGI:MGI:1925064;Name=XP_036019314.1;gbkey=CDS;gene=Dstyk;product=dual serine/threonine and tyrosine protein kinase isoform X1;protein_id=XP_036019314.1;extra_copy_number=0
CM058241.1	Liftoff	CDS	133376629	133376743	.	+	.	ID=cds-XP_036019314.1;Parent=rna-XM_036163421.1;Dbxref=GeneID:213452,GenBank:XP_036019314.1,MGI:MGI:1925064;Name=XP_036019314.1;gbkey=CDS;gene=Dstyk;product=dual serine/threonine and tyrosine protein kinase isoform X1;protein_id=XP_036019314.1;extra_copy_number=0
CM058241.1	Liftoff	CDS	133379670	133379804	.	+	.	ID=cds-XP_036019314.1;Parent=rna-XM_036163421.1;Dbxref=GeneID:213452,GenBank:XP_036019314.1,MGI:MGI:1925064;Name=XP_036019314.1;gbkey=CDS;gene=Dstyk;product=dual serine/threonine and tyrosine protein kinase isoform X1;protein_id=XP_036019314.1;extra_copy_number=0
CM058241.1	Liftoff	CDS	133380081	133380268	.	+	.	ID=cds-XP_036019314.1;Parent=rna-XM_036163421.1;Dbxref=GeneID:213452,GenBank:XP_036019314.1,MGI:MGI:1925064;Name=XP_036019314.1;gbkey=CDS;gene=Dstyk;product=dual serine/threonine and tyrosine protein kinase isoform X1;protein_id=XP_036019314.1;extra_copy_number=0
CM058241.1	Liftoff	transcript	133334140	133369930	.	+	.	ID=rna-XR_387156.4;Parent=gene-Dstyk;Dbxref=GeneID:213452,GenBank:XR_387156.4,MGI:MGI:1925064;Name=XR_387156.4;gbkey=misc_RNA;gene=Dstyk;model_evidence=Supporting evidence includes similarity to: 4 mRNAs%2C 7 ESTs%2C 35 long SRA reads%2C and 100%25 coverage of the annotated genomic feature by RNAseq alignments%2C including 15 samples with support for all annotated introns;product=dual serine/threonine and tyrosine protein kinase%2C transcript variant X3;transcript_id=XR_387156.4;extra_copy_number=0
CM058241.1	Liftoff	exon	133334140	133334621	.	+	.	ID=exon-XR_387156.4-1;Parent=rna-XR_387156.4;Dbxref=GeneID:213452,GenBank:XR_387156.4,MGI:MGI:1925064;gbkey=misc_RNA;gene=Dstyk;product=dual serine/threonine and tyrosine protein kinase%2C transcript variant X3;transcript_id=XR_387156.4;extra_copy_number=0
CM058241.1	Liftoff	exon	133350850	133351238	.	+	.	ID=exon-XR_387156.4-2;Parent=rna-XR_387156.4;Dbxref=GeneID:213452,GenBank:XR_387156.4,MGI:MGI:1925064;gbkey=misc_RNA;gene=Dstyk;product=dual serine/threonine and tyrosine protein kinase%2C transcript variant X3;transcript_id=XR_387156.4;extra_copy_number=0
CM058241.1	Liftoff	exon	133366063	133366726	.	+	.	ID=exon-XR_387156.4-3;Parent=rna-XR_387156.4;Dbxref=GeneID:213452,GenBank:XR_387156.4,MGI:MGI:1925064;gbkey=misc_RNA;gene=Dstyk;product=dual serine/threonine and tyrosine protein kinase%2C transcript variant X3;transcript_id=XR_387156.4;extra_copy_number=0
CM058241.1	Liftoff	exon	133368294	133369747	.	+	.	ID=exon-XR_387156.4-4;Parent=rna-XR_387156.4;Dbxref=GeneID:213452,GenBank:XR_387156.4,MGI:MGI:1925064;gbkey=misc_RNA;gene=Dstyk;product=dual serine/threonine and tyrosine protein kinase%2C transcript variant X3;transcript_id=XR_387156.4;extra_copy_number=0
CM058241.1	Liftoff	exon	133369840	133369930	.	+	.	ID=exon-XR_387156.4-5;Parent=rna-XR_387156.4;Dbxref=GeneID:213452,GenBank:XR_387156.4,MGI:MGI:1925064;gbkey=misc_RNA;gene=Dstyk;product=dual serine/threonine and tyrosine protein kinase%2C transcript variant X3;transcript_id=XR_387156.4;extra_copy_number=0
CM058241.1	Liftoff	gene	133383385	133393821	.	-	.	ID=gene-6030442K20Rik;Dbxref=GeneID:115487119,MGI:MGI:1925126;Name=6030442K20Rik;description=RIKEN cDNA 6030442K20 gene;gbkey=Gene;gene=6030442K20Rik;gene_biotype=lncRNA;coverage=1.0;sequence_ID=1.0;extra_copy_number=0;copy_num_ID=gene-6030442K20Rik_0
CM058241.1	Liftoff	lnc_RNA	133383385	133393821	.	-	.	ID=rna-NR_165177.1;Parent=gene-6030442K20Rik;Dbxref=GeneID:115487119,GenBank:NR_165177.1,MGI:MGI:1925126;Name=NR_165177.1;gbkey=ncRNA;gene=6030442K20Rik;product=RIKEN cDNA 6030442K20 gene;transcript_id=NR_165177.1;extra_copy_number=0
CM058241.1	Liftoff	exon	133383385	133384405	.	-	.	ID=exon-NR_165177.1-2;Parent=rna-NR_165177.1;Dbxref=GeneID:115487119,GenBank:NR_165177.1,MGI:MGI:1925126;gbkey=ncRNA;gene=6030442K20Rik;product=RIKEN cDNA 6030442K20 gene;transcript_id=NR_165177.1;extra_copy_number=0
CM058241.1	Liftoff	exon	133393479	133393821	.	-	.	ID=exon-NR_165177.1-1;Parent=rna-NR_165177.1;Dbxref=GeneID:115487119,GenBank:NR_165177.1,MGI:MGI:1925126;gbkey=ncRNA;gene=6030442K20Rik;product=RIKEN cDNA 6030442K20 gene;transcript_id=NR_165177.1;extra_copy_number=0
CM058241.1	Liftoff	match	133393665	133394056	.	+	.	ID=8fd158ac-c23a-4be7-bcf2-4f4cf4980eb2;Target=NG_150109.1 1 392 +;assembly_bases_aln=392;assembly_bases_seq=392;bit_score=730.571;blast_aligner=1;blast_score=392;common_component=0;e_value=0;filter_score=0;for_remapping=2;gap_count=0;hsp_percent_coverage=100;matchable_bases=392;matched_bases=392;num_ident=392;num_mismatch=0;pct_coverage=100;pct_coverage_hiqual=100;pct_identity_gap=100;pct_identity_gapopen_only=100;pct_identity_ungap=100;rank=1;weighted_identity=1;coverage=1.0;sequence_ID=1.0;extra_copy_number=0;copy_num_ID=8fd158ac-c23a-4be7-bcf2-4f4cf4980eb2_0
CM058241.1	Liftoff	enhancer	133393765	133393956	.	.	.	ID=id-GeneID:128924333;Dbxref=GeneID:128924333;Note=cis-regulatory module chr1:134373585-134373776 (MGSCv37/mm9 assembly coordinates);experiment=EXISTENCE:reporter gene assay evidence [ECO:0000049][PMID:25872643];function=activates a minimal SCP1 promoter by CapStarr-seq with weak activity in P5424 T cells {active_cell/tissue: P5424 T cell};gbkey=regulatory;regulatory_class=enhancer;coverage=1.0;sequence_ID=1.0;extra_copy_number=0;copy_num_ID=id-GeneID:128924333_0
CM058241.1	Liftoff	biological_region	133393765	133393956	.	+	.	ID=id-GeneID:128924333-2;Dbxref=GeneID:128924333;Name=biological region;gbkey=Region;standard_name=CapStarr-seq enhancer MGSCv37_chr1:134373585-134373776;coverage=1.0;sequence_ID=1.0;extra_copy_number=0;copy_num_ID=id-GeneID:128924333-2_0
CM058241.1	Liftoff	gene	133394106	133425403	.	+	.	ID=gene-Rbbp5;Dbxref=GeneID:213464,MGI:MGI:1918367;Name=Rbbp5;description=retinoblastoma binding protein 5%2C histone lysine methyltransferase complex subunit;gbkey=Gene;gene=Rbbp5;gene_biotype=protein_coding;gene_synonym=4933411J24Rik,C330016J05;coverage=1.0;sequence_ID=1.0;valid_ORFs=8;extra_copy_number=0;copy_num_ID=gene-Rbbp5_0
CM058241.1	Liftoff	mRNA	133394107	133425403	.	+	.	ID=rna-XM_006529358.4;Parent=gene-Rbbp5;Dbxref=GeneID:213464,GenBank:XM_006529358.4,MGI:MGI:1918367;Name=XM_006529358.4;gbkey=mRNA;gene=Rbbp5;model_evidence=Supporting evidence includes similarity to: 5 mRNAs%2C 20 ESTs%2C 1 Protein%2C 490 long SRA reads%2C and 100%25 coverage of the annotated genomic feature by RNAseq alignments%2C including 41 samples with support for all annotated introns;product=retinoblastoma binding protein 5%2C histone lysine methyltransferase complex subunit%2C transcript variant X1;transcript_id=XM_006529358.4;matches_ref_protein=True;valid_ORF=True;extra_copy_number=0
CM058241.1	Liftoff	exon	133394107	133394284	.	+	.	ID=exon-XM_006529358.4-1;Parent=rna-XM_006529358.4;Dbxref=GeneID:213464,GenBank:XM_006529358.4,MGI:MGI:1918367;gbkey=mRNA;gene=Rbbp5;product=retinoblastoma binding protein 5%2C histone lysine methyltransferase complex subunit%2C transcript variant X1;transcript_id=XM_006529358.4;extra_copy_number=0
CM058241.1	Liftoff	exon	133400809	133400834	.	+	.	ID=exon-XM_006529358.4-2;Parent=rna-XM_006529358.4;Dbxref=GeneID:213464,GenBank:XM_006529358.4,MGI:MGI:1918367;gbkey=mRNA;gene=Rbbp5;product=retinoblastoma binding protein 5%2C histone lysine methyltransferase complex subunit%2C transcript variant X1;transcript_id=XM_006529358.4;extra_copy_number=0
CM058241.1	Liftoff	exon	133401503	133401558	.	+	.	ID=exon-XM_006529358.4-3;Parent=rna-XM_006529358.4;Dbxref=GeneID:213464,GenBank:XM_006529358.4,MGI:MGI:1918367;gbkey=mRNA;gene=Rbbp5;product=retinoblastoma binding protein 5%2C histone lysine methyltransferase complex subunit%2C transcript variant X1;transcript_id=XM_006529358.4;extra_copy_number=0
CM058241.1	Liftoff	exon	133406345	133406485	.	+	.	ID=exon-XM_006529358.4-4;Parent=rna-XM_006529358.4;Dbxref=GeneID:213464,GenBank:XM_006529358.4,MGI:MGI:1918367;gbkey=mRNA;gene=Rbbp5;product=retinoblastoma binding protein 5%2C histone lysine methyltransferase complex subunit%2C transcript variant X1;transcript_id=XM_006529358.4;extra_copy_number=0
CM058241.1	Liftoff	exon	133407180	133407342	.	+	.	ID=exon-XM_006529358.4-5;Parent=rna-XM_006529358.4;Dbxref=GeneID:213464,GenBank:XM_006529358.4,MGI:MGI:1918367;gbkey=mRNA;gene=Rbbp5;product=retinoblastoma binding protein 5%2C histone lysine methyltransferase complex subunit%2C transcript variant X1;transcript_id=XM_006529358.4;extra_copy_number=0
CM058241.1	Liftoff	exon	133409310	133409419	.	+	.	ID=exon-XM_006529358.4-6;Parent=rna-XM_006529358.4;Dbxref=GeneID:213464,GenBank:XM_006529358.4,MGI:MGI:1918367;gbkey=mRNA;gene=Rbbp5;product=retinoblastoma binding protein 5%2C histone lysine methyltransferase complex subunit%2C transcript variant X1;transcript_id=XM_006529358.4;extra_copy_number=0
CM058241.1	Liftoff	exon	133410572	133410691	.	+	.	ID=exon-XM_006529358.4-7;Parent=rna-XM_006529358.4;Dbxref=GeneID:213464,GenBank:XM_006529358.4,MGI:MGI:1918367;gbkey=mRNA;gene=Rbbp5;product=retinoblastoma binding protein 5%2C histone lysine methyltransferase complex subunit%2C transcript variant X1;transcript_id=XM_006529358.4;extra_copy_number=0
CM058241.1	Liftoff	exon	133410778	133410931	.	+	.	ID=exon-XM_006529358.4-8;Parent=rna-XM_006529358.4;Dbxref=GeneID:213464,GenBank:XM_006529358.4,MGI:MGI:1918367;gbkey=mRNA;gene=Rbbp5;product=retinoblastoma binding protein 5%2C histone lysine methyltransferase complex subunit%2C transcript variant X1;transcript_id=XM_006529358.4;extra_copy_number=0
CM058241.1	Liftoff	exon	133411027	133411098	.	+	.	ID=exon-XM_006529358.4-9;Parent=rna-XM_006529358.4;Dbxref=GeneID:213464,GenBank:XM_006529358.4,MGI:MGI:1918367;gbkey=mRNA;gene=Rbbp5;product=retinoblastoma binding protein 5%2C histone lysine methyltransferase complex subunit%2C transcript variant X1;transcript_id=XM_006529358.4;extra_copy_number=0
CM058241.1	Liftoff	exon	133411614	133411731	.	+	.	ID=exon-XM_006529358.4-10;Parent=rna-XM_006529358.4;Dbxref=GeneID:213464,GenBank:XM_006529358.4,MGI:MGI:1918367;gbkey=mRNA;gene=Rbbp5;product=retinoblastoma binding protein 5%2C histone lysine methyltransferase complex subunit%2C transcript variant X1;transcript_id=XM_006529358.4;extra_copy_number=0
CM058241.1	Liftoff	exon	133412963	133413032	.	+	.	ID=exon-XM_006529358.4-11;Parent=rna-XM_006529358.4;Dbxref=GeneID:213464,GenBank:XM_006529358.4,MGI:MGI:1918367;gbkey=mRNA;gene=Rbbp5;product=retinoblastoma binding protein 5%2C histone lysine methyltransferase complex subunit%2C transcript variant X1;transcript_id=XM_006529358.4;extra_copy_number=0
CM058241.1	Liftoff	exon	133413556	133413785	.	+	.	ID=exon-XM_006529358.4-12;Parent=rna-XM_006529358.4;Dbxref=GeneID:213464,GenBank:XM_006529358.4,MGI:MGI:1918367;gbkey=mRNA;gene=Rbbp5;product=retinoblastoma binding protein 5%2C histone lysine methyltransferase complex subunit%2C transcript variant X1;transcript_id=XM_006529358.4;extra_copy_number=0
CM058241.1	Liftoff	exon	133414687	133414878	.	+	.	ID=exon-XM_006529358.4-13;Parent=rna-XM_006529358.4;Dbxref=GeneID:213464,GenBank:XM_006529358.4,MGI:MGI:1918367;gbkey=mRNA;gene=Rbbp5;product=retinoblastoma binding protein 5%2C histone lysine methyltransferase complex subunit%2C transcript variant X1;transcript_id=XM_006529358.4;extra_copy_number=0
CM058241.1	Liftoff	exon	133420523	133425403	.	+	.	ID=exon-XM_006529358.4-14;Parent=rna-XM_006529358.4;Dbxref=GeneID:213464,GenBank:XM_006529358.4,MGI:MGI:1918367;gbkey=mRNA;gene=Rbbp5;product=retinoblastoma binding protein 5%2C histone lysine methyltransferase complex subunit%2C transcript variant X1;transcript_id=XM_006529358.4;extra_copy_number=0
CM058241.1	Liftoff	CDS	133394266	133394284	.	+	.	ID=cds-XP_006529421.1;Parent=rna-XM_006529358.4;Dbxref=GeneID:213464,GenBank:XP_006529421.1,MGI:MGI:1918367;Name=XP_006529421.1;gbkey=CDS;gene=Rbbp5;product=retinoblastoma-binding protein 5 isoform X1;protein_id=XP_006529421.1;extra_copy_number=0
CM058241.1	Liftoff	CDS	133400809	133400834	.	+	.	ID=cds-XP_006529421.1;Parent=rna-XM_006529358.4;Dbxref=GeneID:213464,GenBank:XP_006529421.1,MGI:MGI:1918367;Name=XP_006529421.1;gbkey=CDS;gene=Rbbp5;product=retinoblastoma-binding protein 5 isoform X1;protein_id=XP_006529421.1;extra_copy_number=0
CM058241.1	Liftoff	CDS	133401503	133401558	.	+	.	ID=cds-XP_006529421.1;Parent=rna-XM_006529358.4;Dbxref=GeneID:213464,GenBank:XP_006529421.1,MGI:MGI:1918367;Name=XP_006529421.1;gbkey=CDS;gene=Rbbp5;product=retinoblastoma-binding protein 5 isoform X1;protein_id=XP_006529421.1;extra_copy_number=0
CM058241.1	Liftoff	CDS	133406345	133406485	.	+	.	ID=cds-XP_006529421.1;Parent=rna-XM_006529358.4;Dbxref=GeneID:213464,GenBank:XP_006529421.1,MGI:MGI:1918367;Name=XP_006529421.1;gbkey=CDS;gene=Rbbp5;product=retinoblastoma-binding protein 5 isoform X1;protein_id=XP_006529421.1;extra_copy_number=0
CM058241.1	Liftoff	CDS	133407180	133407342	.	+	.	ID=cds-XP_006529421.1;Parent=rna-XM_006529358.4;Dbxref=GeneID:213464,GenBank:XP_006529421.1,MGI:MGI:1918367;Name=XP_006529421.1;gbkey=CDS;gene=Rbbp5;product=retinoblastoma-binding protein 5 isoform X1;protein_id=XP_006529421.1;extra_copy_number=0
CM058241.1	Liftoff	CDS	133409310	133409419	.	+	.	ID=cds-XP_006529421.1;Parent=rna-XM_006529358.4;Dbxref=GeneID:213464,GenBank:XP_006529421.1,MGI:MGI:1918367;Name=XP_006529421.1;gbkey=CDS;gene=Rbbp5;product=retinoblastoma-binding protein 5 isoform X1;protein_id=XP_006529421.1;extra_copy_number=0
CM058241.1	Liftoff	CDS	133410572	133410691	.	+	.	ID=cds-XP_006529421.1;Parent=rna-XM_006529358.4;Dbxref=GeneID:213464,GenBank:XP_006529421.1,MGI:MGI:1918367;Name=XP_006529421.1;gbkey=CDS;gene=Rbbp5;product=retinoblastoma-binding protein 5 isoform X1;protein_id=XP_006529421.1;extra_copy_number=0
CM058241.1	Liftoff	CDS	133410778	133410931	.	+	.	ID=cds-XP_006529421.1;Parent=rna-XM_006529358.4;Dbxref=GeneID:213464,GenBank:XP_006529421.1,MGI:MGI:1918367;Name=XP_006529421.1;gbkey=CDS;gene=Rbbp5;product=retinoblastoma-binding protein 5 isoform X1;protein_id=XP_006529421.1;extra_copy_number=0
CM058241.1	Liftoff	CDS	133411027	133411098	.	+	.	ID=cds-XP_006529421.1;Parent=rna-XM_006529358.4;Dbxref=GeneID:213464,GenBank:XP_006529421.1,MGI:MGI:1918367;Name=XP_006529421.1;gbkey=CDS;gene=Rbbp5;product=retinoblastoma-binding protein 5 isoform X1;protein_id=XP_006529421.1;extra_copy_number=0
CM058241.1	Liftoff	CDS	133411614	133411731	.	+	.	ID=cds-XP_006529421.1;Parent=rna-XM_006529358.4;Dbxref=GeneID:213464,GenBank:XP_006529421.1,MGI:MGI:1918367;Name=XP_006529421.1;gbkey=CDS;gene=Rbbp5;product=retinoblastoma-binding protein 5 isoform X1;protein_id=XP_006529421.1;extra_copy_number=0
CM058241.1	Liftoff	CDS	133412963	133413032	.	+	.	ID=cds-XP_006529421.1;Parent=rna-XM_006529358.4;Dbxref=GeneID:213464,GenBank:XP_006529421.1,MGI:MGI:1918367;Name=XP_006529421.1;gbkey=CDS;gene=Rbbp5;product=retinoblastoma-binding protein 5 isoform X1;protein_id=XP_006529421.1;extra_copy_number=0
CM058241.1	Liftoff	CDS	133413556	133413785	.	+	.	ID=cds-XP_006529421.1;Parent=rna-XM_006529358.4;Dbxref=GeneID:213464,GenBank:XP_006529421.1,MGI:MGI:1918367;Name=XP_006529421.1;gbkey=CDS;gene=Rbbp5;product=retinoblastoma-binding protein 5 isoform X1;protein_id=XP_006529421.1;extra_copy_number=0
CM058241.1	Liftoff	CDS	133414687	133414878	.	+	.	ID=cds-XP_006529421.1;Parent=rna-XM_006529358.4;Dbxref=GeneID:213464,GenBank:XP_006529421.1,MGI:MGI:1918367;Name=XP_006529421.1;gbkey=CDS;gene=Rbbp5;product=retinoblastoma-binding protein 5 isoform X1;protein_id=XP_006529421.1;extra_copy_number=0
CM058241.1	Liftoff	CDS	133420523	133420551	.	+	.	ID=cds-XP_006529421.1;Parent=rna-XM_006529358.4;Dbxref=GeneID:213464,GenBank:XP_006529421.1,MGI:MGI:1918367;Name=XP_006529421.1;gbkey=CDS;gene=Rbbp5;product=retinoblastoma-binding protein 5 isoform X1;protein_id=XP_006529421.1;extra_copy_number=0
CM058241.1	Liftoff	mRNA	133394107	133422424	.	+	.	ID=rna-XM_030252808.2;Parent=gene-Rbbp5;Dbxref=GeneID:213464,GenBank:XM_030252808.2,MGI:MGI:1918367;Name=XM_030252808.2;gbkey=mRNA;gene=Rbbp5;model_evidence=Supporting evidence includes similarity to: 7 mRNAs%2C 17 ESTs%2C 2 Proteins%2C 551 long SRA reads%2C and 100%25 coverage of the annotated genomic feature by RNAseq alignments%2C including 44 samples with support for all annotated introns;product=retinoblastoma binding protein 5%2C histone lysine methyltransferase complex subunit%2C transcript variant X2;transcript_id=XM_030252808.2;matches_ref_protein=True;valid_ORF=True;extra_copy_number=0
CM058241.1	Liftoff	exon	133394107	133394284	.	+	.	ID=exon-XM_030252808.2-1;Parent=rna-XM_030252808.2;Dbxref=GeneID:213464,GenBank:XM_030252808.2,MGI:MGI:1918367;gbkey=mRNA;gene=Rbbp5;product=retinoblastoma binding protein 5%2C histone lysine methyltransferase complex subunit%2C transcript variant X2;transcript_id=XM_030252808.2;extra_copy_number=0
CM058241.1	Liftoff	exon	133400809	133400834	.	+	.	ID=exon-XM_030252808.2-2;Parent=rna-XM_030252808.2;Dbxref=GeneID:213464,GenBank:XM_030252808.2,MGI:MGI:1918367;gbkey=mRNA;gene=Rbbp5;product=retinoblastoma binding protein 5%2C histone lysine methyltransferase complex subunit%2C transcript variant X2;transcript_id=XM_030252808.2;extra_copy_number=0
CM058241.1	Liftoff	exon	133401503	133401558	.	+	.	ID=exon-XM_030252808.2-3;Parent=rna-XM_030252808.2;Dbxref=GeneID:213464,GenBank:XM_030252808.2,MGI:MGI:1918367;gbkey=mRNA;gene=Rbbp5;product=retinoblastoma binding protein 5%2C histone lysine methyltransferase complex subunit%2C transcript variant X2;transcript_id=XM_030252808.2;extra_copy_number=0
CM058241.1	Liftoff	exon	133406345	133406485	.	+	.	ID=exon-XM_030252808.2-4;Parent=rna-XM_030252808.2;Dbxref=GeneID:213464,GenBank:XM_030252808.2,MGI:MGI:1918367;gbkey=mRNA;gene=Rbbp5;product=retinoblastoma binding protein 5%2C histone lysine methyltransferase complex subunit%2C transcript variant X2;transcript_id=XM_030252808.2;extra_copy_number=0
CM058241.1	Liftoff	exon	133407180	133407342	.	+	.	ID=exon-XM_030252808.2-5;Parent=rna-XM_030252808.2;Dbxref=GeneID:213464,GenBank:XM_030252808.2,MGI:MGI:1918367;gbkey=mRNA;gene=Rbbp5;product=retinoblastoma binding protein 5%2C histone lysine methyltransferase complex subunit%2C transcript variant X2;transcript_id=XM_030252808.2;extra_copy_number=0
CM058241.1	Liftoff	exon	133409310	133409419	.	+	.	ID=exon-XM_030252808.2-6;Parent=rna-XM_030252808.2;Dbxref=GeneID:213464,GenBank:XM_030252808.2,MGI:MGI:1918367;gbkey=mRNA;gene=Rbbp5;product=retinoblastoma binding protein 5%2C histone lysine methyltransferase complex subunit%2C transcript variant X2;transcript_id=XM_030252808.2;extra_copy_number=0
CM058241.1	Liftoff	exon	133410572	133410691	.	+	.	ID=exon-XM_030252808.2-7;Parent=rna-XM_030252808.2;Dbxref=GeneID:213464,GenBank:XM_030252808.2,MGI:MGI:1918367;gbkey=mRNA;gene=Rbbp5;product=retinoblastoma binding protein 5%2C histone lysine methyltransferase complex subunit%2C transcript variant X2;transcript_id=XM_030252808.2;extra_copy_number=0
CM058241.1	Liftoff	exon	133410778	133410931	.	+	.	ID=exon-XM_030252808.2-8;Parent=rna-XM_030252808.2;Dbxref=GeneID:213464,GenBank:XM_030252808.2,MGI:MGI:1918367;gbkey=mRNA;gene=Rbbp5;product=retinoblastoma binding protein 5%2C histone lysine methyltransferase complex subunit%2C transcript variant X2;transcript_id=XM_030252808.2;extra_copy_number=0
CM058241.1	Liftoff	exon	133411027	133411098	.	+	.	ID=exon-XM_030252808.2-9;Parent=rna-XM_030252808.2;Dbxref=GeneID:213464,GenBank:XM_030252808.2,MGI:MGI:1918367;gbkey=mRNA;gene=Rbbp5;product=retinoblastoma binding protein 5%2C histone lysine methyltransferase complex subunit%2C transcript variant X2;transcript_id=XM_030252808.2;extra_copy_number=0
CM058241.1	Liftoff	exon	133411614	133411731	.	+	.	ID=exon-XM_030252808.2-10;Parent=rna-XM_030252808.2;Dbxref=GeneID:213464,GenBank:XM_030252808.2,MGI:MGI:1918367;gbkey=mRNA;gene=Rbbp5;product=retinoblastoma binding protein 5%2C histone lysine methyltransferase complex subunit%2C transcript variant X2;transcript_id=XM_030252808.2;extra_copy_number=0
CM058241.1	Liftoff	exon	133412963	133413032	.	+	.	ID=exon-XM_030252808.2-11;Parent=rna-XM_030252808.2;Dbxref=GeneID:213464,GenBank:XM_030252808.2,MGI:MGI:1918367;gbkey=mRNA;gene=Rbbp5;product=retinoblastoma binding protein 5%2C histone lysine methyltransferase complex subunit%2C transcript variant X2;transcript_id=XM_030252808.2;extra_copy_number=0
CM058241.1	Liftoff	exon	133413556	133413785	.	+	.	ID=exon-XM_030252808.2-12;Parent=rna-XM_030252808.2;Dbxref=GeneID:213464,GenBank:XM_030252808.2,MGI:MGI:1918367;gbkey=mRNA;gene=Rbbp5;product=retinoblastoma binding protein 5%2C histone lysine methyltransferase complex subunit%2C transcript variant X2;transcript_id=XM_030252808.2;extra_copy_number=0
CM058241.1	Liftoff	exon	133414687	133414764	.	+	.	ID=exon-XM_030252808.2-13;Parent=rna-XM_030252808.2;Dbxref=GeneID:213464,GenBank:XM_030252808.2,MGI:MGI:1918367;gbkey=mRNA;gene=Rbbp5;product=retinoblastoma binding protein 5%2C histone lysine methyltransferase complex subunit%2C transcript variant X2;transcript_id=XM_030252808.2;extra_copy_number=0
CM058241.1	Liftoff	exon	133420523	133422424	.	+	.	ID=exon-XM_030252808.2-14;Parent=rna-XM_030252808.2;Dbxref=GeneID:213464,GenBank:XM_030252808.2,MGI:MGI:1918367;gbkey=mRNA;gene=Rbbp5;product=retinoblastoma binding protein 5%2C histone lysine methyltransferase complex subunit%2C transcript variant X2;transcript_id=XM_030252808.2;extra_copy_number=0
CM058241.1	Liftoff	CDS	133394266	133394284	.	+	.	ID=cds-XP_030108668.1;Parent=rna-XM_030252808.2;Dbxref=GeneID:213464,GenBank:XP_030108668.1,MGI:MGI:1918367;Name=XP_030108668.1;gbkey=CDS;gene=Rbbp5;product=retinoblastoma-binding protein 5 isoform X2;protein_id=XP_030108668.1;extra_copy_number=0
CM058241.1	Liftoff	CDS	133400809	133400834	.	+	.	ID=cds-XP_030108668.1;Parent=rna-XM_030252808.2;Dbxref=GeneID:213464,GenBank:XP_030108668.1,MGI:MGI:1918367;Name=XP_030108668.1;gbkey=CDS;gene=Rbbp5;product=retinoblastoma-binding protein 5 isoform X2;protein_id=XP_030108668.1;extra_copy_number=0
CM058241.1	Liftoff	CDS	133401503	133401558	.	+	.	ID=cds-XP_030108668.1;Parent=rna-XM_030252808.2;Dbxref=GeneID:213464,GenBank:XP_030108668.1,MGI:MGI:1918367;Name=XP_030108668.1;gbkey=CDS;gene=Rbbp5;product=retinoblastoma-binding protein 5 isoform X2;protein_id=XP_030108668.1;extra_copy_number=0
CM058241.1	Liftoff	CDS	133406345	133406485	.	+	.	ID=cds-XP_030108668.1;Parent=rna-XM_030252808.2;Dbxref=GeneID:213464,GenBank:XP_030108668.1,MGI:MGI:1918367;Name=XP_030108668.1;gbkey=CDS;gene=Rbbp5;product=retinoblastoma-binding protein 5 isoform X2;protein_id=XP_030108668.1;extra_copy_number=0
CM058241.1	Liftoff	CDS	133407180	133407342	.	+	.	ID=cds-XP_030108668.1;Parent=rna-XM_030252808.2;Dbxref=GeneID:213464,GenBank:XP_030108668.1,MGI:MGI:1918367;Name=XP_030108668.1;gbkey=CDS;gene=Rbbp5;product=retinoblastoma-binding protein 5 isoform X2;protein_id=XP_030108668.1;extra_copy_number=0
CM058241.1	Liftoff	CDS	133409310	133409419	.	+	.	ID=cds-XP_030108668.1;Parent=rna-XM_030252808.2;Dbxref=GeneID:213464,GenBank:XP_030108668.1,MGI:MGI:1918367;Name=XP_030108668.1;gbkey=CDS;gene=Rbbp5;product=retinoblastoma-binding protein 5 isoform X2;protein_id=XP_030108668.1;extra_copy_number=0
CM058241.1	Liftoff	CDS	133410572	133410691	.	+	.	ID=cds-XP_030108668.1;Parent=rna-XM_030252808.2;Dbxref=GeneID:213464,GenBank:XP_030108668.1,MGI:MGI:1918367;Name=XP_030108668.1;gbkey=CDS;gene=Rbbp5;product=retinoblastoma-binding protein 5 isoform X2;protein_id=XP_030108668.1;extra_copy_number=0
CM058241.1	Liftoff	CDS	133410778	133410931	.	+	.	ID=cds-XP_030108668.1;Parent=rna-XM_030252808.2;Dbxref=GeneID:213464,GenBank:XP_030108668.1,MGI:MGI:1918367;Name=XP_030108668.1;gbkey=CDS;gene=Rbbp5;product=retinoblastoma-binding protein 5 isoform X2;protein_id=XP_030108668.1;extra_copy_number=0
CM058241.1	Liftoff	CDS	133411027	133411098	.	+	.	ID=cds-XP_030108668.1;Parent=rna-XM_030252808.2;Dbxref=GeneID:213464,GenBank:XP_030108668.1,MGI:MGI:1918367;Name=XP_030108668.1;gbkey=CDS;gene=Rbbp5;product=retinoblastoma-binding protein 5 isoform X2;protein_id=XP_030108668.1;extra_copy_number=0
CM058241.1	Liftoff	CDS	133411614	133411731	.	+	.	ID=cds-XP_030108668.1;Parent=rna-XM_030252808.2;Dbxref=GeneID:213464,GenBank:XP_030108668.1,MGI:MGI:1918367;Name=XP_030108668.1;gbkey=CDS;gene=Rbbp5;product=retinoblastoma-binding protein 5 isoform X2;protein_id=XP_030108668.1;extra_copy_number=0
CM058241.1	Liftoff	CDS	133412963	133413032	.	+	.	ID=cds-XP_030108668.1;Parent=rna-XM_030252808.2;Dbxref=GeneID:213464,GenBank:XP_030108668.1,MGI:MGI:1918367;Name=XP_030108668.1;gbkey=CDS;gene=Rbbp5;product=retinoblastoma-binding protein 5 isoform X2;protein_id=XP_030108668.1;extra_copy_number=0
CM058241.1	Liftoff	CDS	133413556	133413785	.	+	.	ID=cds-XP_030108668.1;Parent=rna-XM_030252808.2;Dbxref=GeneID:213464,GenBank:XP_030108668.1,MGI:MGI:1918367;Name=XP_030108668.1;gbkey=CDS;gene=Rbbp5;product=retinoblastoma-binding protein 5 isoform X2;protein_id=XP_030108668.1;extra_copy_number=0
CM058241.1	Liftoff	CDS	133414687	133414764	.	+	.	ID=cds-XP_030108668.1;Parent=rna-XM_030252808.2;Dbxref=GeneID:213464,GenBank:XP_030108668.1,MGI:MGI:1918367;Name=XP_030108668.1;gbkey=CDS;gene=Rbbp5;product=retinoblastoma-binding protein 5 isoform X2;protein_id=XP_030108668.1;extra_copy_number=0
CM058241.1	Liftoff	CDS	133420523	133420551	.	+	.	ID=cds-XP_030108668.1;Parent=rna-XM_030252808.2;Dbxref=GeneID:213464,GenBank:XP_030108668.1,MGI:MGI:1918367;Name=XP_030108668.1;gbkey=CDS;gene=Rbbp5;product=retinoblastoma-binding protein 5 isoform X2;protein_id=XP_030108668.1;extra_copy_number=0
CM058241.1	Liftoff	mRNA	133394107	133422418	.	+	.	ID=rna-XM_036163427.1;Parent=gene-Rbbp5;Dbxref=GeneID:213464,GenBank:XM_036163427.1,MGI:MGI:1918367;Name=XM_036163427.1;gbkey=mRNA;gene=Rbbp5;model_evidence=Supporting evidence includes similarity to: 6 mRNAs%2C 15 ESTs%2C 452 long SRA reads%2C and 100%25 coverage of the annotated genomic feature by RNAseq alignments%2C including 34 samples with support for all annotated introns;product=retinoblastoma binding protein 5%2C histone lysine methyltransferase complex subunit%2C transcript variant X4;transcript_id=XM_036163427.1;matches_ref_protein=True;valid_ORF=True;extra_copy_number=0
CM058241.1	Liftoff	exon	133394107	133394284	.	+	.	ID=exon-XM_036163427.1-1;Parent=rna-XM_036163427.1;Dbxref=GeneID:213464,GenBank:XM_036163427.1,MGI:MGI:1918367;gbkey=mRNA;gene=Rbbp5;product=retinoblastoma binding protein 5%2C histone lysine methyltransferase complex subunit%2C transcript variant X4;transcript_id=XM_036163427.1;extra_copy_number=0
CM058241.1	Liftoff	exon	133400809	133400834	.	+	.	ID=exon-XM_036163427.1-2;Parent=rna-XM_036163427.1;Dbxref=GeneID:213464,GenBank:XM_036163427.1,MGI:MGI:1918367;gbkey=mRNA;gene=Rbbp5;product=retinoblastoma binding protein 5%2C histone lysine methyltransferase complex subunit%2C transcript variant X4;transcript_id=XM_036163427.1;extra_copy_number=0
CM058241.1	Liftoff	exon	133401503	133401675	.	+	.	ID=exon-XM_036163427.1-3;Parent=rna-XM_036163427.1;Dbxref=GeneID:213464,GenBank:XM_036163427.1,MGI:MGI:1918367;gbkey=mRNA;gene=Rbbp5;product=retinoblastoma binding protein 5%2C histone lysine methyltransferase complex subunit%2C transcript variant X4;transcript_id=XM_036163427.1;extra_copy_number=0
CM058241.1	Liftoff	exon	133406345	133406485	.	+	.	ID=exon-XM_036163427.1-4;Parent=rna-XM_036163427.1;Dbxref=GeneID:213464,GenBank:XM_036163427.1,MGI:MGI:1918367;gbkey=mRNA;gene=Rbbp5;product=retinoblastoma binding protein 5%2C histone lysine methyltransferase complex subunit%2C transcript variant X4;transcript_id=XM_036163427.1;extra_copy_number=0
CM058241.1	Liftoff	exon	133407236	133407342	.	+	.	ID=exon-XM_036163427.1-5;Parent=rna-XM_036163427.1;Dbxref=GeneID:213464,GenBank:XM_036163427.1,MGI:MGI:1918367;gbkey=mRNA;gene=Rbbp5;product=retinoblastoma binding protein 5%2C histone lysine methyltransferase complex subunit%2C transcript variant X4;transcript_id=XM_036163427.1;extra_copy_number=0
CM058241.1	Liftoff	exon	133409310	133409419	.	+	.	ID=exon-XM_036163427.1-6;Parent=rna-XM_036163427.1;Dbxref=GeneID:213464,GenBank:XM_036163427.1,MGI:MGI:1918367;gbkey=mRNA;gene=Rbbp5;product=retinoblastoma binding protein 5%2C histone lysine methyltransferase complex subunit%2C transcript variant X4;transcript_id=XM_036163427.1;extra_copy_number=0
CM058241.1	Liftoff	exon	133410572	133410691	.	+	.	ID=exon-XM_036163427.1-7;Parent=rna-XM_036163427.1;Dbxref=GeneID:213464,GenBank:XM_036163427.1,MGI:MGI:1918367;gbkey=mRNA;gene=Rbbp5;product=retinoblastoma binding protein 5%2C histone lysine methyltransferase complex subunit%2C transcript variant X4;transcript_id=XM_036163427.1;extra_copy_number=0
CM058241.1	Liftoff	exon	133410778	133410931	.	+	.	ID=exon-XM_036163427.1-8;Parent=rna-XM_036163427.1;Dbxref=GeneID:213464,GenBank:XM_036163427.1,MGI:MGI:1918367;gbkey=mRNA;gene=Rbbp5;product=retinoblastoma binding protein 5%2C histone lysine methyltransferase complex subunit%2C transcript variant X4;transcript_id=XM_036163427.1;extra_copy_number=0
CM058241.1	Liftoff	exon	133411027	133411098	.	+	.	ID=exon-XM_036163427.1-9;Parent=rna-XM_036163427.1;Dbxref=GeneID:213464,GenBank:XM_036163427.1,MGI:MGI:1918367;gbkey=mRNA;gene=Rbbp5;product=retinoblastoma binding protein 5%2C histone lysine methyltransferase complex subunit%2C transcript variant X4;transcript_id=XM_036163427.1;extra_copy_number=0
CM058241.1	Liftoff	exon	133411614	133411731	.	+	.	ID=exon-XM_036163427.1-10;Parent=rna-XM_036163427.1;Dbxref=GeneID:213464,GenBank:XM_036163427.1,MGI:MGI:1918367;gbkey=mRNA;gene=Rbbp5;product=retinoblastoma binding protein 5%2C histone lysine methyltransferase complex subunit%2C transcript variant X4;transcript_id=XM_036163427.1;extra_copy_number=0
CM058241.1	Liftoff	exon	133412963	133413032	.	+	.	ID=exon-XM_036163427.1-11;Parent=rna-XM_036163427.1;Dbxref=GeneID:213464,GenBank:XM_036163427.1,MGI:MGI:1918367;gbkey=mRNA;gene=Rbbp5;product=retinoblastoma binding protein 5%2C histone lysine methyltransferase complex subunit%2C transcript variant X4;transcript_id=XM_036163427.1;extra_copy_number=0
CM058241.1	Liftoff	exon	133413556	133413785	.	+	.	ID=exon-XM_036163427.1-12;Parent=rna-XM_036163427.1;Dbxref=GeneID:213464,GenBank:XM_036163427.1,MGI:MGI:1918367;gbkey=mRNA;gene=Rbbp5;product=retinoblastoma binding protein 5%2C histone lysine methyltransferase complex subunit%2C transcript variant X4;transcript_id=XM_036163427.1;extra_copy_number=0
CM058241.1	Liftoff	exon	133414687	133414878	.	+	.	ID=exon-XM_036163427.1-13;Parent=rna-XM_036163427.1;Dbxref=GeneID:213464,GenBank:XM_036163427.1,MGI:MGI:1918367;gbkey=mRNA;gene=Rbbp5;product=retinoblastoma binding protein 5%2C histone lysine methyltransferase complex subunit%2C transcript variant X4;transcript_id=XM_036163427.1;extra_copy_number=0
CM058241.1	Liftoff	exon	133420523	133422418	.	+	.	ID=exon-XM_036163427.1-14;Parent=rna-XM_036163427.1;Dbxref=GeneID:213464,GenBank:XM_036163427.1,MGI:MGI:1918367;gbkey=mRNA;gene=Rbbp5;product=retinoblastoma binding protein 5%2C histone lysine methyltransferase complex subunit%2C transcript variant X4;transcript_id=XM_036163427.1;extra_copy_number=0
CM058241.1	Liftoff	CDS	133410663	133410691	.	+	.	ID=cds-XP_036019320.1;Parent=rna-XM_036163427.1;Dbxref=GeneID:213464,GenBank:XP_036019320.1,MGI:MGI:1918367;Name=XP_036019320.1;gbkey=CDS;gene=Rbbp5;product=retinoblastoma-binding protein 5 isoform X3;protein_id=XP_036019320.1;extra_copy_number=0
CM058241.1	Liftoff	CDS	133410778	133410931	.	+	.	ID=cds-XP_036019320.1;Parent=rna-XM_036163427.1;Dbxref=GeneID:213464,GenBank:XP_036019320.1,MGI:MGI:1918367;Name=XP_036019320.1;gbkey=CDS;gene=Rbbp5;product=retinoblastoma-binding protein 5 isoform X3;protein_id=XP_036019320.1;extra_copy_number=0
CM058241.1	Liftoff	CDS	133411027	133411098	.	+	.	ID=cds-XP_036019320.1;Parent=rna-XM_036163427.1;Dbxref=GeneID:213464,GenBank:XP_036019320.1,MGI:MGI:1918367;Name=XP_036019320.1;gbkey=CDS;gene=Rbbp5;product=retinoblastoma-binding protein 5 isoform X3;protein_id=XP_036019320.1;extra_copy_number=0
CM058241.1	Liftoff	CDS	133411614	133411731	.	+	.	ID=cds-XP_036019320.1;Parent=rna-XM_036163427.1;Dbxref=GeneID:213464,GenBank:XP_036019320.1,MGI:MGI:1918367;Name=XP_036019320.1;gbkey=CDS;gene=Rbbp5;product=retinoblastoma-binding protein 5 isoform X3;protein_id=XP_036019320.1;extra_copy_number=0
CM058241.1	Liftoff	CDS	133412963	133413032	.	+	.	ID=cds-XP_036019320.1;Parent=rna-XM_036163427.1;Dbxref=GeneID:213464,GenBank:XP_036019320.1,MGI:MGI:1918367;Name=XP_036019320.1;gbkey=CDS;gene=Rbbp5;product=retinoblastoma-binding protein 5 isoform X3;protein_id=XP_036019320.1;extra_copy_number=0
CM058241.1	Liftoff	CDS	133413556	133413785	.	+	.	ID=cds-XP_036019320.1;Parent=rna-XM_036163427.1;Dbxref=GeneID:213464,GenBank:XP_036019320.1,MGI:MGI:1918367;Name=XP_036019320.1;gbkey=CDS;gene=Rbbp5;product=retinoblastoma-binding protein 5 isoform X3;protein_id=XP_036019320.1;extra_copy_number=0
CM058241.1	Liftoff	CDS	133414687	133414878	.	+	.	ID=cds-XP_036019320.1;Parent=rna-XM_036163427.1;Dbxref=GeneID:213464,GenBank:XP_036019320.1,MGI:MGI:1918367;Name=XP_036019320.1;gbkey=CDS;gene=Rbbp5;product=retinoblastoma-binding protein 5 isoform X3;protein_id=XP_036019320.1;extra_copy_number=0
CM058241.1	Liftoff	CDS	133420523	133420551	.	+	.	ID=cds-XP_036019320.1;Parent=rna-XM_036163427.1;Dbxref=GeneID:213464,GenBank:XP_036019320.1,MGI:MGI:1918367;Name=XP_036019320.1;gbkey=CDS;gene=Rbbp5;product=retinoblastoma-binding protein 5 isoform X3;protein_id=XP_036019320.1;extra_copy_number=0
CM058241.1	Liftoff	mRNA	133394107	133422418	.	+	.	ID=rna-XM_036163429.1;Parent=gene-Rbbp5;Dbxref=GeneID:213464,GenBank:XM_036163429.1,MGI:MGI:1918367;Name=XM_036163429.1;gbkey=mRNA;gene=Rbbp5;model_evidence=Supporting evidence includes similarity to: 4 mRNAs%2C 15 ESTs%2C 454 long SRA reads%2C and 100%25 coverage of the annotated genomic feature by RNAseq alignments%2C including 32 samples with support for all annotated introns;product=retinoblastoma binding protein 5%2C histone lysine methyltransferase complex subunit%2C transcript variant X5;transcript_id=XM_036163429.1;matches_ref_protein=True;valid_ORF=True;extra_copy_number=0
CM058241.1	Liftoff	exon	133394107	133394284	.	+	.	ID=exon-XM_036163429.1-1;Parent=rna-XM_036163429.1;Dbxref=GeneID:213464,GenBank:XM_036163429.1,MGI:MGI:1918367;gbkey=mRNA;gene=Rbbp5;product=retinoblastoma binding protein 5%2C histone lysine methyltransferase complex subunit%2C transcript variant X5;transcript_id=XM_036163429.1;extra_copy_number=0
CM058241.1	Liftoff	exon	133400809	133400834	.	+	.	ID=exon-XM_036163429.1-2;Parent=rna-XM_036163429.1;Dbxref=GeneID:213464,GenBank:XM_036163429.1,MGI:MGI:1918367;gbkey=mRNA;gene=Rbbp5;product=retinoblastoma binding protein 5%2C histone lysine methyltransferase complex subunit%2C transcript variant X5;transcript_id=XM_036163429.1;extra_copy_number=0
CM058241.1	Liftoff	exon	133401503	133401558	.	+	.	ID=exon-XM_036163429.1-3;Parent=rna-XM_036163429.1;Dbxref=GeneID:213464,GenBank:XM_036163429.1,MGI:MGI:1918367;gbkey=mRNA;gene=Rbbp5;product=retinoblastoma binding protein 5%2C histone lysine methyltransferase complex subunit%2C transcript variant X5;transcript_id=XM_036163429.1;extra_copy_number=0
CM058241.1	Liftoff	exon	133406345	133406485	.	+	.	ID=exon-XM_036163429.1-4;Parent=rna-XM_036163429.1;Dbxref=GeneID:213464,GenBank:XM_036163429.1,MGI:MGI:1918367;gbkey=mRNA;gene=Rbbp5;product=retinoblastoma binding protein 5%2C histone lysine methyltransferase complex subunit%2C transcript variant X5;transcript_id=XM_036163429.1;extra_copy_number=0
CM058241.1	Liftoff	exon	133407236	133407342	.	+	.	ID=exon-XM_036163429.1-5;Parent=rna-XM_036163429.1;Dbxref=GeneID:213464,GenBank:XM_036163429.1,MGI:MGI:1918367;gbkey=mRNA;gene=Rbbp5;product=retinoblastoma binding protein 5%2C histone lysine methyltransferase complex subunit%2C transcript variant X5;transcript_id=XM_036163429.1;extra_copy_number=0
CM058241.1	Liftoff	exon	133409310	133409419	.	+	.	ID=exon-XM_036163429.1-6;Parent=rna-XM_036163429.1;Dbxref=GeneID:213464,GenBank:XM_036163429.1,MGI:MGI:1918367;gbkey=mRNA;gene=Rbbp5;product=retinoblastoma binding protein 5%2C histone lysine methyltransferase complex subunit%2C transcript variant X5;transcript_id=XM_036163429.1;extra_copy_number=0
CM058241.1	Liftoff	exon	133410572	133410691	.	+	.	ID=exon-XM_036163429.1-7;Parent=rna-XM_036163429.1;Dbxref=GeneID:213464,GenBank:XM_036163429.1,MGI:MGI:1918367;gbkey=mRNA;gene=Rbbp5;product=retinoblastoma binding protein 5%2C histone lysine methyltransferase complex subunit%2C transcript variant X5;transcript_id=XM_036163429.1;extra_copy_number=0
CM058241.1	Liftoff	exon	133410778	133410931	.	+	.	ID=exon-XM_036163429.1-8;Parent=rna-XM_036163429.1;Dbxref=GeneID:213464,GenBank:XM_036163429.1,MGI:MGI:1918367;gbkey=mRNA;gene=Rbbp5;product=retinoblastoma binding protein 5%2C histone lysine methyltransferase complex subunit%2C transcript variant X5;transcript_id=XM_036163429.1;extra_copy_number=0
CM058241.1	Liftoff	exon	133411027	133411098	.	+	.	ID=exon-XM_036163429.1-9;Parent=rna-XM_036163429.1;Dbxref=GeneID:213464,GenBank:XM_036163429.1,MGI:MGI:1918367;gbkey=mRNA;gene=Rbbp5;product=retinoblastoma binding protein 5%2C histone lysine methyltransferase complex subunit%2C transcript variant X5;transcript_id=XM_036163429.1;extra_copy_number=0
CM058241.1	Liftoff	exon	133411614	133411731	.	+	.	ID=exon-XM_036163429.1-10;Parent=rna-XM_036163429.1;Dbxref=GeneID:213464,GenBank:XM_036163429.1,MGI:MGI:1918367;gbkey=mRNA;gene=Rbbp5;product=retinoblastoma binding protein 5%2C histone lysine methyltransferase complex subunit%2C transcript variant X5;transcript_id=XM_036163429.1;extra_copy_number=0
CM058241.1	Liftoff	exon	133412963	133413032	.	+	.	ID=exon-XM_036163429.1-11;Parent=rna-XM_036163429.1;Dbxref=GeneID:213464,GenBank:XM_036163429.1,MGI:MGI:1918367;gbkey=mRNA;gene=Rbbp5;product=retinoblastoma binding protein 5%2C histone lysine methyltransferase complex subunit%2C transcript variant X5;transcript_id=XM_036163429.1;extra_copy_number=0
CM058241.1	Liftoff	exon	133413556	133413785	.	+	.	ID=exon-XM_036163429.1-12;Parent=rna-XM_036163429.1;Dbxref=GeneID:213464,GenBank:XM_036163429.1,MGI:MGI:1918367;gbkey=mRNA;gene=Rbbp5;product=retinoblastoma binding protein 5%2C histone lysine methyltransferase complex subunit%2C transcript variant X5;transcript_id=XM_036163429.1;extra_copy_number=0
CM058241.1	Liftoff	exon	133414687	133414878	.	+	.	ID=exon-XM_036163429.1-13;Parent=rna-XM_036163429.1;Dbxref=GeneID:213464,GenBank:XM_036163429.1,MGI:MGI:1918367;gbkey=mRNA;gene=Rbbp5;product=retinoblastoma binding protein 5%2C histone lysine methyltransferase complex subunit%2C transcript variant X5;transcript_id=XM_036163429.1;extra_copy_number=0
CM058241.1	Liftoff	exon	133420523	133422418	.	+	.	ID=exon-XM_036163429.1-14;Parent=rna-XM_036163429.1;Dbxref=GeneID:213464,GenBank:XM_036163429.1,MGI:MGI:1918367;gbkey=mRNA;gene=Rbbp5;product=retinoblastoma binding protein 5%2C histone lysine methyltransferase complex subunit%2C transcript variant X5;transcript_id=XM_036163429.1;extra_copy_number=0
CM058241.1	Liftoff	CDS	133410663	133410691	.	+	.	ID=cds-XP_036019322.1;Parent=rna-XM_036163429.1;Dbxref=GeneID:213464,GenBank:XP_036019322.1,MGI:MGI:1918367;Name=XP_036019322.1;gbkey=CDS;gene=Rbbp5;product=retinoblastoma-binding protein 5 isoform X3;protein_id=XP_036019322.1;extra_copy_number=0
CM058241.1	Liftoff	CDS	133410778	133410931	.	+	.	ID=cds-XP_036019322.1;Parent=rna-XM_036163429.1;Dbxref=GeneID:213464,GenBank:XP_036019322.1,MGI:MGI:1918367;Name=XP_036019322.1;gbkey=CDS;gene=Rbbp5;product=retinoblastoma-binding protein 5 isoform X3;protein_id=XP_036019322.1;extra_copy_number=0
CM058241.1	Liftoff	CDS	133411027	133411098	.	+	.	ID=cds-XP_036019322.1;Parent=rna-XM_036163429.1;Dbxref=GeneID:213464,GenBank:XP_036019322.1,MGI:MGI:1918367;Name=XP_036019322.1;gbkey=CDS;gene=Rbbp5;product=retinoblastoma-binding protein 5 isoform X3;protein_id=XP_036019322.1;extra_copy_number=0
CM058241.1	Liftoff	CDS	133411614	133411731	.	+	.	ID=cds-XP_036019322.1;Parent=rna-XM_036163429.1;Dbxref=GeneID:213464,GenBank:XP_036019322.1,MGI:MGI:1918367;Name=XP_036019322.1;gbkey=CDS;gene=Rbbp5;product=retinoblastoma-binding protein 5 isoform X3;protein_id=XP_036019322.1;extra_copy_number=0
CM058241.1	Liftoff	CDS	133412963	133413032	.	+	.	ID=cds-XP_036019322.1;Parent=rna-XM_036163429.1;Dbxref=GeneID:213464,GenBank:XP_036019322.1,MGI:MGI:1918367;Name=XP_036019322.1;gbkey=CDS;gene=Rbbp5;product=retinoblastoma-binding protein 5 isoform X3;protein_id=XP_036019322.1;extra_copy_number=0
CM058241.1	Liftoff	CDS	133413556	133413785	.	+	.	ID=cds-XP_036019322.1;Parent=rna-XM_036163429.1;Dbxref=GeneID:213464,GenBank:XP_036019322.1,MGI:MGI:1918367;Name=XP_036019322.1;gbkey=CDS;gene=Rbbp5;product=retinoblastoma-binding protein 5 isoform X3;protein_id=XP_036019322.1;extra_copy_number=0
CM058241.1	Liftoff	CDS	133414687	133414878	.	+	.	ID=cds-XP_036019322.1;Parent=rna-XM_036163429.1;Dbxref=GeneID:213464,GenBank:XP_036019322.1,MGI:MGI:1918367;Name=XP_036019322.1;gbkey=CDS;gene=Rbbp5;product=retinoblastoma-binding protein 5 isoform X3;protein_id=XP_036019322.1;extra_copy_number=0
CM058241.1	Liftoff	CDS	133420523	133420551	.	+	.	ID=cds-XP_036019322.1;Parent=rna-XM_036163429.1;Dbxref=GeneID:213464,GenBank:XP_036019322.1,MGI:MGI:1918367;Name=XP_036019322.1;gbkey=CDS;gene=Rbbp5;product=retinoblastoma-binding protein 5 isoform X3;protein_id=XP_036019322.1;extra_copy_number=0
CM058241.1	Liftoff	mRNA	133394108	133425403	.	+	.	ID=rna-XM_036163434.1;Parent=gene-Rbbp5;Dbxref=GeneID:213464,GenBank:XM_036163434.1,MGI:MGI:1918367;Name=XM_036163434.1;gbkey=mRNA;gene=Rbbp5;model_evidence=Supporting evidence includes similarity to: 8 mRNAs%2C 18 ESTs%2C 1 Protein%2C 562 long SRA reads%2C and 100%25 coverage of the annotated genomic feature by RNAseq alignments%2C including 35 samples with support for all annotated introns;product=retinoblastoma binding protein 5%2C histone lysine methyltransferase complex subunit%2C transcript variant X6;transcript_id=XM_036163434.1;matches_ref_protein=True;valid_ORF=True;extra_copy_number=0
CM058241.1	Liftoff	exon	133394108	133394284	.	+	.	ID=exon-XM_036163434.1-1;Parent=rna-XM_036163434.1;Dbxref=GeneID:213464,GenBank:XM_036163434.1,MGI:MGI:1918367;gbkey=mRNA;gene=Rbbp5;product=retinoblastoma binding protein 5%2C histone lysine methyltransferase complex subunit%2C transcript variant X6;transcript_id=XM_036163434.1;extra_copy_number=0
CM058241.1	Liftoff	exon	133400809	133400834	.	+	.	ID=exon-XM_036163434.1-2;Parent=rna-XM_036163434.1;Dbxref=GeneID:213464,GenBank:XM_036163434.1,MGI:MGI:1918367;gbkey=mRNA;gene=Rbbp5;product=retinoblastoma binding protein 5%2C histone lysine methyltransferase complex subunit%2C transcript variant X6;transcript_id=XM_036163434.1;extra_copy_number=0
CM058241.1	Liftoff	exon	133401503	133401675	.	+	.	ID=exon-XM_036163434.1-3;Parent=rna-XM_036163434.1;Dbxref=GeneID:213464,GenBank:XM_036163434.1,MGI:MGI:1918367;gbkey=mRNA;gene=Rbbp5;product=retinoblastoma binding protein 5%2C histone lysine methyltransferase complex subunit%2C transcript variant X6;transcript_id=XM_036163434.1;extra_copy_number=0
CM058241.1	Liftoff	exon	133406345	133406485	.	+	.	ID=exon-XM_036163434.1-4;Parent=rna-XM_036163434.1;Dbxref=GeneID:213464,GenBank:XM_036163434.1,MGI:MGI:1918367;gbkey=mRNA;gene=Rbbp5;product=retinoblastoma binding protein 5%2C histone lysine methyltransferase complex subunit%2C transcript variant X6;transcript_id=XM_036163434.1;extra_copy_number=0
CM058241.1	Liftoff	exon	133407236	133407342	.	+	.	ID=exon-XM_036163434.1-5;Parent=rna-XM_036163434.1;Dbxref=GeneID:213464,GenBank:XM_036163434.1,MGI:MGI:1918367;gbkey=mRNA;gene=Rbbp5;product=retinoblastoma binding protein 5%2C histone lysine methyltransferase complex subunit%2C transcript variant X6;transcript_id=XM_036163434.1;extra_copy_number=0
CM058241.1	Liftoff	exon	133409310	133409419	.	+	.	ID=exon-XM_036163434.1-6;Parent=rna-XM_036163434.1;Dbxref=GeneID:213464,GenBank:XM_036163434.1,MGI:MGI:1918367;gbkey=mRNA;gene=Rbbp5;product=retinoblastoma binding protein 5%2C histone lysine methyltransferase complex subunit%2C transcript variant X6;transcript_id=XM_036163434.1;extra_copy_number=0
CM058241.1	Liftoff	exon	133410572	133410691	.	+	.	ID=exon-XM_036163434.1-7;Parent=rna-XM_036163434.1;Dbxref=GeneID:213464,GenBank:XM_036163434.1,MGI:MGI:1918367;gbkey=mRNA;gene=Rbbp5;product=retinoblastoma binding protein 5%2C histone lysine methyltransferase complex subunit%2C transcript variant X6;transcript_id=XM_036163434.1;extra_copy_number=0
CM058241.1	Liftoff	exon	133410778	133410931	.	+	.	ID=exon-XM_036163434.1-8;Parent=rna-XM_036163434.1;Dbxref=GeneID:213464,GenBank:XM_036163434.1,MGI:MGI:1918367;gbkey=mRNA;gene=Rbbp5;product=retinoblastoma binding protein 5%2C histone lysine methyltransferase complex subunit%2C transcript variant X6;transcript_id=XM_036163434.1;extra_copy_number=0
CM058241.1	Liftoff	exon	133411027	133411098	.	+	.	ID=exon-XM_036163434.1-9;Parent=rna-XM_036163434.1;Dbxref=GeneID:213464,GenBank:XM_036163434.1,MGI:MGI:1918367;gbkey=mRNA;gene=Rbbp5;product=retinoblastoma binding protein 5%2C histone lysine methyltransferase complex subunit%2C transcript variant X6;transcript_id=XM_036163434.1;extra_copy_number=0
CM058241.1	Liftoff	exon	133411614	133411731	.	+	.	ID=exon-XM_036163434.1-10;Parent=rna-XM_036163434.1;Dbxref=GeneID:213464,GenBank:XM_036163434.1,MGI:MGI:1918367;gbkey=mRNA;gene=Rbbp5;product=retinoblastoma binding protein 5%2C histone lysine methyltransferase complex subunit%2C transcript variant X6;transcript_id=XM_036163434.1;extra_copy_number=0
CM058241.1	Liftoff	exon	133412963	133413032	.	+	.	ID=exon-XM_036163434.1-11;Parent=rna-XM_036163434.1;Dbxref=GeneID:213464,GenBank:XM_036163434.1,MGI:MGI:1918367;gbkey=mRNA;gene=Rbbp5;product=retinoblastoma binding protein 5%2C histone lysine methyltransferase complex subunit%2C transcript variant X6;transcript_id=XM_036163434.1;extra_copy_number=0
CM058241.1	Liftoff	exon	133413556	133413785	.	+	.	ID=exon-XM_036163434.1-12;Parent=rna-XM_036163434.1;Dbxref=GeneID:213464,GenBank:XM_036163434.1,MGI:MGI:1918367;gbkey=mRNA;gene=Rbbp5;product=retinoblastoma binding protein 5%2C histone lysine methyltransferase complex subunit%2C transcript variant X6;transcript_id=XM_036163434.1;extra_copy_number=0
CM058241.1	Liftoff	exon	133414687	133414764	.	+	.	ID=exon-XM_036163434.1-13;Parent=rna-XM_036163434.1;Dbxref=GeneID:213464,GenBank:XM_036163434.1,MGI:MGI:1918367;gbkey=mRNA;gene=Rbbp5;product=retinoblastoma binding protein 5%2C histone lysine methyltransferase complex subunit%2C transcript variant X6;transcript_id=XM_036163434.1;extra_copy_number=0
CM058241.1	Liftoff	exon	133420523	133425403	.	+	.	ID=exon-XM_036163434.1-14;Parent=rna-XM_036163434.1;Dbxref=GeneID:213464,GenBank:XM_036163434.1,MGI:MGI:1918367;gbkey=mRNA;gene=Rbbp5;product=retinoblastoma binding protein 5%2C histone lysine methyltransferase complex subunit%2C transcript variant X6;transcript_id=XM_036163434.1;extra_copy_number=0
CM058241.1	Liftoff	CDS	133410663	133410691	.	+	.	ID=cds-XP_036019327.1;Parent=rna-XM_036163434.1;Dbxref=GeneID:213464,GenBank:XP_036019327.1,MGI:MGI:1918367;Name=XP_036019327.1;gbkey=CDS;gene=Rbbp5;product=retinoblastoma-binding protein 5 isoform X4;protein_id=XP_036019327.1;extra_copy_number=0
CM058241.1	Liftoff	CDS	133410778	133410931	.	+	.	ID=cds-XP_036019327.1;Parent=rna-XM_036163434.1;Dbxref=GeneID:213464,GenBank:XP_036019327.1,MGI:MGI:1918367;Name=XP_036019327.1;gbkey=CDS;gene=Rbbp5;product=retinoblastoma-binding protein 5 isoform X4;protein_id=XP_036019327.1;extra_copy_number=0
CM058241.1	Liftoff	CDS	133411027	133411098	.	+	.	ID=cds-XP_036019327.1;Parent=rna-XM_036163434.1;Dbxref=GeneID:213464,GenBank:XP_036019327.1,MGI:MGI:1918367;Name=XP_036019327.1;gbkey=CDS;gene=Rbbp5;product=retinoblastoma-binding protein 5 isoform X4;protein_id=XP_036019327.1;extra_copy_number=0
CM058241.1	Liftoff	CDS	133411614	133411731	.	+	.	ID=cds-XP_036019327.1;Parent=rna-XM_036163434.1;Dbxref=GeneID:213464,GenBank:XP_036019327.1,MGI:MGI:1918367;Name=XP_036019327.1;gbkey=CDS;gene=Rbbp5;product=retinoblastoma-binding protein 5 isoform X4;protein_id=XP_036019327.1;extra_copy_number=0
CM058241.1	Liftoff	CDS	133412963	133413032	.	+	.	ID=cds-XP_036019327.1;Parent=rna-XM_036163434.1;Dbxref=GeneID:213464,GenBank:XP_036019327.1,MGI:MGI:1918367;Name=XP_036019327.1;gbkey=CDS;gene=Rbbp5;product=retinoblastoma-binding protein 5 isoform X4;protein_id=XP_036019327.1;extra_copy_number=0
CM058241.1	Liftoff	CDS	133413556	133413785	.	+	.	ID=cds-XP_036019327.1;Parent=rna-XM_036163434.1;Dbxref=GeneID:213464,GenBank:XP_036019327.1,MGI:MGI:1918367;Name=XP_036019327.1;gbkey=CDS;gene=Rbbp5;product=retinoblastoma-binding protein 5 isoform X4;protein_id=XP_036019327.1;extra_copy_number=0
CM058241.1	Liftoff	CDS	133414687	133414764	.	+	.	ID=cds-XP_036019327.1;Parent=rna-XM_036163434.1;Dbxref=GeneID:213464,GenBank:XP_036019327.1,MGI:MGI:1918367;Name=XP_036019327.1;gbkey=CDS;gene=Rbbp5;product=retinoblastoma-binding protein 5 isoform X4;protein_id=XP_036019327.1;extra_copy_number=0
CM058241.1	Liftoff	CDS	133420523	133420551	.	+	.	ID=cds-XP_036019327.1;Parent=rna-XM_036163434.1;Dbxref=GeneID:213464,GenBank:XP_036019327.1,MGI:MGI:1918367;Name=XP_036019327.1;gbkey=CDS;gene=Rbbp5;product=retinoblastoma-binding protein 5 isoform X4;protein_id=XP_036019327.1;extra_copy_number=0
CM058241.1	Liftoff	mRNA	133394124	133422424	.	+	.	ID=rna-NM_001357486.1;Parent=gene-Rbbp5;Dbxref=GeneID:213464,GenBank:NM_001357486.1,MGI:MGI:1918367;Name=NM_001357486.1;gbkey=mRNA;gene=Rbbp5;product=retinoblastoma binding protein 5%2C histone lysine methyltransferase complex subunit%2C transcript variant 2;transcript_id=NM_001357486.1;matches_ref_protein=True;valid_ORF=True;extra_copy_number=0
CM058241.1	Liftoff	exon	133394124	133394284	.	+	.	ID=exon-NM_001357486.1-1;Parent=rna-NM_001357486.1;Dbxref=GeneID:213464,GenBank:NM_001357486.1,MGI:MGI:1918367;gbkey=mRNA;gene=Rbbp5;product=retinoblastoma binding protein 5%2C histone lysine methyltransferase complex subunit%2C transcript variant 2;transcript_id=NM_001357486.1;extra_copy_number=0
CM058241.1	Liftoff	exon	133400809	133400834	.	+	.	ID=exon-NM_001357486.1-2;Parent=rna-NM_001357486.1;Dbxref=GeneID:213464,GenBank:NM_001357486.1,MGI:MGI:1918367;gbkey=mRNA;gene=Rbbp5;product=retinoblastoma binding protein 5%2C histone lysine methyltransferase complex subunit%2C transcript variant 2;transcript_id=NM_001357486.1;extra_copy_number=0
CM058241.1	Liftoff	exon	133401503	133401675	.	+	.	ID=exon-NM_001357486.1-3;Parent=rna-NM_001357486.1;Dbxref=GeneID:213464,GenBank:NM_001357486.1,MGI:MGI:1918367;gbkey=mRNA;gene=Rbbp5;product=retinoblastoma binding protein 5%2C histone lysine methyltransferase complex subunit%2C transcript variant 2;transcript_id=NM_001357486.1;extra_copy_number=0
CM058241.1	Liftoff	exon	133406345	133406485	.	+	.	ID=exon-NM_001357486.1-4;Parent=rna-NM_001357486.1;Dbxref=GeneID:213464,GenBank:NM_001357486.1,MGI:MGI:1918367;gbkey=mRNA;gene=Rbbp5;product=retinoblastoma binding protein 5%2C histone lysine methyltransferase complex subunit%2C transcript variant 2;transcript_id=NM_001357486.1;extra_copy_number=0
CM058241.1	Liftoff	exon	133407180	133407342	.	+	.	ID=exon-NM_001357486.1-5;Parent=rna-NM_001357486.1;Dbxref=GeneID:213464,GenBank:NM_001357486.1,MGI:MGI:1918367;gbkey=mRNA;gene=Rbbp5;product=retinoblastoma binding protein 5%2C histone lysine methyltransferase complex subunit%2C transcript variant 2;transcript_id=NM_001357486.1;extra_copy_number=0
CM058241.1	Liftoff	exon	133409310	133409419	.	+	.	ID=exon-NM_001357486.1-6;Parent=rna-NM_001357486.1;Dbxref=GeneID:213464,GenBank:NM_001357486.1,MGI:MGI:1918367;gbkey=mRNA;gene=Rbbp5;product=retinoblastoma binding protein 5%2C histone lysine methyltransferase complex subunit%2C transcript variant 2;transcript_id=NM_001357486.1;extra_copy_number=0
CM058241.1	Liftoff	exon	133410572	133410691	.	+	.	ID=exon-NM_001357486.1-7;Parent=rna-NM_001357486.1;Dbxref=GeneID:213464,GenBank:NM_001357486.1,MGI:MGI:1918367;gbkey=mRNA;gene=Rbbp5;product=retinoblastoma binding protein 5%2C histone lysine methyltransferase complex subunit%2C transcript variant 2;transcript_id=NM_001357486.1;extra_copy_number=0
CM058241.1	Liftoff	exon	133410778	133410931	.	+	.	ID=exon-NM_001357486.1-8;Parent=rna-NM_001357486.1;Dbxref=GeneID:213464,GenBank:NM_001357486.1,MGI:MGI:1918367;gbkey=mRNA;gene=Rbbp5;product=retinoblastoma binding protein 5%2C histone lysine methyltransferase complex subunit%2C transcript variant 2;transcript_id=NM_001357486.1;extra_copy_number=0
CM058241.1	Liftoff	exon	133411027	133411098	.	+	.	ID=exon-NM_001357486.1-9;Parent=rna-NM_001357486.1;Dbxref=GeneID:213464,GenBank:NM_001357486.1,MGI:MGI:1918367;gbkey=mRNA;gene=Rbbp5;product=retinoblastoma binding protein 5%2C histone lysine methyltransferase complex subunit%2C transcript variant 2;transcript_id=NM_001357486.1;extra_copy_number=0
CM058241.1	Liftoff	exon	133411614	133411731	.	+	.	ID=exon-NM_001357486.1-10;Parent=rna-NM_001357486.1;Dbxref=GeneID:213464,GenBank:NM_001357486.1,MGI:MGI:1918367;gbkey=mRNA;gene=Rbbp5;product=retinoblastoma binding protein 5%2C histone lysine methyltransferase complex subunit%2C transcript variant 2;transcript_id=NM_001357486.1;extra_copy_number=0
CM058241.1	Liftoff	exon	133412963	133413032	.	+	.	ID=exon-NM_001357486.1-11;Parent=rna-NM_001357486.1;Dbxref=GeneID:213464,GenBank:NM_001357486.1,MGI:MGI:1918367;gbkey=mRNA;gene=Rbbp5;product=retinoblastoma binding protein 5%2C histone lysine methyltransferase complex subunit%2C transcript variant 2;transcript_id=NM_001357486.1;extra_copy_number=0
CM058241.1	Liftoff	exon	133413556	133413785	.	+	.	ID=exon-NM_001357486.1-12;Parent=rna-NM_001357486.1;Dbxref=GeneID:213464,GenBank:NM_001357486.1,MGI:MGI:1918367;gbkey=mRNA;gene=Rbbp5;product=retinoblastoma binding protein 5%2C histone lysine methyltransferase complex subunit%2C transcript variant 2;transcript_id=NM_001357486.1;extra_copy_number=0
CM058241.1	Liftoff	exon	133414687	133414764	.	+	.	ID=exon-NM_001357486.1-13;Parent=rna-NM_001357486.1;Dbxref=GeneID:213464,GenBank:NM_001357486.1,MGI:MGI:1918367;gbkey=mRNA;gene=Rbbp5;product=retinoblastoma binding protein 5%2C histone lysine methyltransferase complex subunit%2C transcript variant 2;transcript_id=NM_001357486.1;extra_copy_number=0
CM058241.1	Liftoff	exon	133420523	133422424	.	+	.	ID=exon-NM_001357486.1-14;Parent=rna-NM_001357486.1;Dbxref=GeneID:213464,GenBank:NM_001357486.1,MGI:MGI:1918367;gbkey=mRNA;gene=Rbbp5;product=retinoblastoma binding protein 5%2C histone lysine methyltransferase complex subunit%2C transcript variant 2;transcript_id=NM_001357486.1;extra_copy_number=0
CM058241.1	Liftoff	CDS	133394266	133394284	.	+	.	ID=cds-NP_001344415.1;Parent=rna-NM_001357486.1;Dbxref=GeneID:213464,GenBank:NP_001344415.1,MGI:MGI:1918367;Name=NP_001344415.1;Note=isoform 2 is encoded by transcript variant 2;gbkey=CDS;gene=Rbbp5;product=retinoblastoma-binding protein 5 isoform 2;protein_id=NP_001344415.1;extra_copy_number=0
CM058241.1	Liftoff	CDS	133400809	133400834	.	+	.	ID=cds-NP_001344415.1;Parent=rna-NM_001357486.1;Dbxref=GeneID:213464,GenBank:NP_001344415.1,MGI:MGI:1918367;Name=NP_001344415.1;Note=isoform 2 is encoded by transcript variant 2;gbkey=CDS;gene=Rbbp5;product=retinoblastoma-binding protein 5 isoform 2;protein_id=NP_001344415.1;extra_copy_number=0
CM058241.1	Liftoff	CDS	133401503	133401675	.	+	.	ID=cds-NP_001344415.1;Parent=rna-NM_001357486.1;Dbxref=GeneID:213464,GenBank:NP_001344415.1,MGI:MGI:1918367;Name=NP_001344415.1;Note=isoform 2 is encoded by transcript variant 2;gbkey=CDS;gene=Rbbp5;product=retinoblastoma-binding protein 5 isoform 2;protein_id=NP_001344415.1;extra_copy_number=0
CM058241.1	Liftoff	CDS	133406345	133406485	.	+	.	ID=cds-NP_001344415.1;Parent=rna-NM_001357486.1;Dbxref=GeneID:213464,GenBank:NP_001344415.1,MGI:MGI:1918367;Name=NP_001344415.1;Note=isoform 2 is encoded by transcript variant 2;gbkey=CDS;gene=Rbbp5;product=retinoblastoma-binding protein 5 isoform 2;protein_id=NP_001344415.1;extra_copy_number=0
CM058241.1	Liftoff	CDS	133407180	133407342	.	+	.	ID=cds-NP_001344415.1;Parent=rna-NM_001357486.1;Dbxref=GeneID:213464,GenBank:NP_001344415.1,MGI:MGI:1918367;Name=NP_001344415.1;Note=isoform 2 is encoded by transcript variant 2;gbkey=CDS;gene=Rbbp5;product=retinoblastoma-binding protein 5 isoform 2;protein_id=NP_001344415.1;extra_copy_number=0
CM058241.1	Liftoff	CDS	133409310	133409419	.	+	.	ID=cds-NP_001344415.1;Parent=rna-NM_001357486.1;Dbxref=GeneID:213464,GenBank:NP_001344415.1,MGI:MGI:1918367;Name=NP_001344415.1;Note=isoform 2 is encoded by transcript variant 2;gbkey=CDS;gene=Rbbp5;product=retinoblastoma-binding protein 5 isoform 2;protein_id=NP_001344415.1;extra_copy_number=0
CM058241.1	Liftoff	CDS	133410572	133410691	.	+	.	ID=cds-NP_001344415.1;Parent=rna-NM_001357486.1;Dbxref=GeneID:213464,GenBank:NP_001344415.1,MGI:MGI:1918367;Name=NP_001344415.1;Note=isoform 2 is encoded by transcript variant 2;gbkey=CDS;gene=Rbbp5;product=retinoblastoma-binding protein 5 isoform 2;protein_id=NP_001344415.1;extra_copy_number=0
CM058241.1	Liftoff	CDS	133410778	133410931	.	+	.	ID=cds-NP_001344415.1;Parent=rna-NM_001357486.1;Dbxref=GeneID:213464,GenBank:NP_001344415.1,MGI:MGI:1918367;Name=NP_001344415.1;Note=isoform 2 is encoded by transcript variant 2;gbkey=CDS;gene=Rbbp5;product=retinoblastoma-binding protein 5 isoform 2;protein_id=NP_001344415.1;extra_copy_number=0
CM058241.1	Liftoff	CDS	133411027	133411098	.	+	.	ID=cds-NP_001344415.1;Parent=rna-NM_001357486.1;Dbxref=GeneID:213464,GenBank:NP_001344415.1,MGI:MGI:1918367;Name=NP_001344415.1;Note=isoform 2 is encoded by transcript variant 2;gbkey=CDS;gene=Rbbp5;product=retinoblastoma-binding protein 5 isoform 2;protein_id=NP_001344415.1;extra_copy_number=0
CM058241.1	Liftoff	CDS	133411614	133411731	.	+	.	ID=cds-NP_001344415.1;Parent=rna-NM_001357486.1;Dbxref=GeneID:213464,GenBank:NP_001344415.1,MGI:MGI:1918367;Name=NP_001344415.1;Note=isoform 2 is encoded by transcript variant 2;gbkey=CDS;gene=Rbbp5;product=retinoblastoma-binding protein 5 isoform 2;protein_id=NP_001344415.1;extra_copy_number=0
CM058241.1	Liftoff	CDS	133412963	133413032	.	+	.	ID=cds-NP_001344415.1;Parent=rna-NM_001357486.1;Dbxref=GeneID:213464,GenBank:NP_001344415.1,MGI:MGI:1918367;Name=NP_001344415.1;Note=isoform 2 is encoded by transcript variant 2;gbkey=CDS;gene=Rbbp5;product=retinoblastoma-binding protein 5 isoform 2;protein_id=NP_001344415.1;extra_copy_number=0
CM058241.1	Liftoff	CDS	133413556	133413785	.	+	.	ID=cds-NP_001344415.1;Parent=rna-NM_001357486.1;Dbxref=GeneID:213464,GenBank:NP_001344415.1,MGI:MGI:1918367;Name=NP_001344415.1;Note=isoform 2 is encoded by transcript variant 2;gbkey=CDS;gene=Rbbp5;product=retinoblastoma-binding protein 5 isoform 2;protein_id=NP_001344415.1;extra_copy_number=0
CM058241.1	Liftoff	CDS	133414687	133414764	.	+	.	ID=cds-NP_001344415.1;Parent=rna-NM_001357486.1;Dbxref=GeneID:213464,GenBank:NP_001344415.1,MGI:MGI:1918367;Name=NP_001344415.1;Note=isoform 2 is encoded by transcript variant 2;gbkey=CDS;gene=Rbbp5;product=retinoblastoma-binding protein 5 isoform 2;protein_id=NP_001344415.1;extra_copy_number=0
CM058241.1	Liftoff	CDS	133420523	133420551	.	+	.	ID=cds-NP_001344415.1;Parent=rna-NM_001357486.1;Dbxref=GeneID:213464,GenBank:NP_001344415.1,MGI:MGI:1918367;Name=NP_001344415.1;Note=isoform 2 is encoded by transcript variant 2;gbkey=CDS;gene=Rbbp5;product=retinoblastoma-binding protein 5 isoform 2;protein_id=NP_001344415.1;extra_copy_number=0
CM058241.1	Liftoff	mRNA	133394124	133422424	.	+	.	ID=rna-NM_001357487.1;Parent=gene-Rbbp5;Dbxref=GeneID:213464,GenBank:NM_001357487.1,MGI:MGI:1918367;Name=NM_001357487.1;gbkey=mRNA;gene=Rbbp5;product=retinoblastoma binding protein 5%2C histone lysine methyltransferase complex subunit%2C transcript variant 3;transcript_id=NM_001357487.1;matches_ref_protein=True;valid_ORF=True;extra_copy_number=0
CM058241.1	Liftoff	exon	133394124	133394284	.	+	.	ID=exon-NM_001357487.1-1;Parent=rna-NM_001357487.1;Dbxref=GeneID:213464,GenBank:NM_001357487.1,MGI:MGI:1918367;gbkey=mRNA;gene=Rbbp5;product=retinoblastoma binding protein 5%2C histone lysine methyltransferase complex subunit%2C transcript variant 3;transcript_id=NM_001357487.1;extra_copy_number=0
CM058241.1	Liftoff	exon	133400809	133400834	.	+	.	ID=exon-NM_001357487.1-2;Parent=rna-NM_001357487.1;Dbxref=GeneID:213464,GenBank:NM_001357487.1,MGI:MGI:1918367;gbkey=mRNA;gene=Rbbp5;product=retinoblastoma binding protein 5%2C histone lysine methyltransferase complex subunit%2C transcript variant 3;transcript_id=NM_001357487.1;extra_copy_number=0
CM058241.1	Liftoff	exon	133401503	133401558	.	+	.	ID=exon-NM_001357487.1-3;Parent=rna-NM_001357487.1;Dbxref=GeneID:213464,GenBank:NM_001357487.1,MGI:MGI:1918367;gbkey=mRNA;gene=Rbbp5;product=retinoblastoma binding protein 5%2C histone lysine methyltransferase complex subunit%2C transcript variant 3;transcript_id=NM_001357487.1;extra_copy_number=0
CM058241.1	Liftoff	exon	133402205	133402262	.	+	.	ID=exon-NM_001357487.1-4;Parent=rna-NM_001357487.1;Dbxref=GeneID:213464,GenBank:NM_001357487.1,MGI:MGI:1918367;gbkey=mRNA;gene=Rbbp5;product=retinoblastoma binding protein 5%2C histone lysine methyltransferase complex subunit%2C transcript variant 3;transcript_id=NM_001357487.1;extra_copy_number=0
CM058241.1	Liftoff	exon	133406345	133406485	.	+	.	ID=exon-NM_001357487.1-5;Parent=rna-NM_001357487.1;Dbxref=GeneID:213464,GenBank:NM_001357487.1,MGI:MGI:1918367;gbkey=mRNA;gene=Rbbp5;product=retinoblastoma binding protein 5%2C histone lysine methyltransferase complex subunit%2C transcript variant 3;transcript_id=NM_001357487.1;extra_copy_number=0
CM058241.1	Liftoff	exon	133407180	133407342	.	+	.	ID=exon-NM_001357487.1-6;Parent=rna-NM_001357487.1;Dbxref=GeneID:213464,GenBank:NM_001357487.1,MGI:MGI:1918367;gbkey=mRNA;gene=Rbbp5;product=retinoblastoma binding protein 5%2C histone lysine methyltransferase complex subunit%2C transcript variant 3;transcript_id=NM_001357487.1;extra_copy_number=0
CM058241.1	Liftoff	exon	133409310	133409419	.	+	.	ID=exon-NM_001357487.1-7;Parent=rna-NM_001357487.1;Dbxref=GeneID:213464,GenBank:NM_001357487.1,MGI:MGI:1918367;gbkey=mRNA;gene=Rbbp5;product=retinoblastoma binding protein 5%2C histone lysine methyltransferase complex subunit%2C transcript variant 3;transcript_id=NM_001357487.1;extra_copy_number=0
CM058241.1	Liftoff	exon	133410572	133410691	.	+	.	ID=exon-NM_001357487.1-8;Parent=rna-NM_001357487.1;Dbxref=GeneID:213464,GenBank:NM_001357487.1,MGI:MGI:1918367;gbkey=mRNA;gene=Rbbp5;product=retinoblastoma binding protein 5%2C histone lysine methyltransferase complex subunit%2C transcript variant 3;transcript_id=NM_001357487.1;extra_copy_number=0
CM058241.1	Liftoff	exon	133410778	133410931	.	+	.	ID=exon-NM_001357487.1-9;Parent=rna-NM_001357487.1;Dbxref=GeneID:213464,GenBank:NM_001357487.1,MGI:MGI:1918367;gbkey=mRNA;gene=Rbbp5;product=retinoblastoma binding protein 5%2C histone lysine methyltransferase complex subunit%2C transcript variant 3;transcript_id=NM_001357487.1;extra_copy_number=0
CM058241.1	Liftoff	exon	133411027	133411098	.	+	.	ID=exon-NM_001357487.1-10;Parent=rna-NM_001357487.1;Dbxref=GeneID:213464,GenBank:NM_001357487.1,MGI:MGI:1918367;gbkey=mRNA;gene=Rbbp5;product=retinoblastoma binding protein 5%2C histone lysine methyltransferase complex subunit%2C transcript variant 3;transcript_id=NM_001357487.1;extra_copy_number=0
CM058241.1	Liftoff	exon	133411614	133411731	.	+	.	ID=exon-NM_001357487.1-11;Parent=rna-NM_001357487.1;Dbxref=GeneID:213464,GenBank:NM_001357487.1,MGI:MGI:1918367;gbkey=mRNA;gene=Rbbp5;product=retinoblastoma binding protein 5%2C histone lysine methyltransferase complex subunit%2C transcript variant 3;transcript_id=NM_001357487.1;extra_copy_number=0
CM058241.1	Liftoff	exon	133412963	133413032	.	+	.	ID=exon-NM_001357487.1-12;Parent=rna-NM_001357487.1;Dbxref=GeneID:213464,GenBank:NM_001357487.1,MGI:MGI:1918367;gbkey=mRNA;gene=Rbbp5;product=retinoblastoma binding protein 5%2C histone lysine methyltransferase complex subunit%2C transcript variant 3;transcript_id=NM_001357487.1;extra_copy_number=0
CM058241.1	Liftoff	exon	133413556	133413785	.	+	.	ID=exon-NM_001357487.1-13;Parent=rna-NM_001357487.1;Dbxref=GeneID:213464,GenBank:NM_001357487.1,MGI:MGI:1918367;gbkey=mRNA;gene=Rbbp5;product=retinoblastoma binding protein 5%2C histone lysine methyltransferase complex subunit%2C transcript variant 3;transcript_id=NM_001357487.1;extra_copy_number=0
CM058241.1	Liftoff	exon	133414687	133414764	.	+	.	ID=exon-NM_001357487.1-14;Parent=rna-NM_001357487.1;Dbxref=GeneID:213464,GenBank:NM_001357487.1,MGI:MGI:1918367;gbkey=mRNA;gene=Rbbp5;product=retinoblastoma binding protein 5%2C histone lysine methyltransferase complex subunit%2C transcript variant 3;transcript_id=NM_001357487.1;extra_copy_number=0
CM058241.1	Liftoff	exon	133420523	133422424	.	+	.	ID=exon-NM_001357487.1-15;Parent=rna-NM_001357487.1;Dbxref=GeneID:213464,GenBank:NM_001357487.1,MGI:MGI:1918367;gbkey=mRNA;gene=Rbbp5;product=retinoblastoma binding protein 5%2C histone lysine methyltransferase complex subunit%2C transcript variant 3;transcript_id=NM_001357487.1;extra_copy_number=0
CM058241.1	Liftoff	CDS	133407202	133407342	.	+	.	ID=cds-NP_001344416.1;Parent=rna-NM_001357487.1;Dbxref=CCDS:CCDS87875.1,GeneID:213464,GenBank:NP_001344416.1,MGI:MGI:1918367;Name=NP_001344416.1;Note=isoform 3 is encoded by transcript variant 3;gbkey=CDS;gene=Rbbp5;product=retinoblastoma-binding protein 5 isoform 3;protein_id=NP_001344416.1;extra_copy_number=0
CM058241.1	Liftoff	CDS	133409310	133409419	.	+	.	ID=cds-NP_001344416.1;Parent=rna-NM_001357487.1;Dbxref=CCDS:CCDS87875.1,GeneID:213464,GenBank:NP_001344416.1,MGI:MGI:1918367;Name=NP_001344416.1;Note=isoform 3 is encoded by transcript variant 3;gbkey=CDS;gene=Rbbp5;product=retinoblastoma-binding protein 5 isoform 3;protein_id=NP_001344416.1;extra_copy_number=0
CM058241.1	Liftoff	CDS	133410572	133410691	.	+	.	ID=cds-NP_001344416.1;Parent=rna-NM_001357487.1;Dbxref=CCDS:CCDS87875.1,GeneID:213464,GenBank:NP_001344416.1,MGI:MGI:1918367;Name=NP_001344416.1;Note=isoform 3 is encoded by transcript variant 3;gbkey=CDS;gene=Rbbp5;product=retinoblastoma-binding protein 5 isoform 3;protein_id=NP_001344416.1;extra_copy_number=0
CM058241.1	Liftoff	CDS	133410778	133410931	.	+	.	ID=cds-NP_001344416.1;Parent=rna-NM_001357487.1;Dbxref=CCDS:CCDS87875.1,GeneID:213464,GenBank:NP_001344416.1,MGI:MGI:1918367;Name=NP_001344416.1;Note=isoform 3 is encoded by transcript variant 3;gbkey=CDS;gene=Rbbp5;product=retinoblastoma-binding protein 5 isoform 3;protein_id=NP_001344416.1;extra_copy_number=0
CM058241.1	Liftoff	CDS	133411027	133411098	.	+	.	ID=cds-NP_001344416.1;Parent=rna-NM_001357487.1;Dbxref=CCDS:CCDS87875.1,GeneID:213464,GenBank:NP_001344416.1,MGI:MGI:1918367;Name=NP_001344416.1;Note=isoform 3 is encoded by transcript variant 3;gbkey=CDS;gene=Rbbp5;product=retinoblastoma-binding protein 5 isoform 3;protein_id=NP_001344416.1;extra_copy_number=0
CM058241.1	Liftoff	CDS	133411614	133411731	.	+	.	ID=cds-NP_001344416.1;Parent=rna-NM_001357487.1;Dbxref=CCDS:CCDS87875.1,GeneID:213464,GenBank:NP_001344416.1,MGI:MGI:1918367;Name=NP_001344416.1;Note=isoform 3 is encoded by transcript variant 3;gbkey=CDS;gene=Rbbp5;product=retinoblastoma-binding protein 5 isoform 3;protein_id=NP_001344416.1;extra_copy_number=0
CM058241.1	Liftoff	CDS	133412963	133413032	.	+	.	ID=cds-NP_001344416.1;Parent=rna-NM_001357487.1;Dbxref=CCDS:CCDS87875.1,GeneID:213464,GenBank:NP_001344416.1,MGI:MGI:1918367;Name=NP_001344416.1;Note=isoform 3 is encoded by transcript variant 3;gbkey=CDS;gene=Rbbp5;product=retinoblastoma-binding protein 5 isoform 3;protein_id=NP_001344416.1;extra_copy_number=0
CM058241.1	Liftoff	CDS	133413556	133413785	.	+	.	ID=cds-NP_001344416.1;Parent=rna-NM_001357487.1;Dbxref=CCDS:CCDS87875.1,GeneID:213464,GenBank:NP_001344416.1,MGI:MGI:1918367;Name=NP_001344416.1;Note=isoform 3 is encoded by transcript variant 3;gbkey=CDS;gene=Rbbp5;product=retinoblastoma-binding protein 5 isoform 3;protein_id=NP_001344416.1;extra_copy_number=0
CM058241.1	Liftoff	CDS	133414687	133414764	.	+	.	ID=cds-NP_001344416.1;Parent=rna-NM_001357487.1;Dbxref=CCDS:CCDS87875.1,GeneID:213464,GenBank:NP_001344416.1,MGI:MGI:1918367;Name=NP_001344416.1;Note=isoform 3 is encoded by transcript variant 3;gbkey=CDS;gene=Rbbp5;product=retinoblastoma-binding protein 5 isoform 3;protein_id=NP_001344416.1;extra_copy_number=0
CM058241.1	Liftoff	CDS	133420523	133420551	.	+	.	ID=cds-NP_001344416.1;Parent=rna-NM_001357487.1;Dbxref=CCDS:CCDS87875.1,GeneID:213464,GenBank:NP_001344416.1,MGI:MGI:1918367;Name=NP_001344416.1;Note=isoform 3 is encoded by transcript variant 3;gbkey=CDS;gene=Rbbp5;product=retinoblastoma-binding protein 5 isoform 3;protein_id=NP_001344416.1;extra_copy_number=0
CM058241.1	Liftoff	mRNA	133394124	133422424	.	+	.	ID=rna-NM_172517.2;Parent=gene-Rbbp5;Dbxref=GeneID:213464,GenBank:NM_172517.2,MGI:MGI:1918367;Name=NM_172517.2;gbkey=mRNA;gene=Rbbp5;product=retinoblastoma binding protein 5%2C histone lysine methyltransferase complex subunit%2C transcript variant 1;tag=RefSeq Select;transcript_id=NM_172517.2;matches_ref_protein=True;valid_ORF=True;extra_copy_number=0
CM058241.1	Liftoff	exon	133394124	133394284	.	+	.	ID=exon-NM_172517.2-1;Parent=rna-NM_172517.2;Dbxref=GeneID:213464,GenBank:NM_172517.2,MGI:MGI:1918367;gbkey=mRNA;gene=Rbbp5;product=retinoblastoma binding protein 5%2C histone lysine methyltransferase complex subunit%2C transcript variant 1;tag=RefSeq Select;transcript_id=NM_172517.2;extra_copy_number=0
CM058241.1	Liftoff	exon	133400809	133400834	.	+	.	ID=exon-NM_172517.2-2;Parent=rna-NM_172517.2;Dbxref=GeneID:213464,GenBank:NM_172517.2,MGI:MGI:1918367;gbkey=mRNA;gene=Rbbp5;product=retinoblastoma binding protein 5%2C histone lysine methyltransferase complex subunit%2C transcript variant 1;tag=RefSeq Select;transcript_id=NM_172517.2;extra_copy_number=0
CM058241.1	Liftoff	exon	133401503	133401675	.	+	.	ID=exon-NM_172517.2-3;Parent=rna-NM_172517.2;Dbxref=GeneID:213464,GenBank:NM_172517.2,MGI:MGI:1918367;gbkey=mRNA;gene=Rbbp5;product=retinoblastoma binding protein 5%2C histone lysine methyltransferase complex subunit%2C transcript variant 1;tag=RefSeq Select;transcript_id=NM_172517.2;extra_copy_number=0
CM058241.1	Liftoff	exon	133406345	133406485	.	+	.	ID=exon-NM_172517.2-4;Parent=rna-NM_172517.2;Dbxref=GeneID:213464,GenBank:NM_172517.2,MGI:MGI:1918367;gbkey=mRNA;gene=Rbbp5;product=retinoblastoma binding protein 5%2C histone lysine methyltransferase complex subunit%2C transcript variant 1;tag=RefSeq Select;transcript_id=NM_172517.2;extra_copy_number=0
CM058241.1	Liftoff	exon	133407180	133407342	.	+	.	ID=exon-NM_172517.2-5;Parent=rna-NM_172517.2;Dbxref=GeneID:213464,GenBank:NM_172517.2,MGI:MGI:1918367;gbkey=mRNA;gene=Rbbp5;product=retinoblastoma binding protein 5%2C histone lysine methyltransferase complex subunit%2C transcript variant 1;tag=RefSeq Select;transcript_id=NM_172517.2;extra_copy_number=0
CM058241.1	Liftoff	exon	133409310	133409419	.	+	.	ID=exon-NM_172517.2-6;Parent=rna-NM_172517.2;Dbxref=GeneID:213464,GenBank:NM_172517.2,MGI:MGI:1918367;gbkey=mRNA;gene=Rbbp5;product=retinoblastoma binding protein 5%2C histone lysine methyltransferase complex subunit%2C transcript variant 1;tag=RefSeq Select;transcript_id=NM_172517.2;extra_copy_number=0
CM058241.1	Liftoff	exon	133410572	133410691	.	+	.	ID=exon-NM_172517.2-7;Parent=rna-NM_172517.2;Dbxref=GeneID:213464,GenBank:NM_172517.2,MGI:MGI:1918367;gbkey=mRNA;gene=Rbbp5;product=retinoblastoma binding protein 5%2C histone lysine methyltransferase complex subunit%2C transcript variant 1;tag=RefSeq Select;transcript_id=NM_172517.2;extra_copy_number=0
CM058241.1	Liftoff	exon	133410778	133410931	.	+	.	ID=exon-NM_172517.2-8;Parent=rna-NM_172517.2;Dbxref=GeneID:213464,GenBank:NM_172517.2,MGI:MGI:1918367;gbkey=mRNA;gene=Rbbp5;product=retinoblastoma binding protein 5%2C histone lysine methyltransferase complex subunit%2C transcript variant 1;tag=RefSeq Select;transcript_id=NM_172517.2;extra_copy_number=0
CM058241.1	Liftoff	exon	133411027	133411098	.	+	.	ID=exon-NM_172517.2-9;Parent=rna-NM_172517.2;Dbxref=GeneID:213464,GenBank:NM_172517.2,MGI:MGI:1918367;gbkey=mRNA;gene=Rbbp5;product=retinoblastoma binding protein 5%2C histone lysine methyltransferase complex subunit%2C transcript variant 1;tag=RefSeq Select;transcript_id=NM_172517.2;extra_copy_number=0
CM058241.1	Liftoff	exon	133411614	133411731	.	+	.	ID=exon-NM_172517.2-10;Parent=rna-NM_172517.2;Dbxref=GeneID:213464,GenBank:NM_172517.2,MGI:MGI:1918367;gbkey=mRNA;gene=Rbbp5;product=retinoblastoma binding protein 5%2C histone lysine methyltransferase complex subunit%2C transcript variant 1;tag=RefSeq Select;transcript_id=NM_172517.2;extra_copy_number=0
CM058241.1	Liftoff	exon	133412963	133413032	.	+	.	ID=exon-NM_172517.2-11;Parent=rna-NM_172517.2;Dbxref=GeneID:213464,GenBank:NM_172517.2,MGI:MGI:1918367;gbkey=mRNA;gene=Rbbp5;product=retinoblastoma binding protein 5%2C histone lysine methyltransferase complex subunit%2C transcript variant 1;tag=RefSeq Select;transcript_id=NM_172517.2;extra_copy_number=0
CM058241.1	Liftoff	exon	133413556	133413785	.	+	.	ID=exon-NM_172517.2-12;Parent=rna-NM_172517.2;Dbxref=GeneID:213464,GenBank:NM_172517.2,MGI:MGI:1918367;gbkey=mRNA;gene=Rbbp5;product=retinoblastoma binding protein 5%2C histone lysine methyltransferase complex subunit%2C transcript variant 1;tag=RefSeq Select;transcript_id=NM_172517.2;extra_copy_number=0
CM058241.1	Liftoff	exon	133414687	133414878	.	+	.	ID=exon-NM_172517.2-13;Parent=rna-NM_172517.2;Dbxref=GeneID:213464,GenBank:NM_172517.2,MGI:MGI:1918367;gbkey=mRNA;gene=Rbbp5;product=retinoblastoma binding protein 5%2C histone lysine methyltransferase complex subunit%2C transcript variant 1;tag=RefSeq Select;transcript_id=NM_172517.2;extra_copy_number=0
CM058241.1	Liftoff	exon	133420523	133422424	.	+	.	ID=exon-NM_172517.2-14;Parent=rna-NM_172517.2;Dbxref=GeneID:213464,GenBank:NM_172517.2,MGI:MGI:1918367;gbkey=mRNA;gene=Rbbp5;product=retinoblastoma binding protein 5%2C histone lysine methyltransferase complex subunit%2C transcript variant 1;tag=RefSeq Select;transcript_id=NM_172517.2;extra_copy_number=0
CM058241.1	Liftoff	CDS	133394266	133394284	.	+	.	ID=cds-NP_766105.2;Parent=rna-NM_172517.2;Dbxref=CCDS:CCDS15286.1,GeneID:213464,GenBank:NP_766105.2,MGI:MGI:1918367;Name=NP_766105.2;Note=isoform 1 is encoded by transcript variant 1;gbkey=CDS;gene=Rbbp5;product=retinoblastoma-binding protein 5 isoform 1;protein_id=NP_766105.2;tag=RefSeq Select;extra_copy_number=0
CM058241.1	Liftoff	CDS	133400809	133400834	.	+	.	ID=cds-NP_766105.2;Parent=rna-NM_172517.2;Dbxref=CCDS:CCDS15286.1,GeneID:213464,GenBank:NP_766105.2,MGI:MGI:1918367;Name=NP_766105.2;Note=isoform 1 is encoded by transcript variant 1;gbkey=CDS;gene=Rbbp5;product=retinoblastoma-binding protein 5 isoform 1;protein_id=NP_766105.2;tag=RefSeq Select;extra_copy_number=0
CM058241.1	Liftoff	CDS	133401503	133401675	.	+	.	ID=cds-NP_766105.2;Parent=rna-NM_172517.2;Dbxref=CCDS:CCDS15286.1,GeneID:213464,GenBank:NP_766105.2,MGI:MGI:1918367;Name=NP_766105.2;Note=isoform 1 is encoded by transcript variant 1;gbkey=CDS;gene=Rbbp5;product=retinoblastoma-binding protein 5 isoform 1;protein_id=NP_766105.2;tag=RefSeq Select;extra_copy_number=0
CM058241.1	Liftoff	CDS	133406345	133406485	.	+	.	ID=cds-NP_766105.2;Parent=rna-NM_172517.2;Dbxref=CCDS:CCDS15286.1,GeneID:213464,GenBank:NP_766105.2,MGI:MGI:1918367;Name=NP_766105.2;Note=isoform 1 is encoded by transcript variant 1;gbkey=CDS;gene=Rbbp5;product=retinoblastoma-binding protein 5 isoform 1;protein_id=NP_766105.2;tag=RefSeq Select;extra_copy_number=0
CM058241.1	Liftoff	CDS	133407180	133407342	.	+	.	ID=cds-NP_766105.2;Parent=rna-NM_172517.2;Dbxref=CCDS:CCDS15286.1,GeneID:213464,GenBank:NP_766105.2,MGI:MGI:1918367;Name=NP_766105.2;Note=isoform 1 is encoded by transcript variant 1;gbkey=CDS;gene=Rbbp5;product=retinoblastoma-binding protein 5 isoform 1;protein_id=NP_766105.2;tag=RefSeq Select;extra_copy_number=0
CM058241.1	Liftoff	CDS	133409310	133409419	.	+	.	ID=cds-NP_766105.2;Parent=rna-NM_172517.2;Dbxref=CCDS:CCDS15286.1,GeneID:213464,GenBank:NP_766105.2,MGI:MGI:1918367;Name=NP_766105.2;Note=isoform 1 is encoded by transcript variant 1;gbkey=CDS;gene=Rbbp5;product=retinoblastoma-binding protein 5 isoform 1;protein_id=NP_766105.2;tag=RefSeq Select;extra_copy_number=0
CM058241.1	Liftoff	CDS	133410572	133410691	.	+	.	ID=cds-NP_766105.2;Parent=rna-NM_172517.2;Dbxref=CCDS:CCDS15286.1,GeneID:213464,GenBank:NP_766105.2,MGI:MGI:1918367;Name=NP_766105.2;Note=isoform 1 is encoded by transcript variant 1;gbkey=CDS;gene=Rbbp5;product=retinoblastoma-binding protein 5 isoform 1;protein_id=NP_766105.2;tag=RefSeq Select;extra_copy_number=0
CM058241.1	Liftoff	CDS	133410778	133410931	.	+	.	ID=cds-NP_766105.2;Parent=rna-NM_172517.2;Dbxref=CCDS:CCDS15286.1,GeneID:213464,GenBank:NP_766105.2,MGI:MGI:1918367;Name=NP_766105.2;Note=isoform 1 is encoded by transcript variant 1;gbkey=CDS;gene=Rbbp5;product=retinoblastoma-binding protein 5 isoform 1;protein_id=NP_766105.2;tag=RefSeq Select;extra_copy_number=0
CM058241.1	Liftoff	CDS	133411027	133411098	.	+	.	ID=cds-NP_766105.2;Parent=rna-NM_172517.2;Dbxref=CCDS:CCDS15286.1,GeneID:213464,GenBank:NP_766105.2,MGI:MGI:1918367;Name=NP_766105.2;Note=isoform 1 is encoded by transcript variant 1;gbkey=CDS;gene=Rbbp5;product=retinoblastoma-binding protein 5 isoform 1;protein_id=NP_766105.2;tag=RefSeq Select;extra_copy_number=0
CM058241.1	Liftoff	CDS	133411614	133411731	.	+	.	ID=cds-NP_766105.2;Parent=rna-NM_172517.2;Dbxref=CCDS:CCDS15286.1,GeneID:213464,GenBank:NP_766105.2,MGI:MGI:1918367;Name=NP_766105.2;Note=isoform 1 is encoded by transcript variant 1;gbkey=CDS;gene=Rbbp5;product=retinoblastoma-binding protein 5 isoform 1;protein_id=NP_766105.2;tag=RefSeq Select;extra_copy_number=0
CM058241.1	Liftoff	CDS	133412963	133413032	.	+	.	ID=cds-NP_766105.2;Parent=rna-NM_172517.2;Dbxref=CCDS:CCDS15286.1,GeneID:213464,GenBank:NP_766105.2,MGI:MGI:1918367;Name=NP_766105.2;Note=isoform 1 is encoded by transcript variant 1;gbkey=CDS;gene=Rbbp5;product=retinoblastoma-binding protein 5 isoform 1;protein_id=NP_766105.2;tag=RefSeq Select;extra_copy_number=0
CM058241.1	Liftoff	CDS	133413556	133413785	.	+	.	ID=cds-NP_766105.2;Parent=rna-NM_172517.2;Dbxref=CCDS:CCDS15286.1,GeneID:213464,GenBank:NP_766105.2,MGI:MGI:1918367;Name=NP_766105.2;Note=isoform 1 is encoded by transcript variant 1;gbkey=CDS;gene=Rbbp5;product=retinoblastoma-binding protein 5 isoform 1;protein_id=NP_766105.2;tag=RefSeq Select;extra_copy_number=0
CM058241.1	Liftoff	CDS	133414687	133414878	.	+	.	ID=cds-NP_766105.2;Parent=rna-NM_172517.2;Dbxref=CCDS:CCDS15286.1,GeneID:213464,GenBank:NP_766105.2,MGI:MGI:1918367;Name=NP_766105.2;Note=isoform 1 is encoded by transcript variant 1;gbkey=CDS;gene=Rbbp5;product=retinoblastoma-binding protein 5 isoform 1;protein_id=NP_766105.2;tag=RefSeq Select;extra_copy_number=0
CM058241.1	Liftoff	CDS	133420523	133420551	.	+	.	ID=cds-NP_766105.2;Parent=rna-NM_172517.2;Dbxref=CCDS:CCDS15286.1,GeneID:213464,GenBank:NP_766105.2,MGI:MGI:1918367;Name=NP_766105.2;Note=isoform 1 is encoded by transcript variant 1;gbkey=CDS;gene=Rbbp5;product=retinoblastoma-binding protein 5 isoform 1;protein_id=NP_766105.2;tag=RefSeq Select;extra_copy_number=0
CM058241.1	Liftoff	transcript	133394106	133422418	.	+	.	ID=rna-XR_003954377.2;Parent=gene-Rbbp5;Dbxref=GeneID:213464,GenBank:XR_003954377.2,MGI:MGI:1918367;Name=XR_003954377.2;gbkey=misc_RNA;gene=Rbbp5;model_evidence=Supporting evidence includes similarity to: 8 mRNAs%2C 27 ESTs%2C 516 long SRA reads%2C and 100%25 coverage of the annotated genomic feature by RNAseq alignments%2C including 36 samples with support for all annotated introns;product=retinoblastoma binding protein 5%2C histone lysine methyltransferase complex subunit%2C transcript variant X3;transcript_id=XR_003954377.2;extra_copy_number=0
CM058241.1	Liftoff	exon	133394106	133394284	.	+	.	ID=exon-XR_003954377.2-1;Parent=rna-XR_003954377.2;Dbxref=GeneID:213464,GenBank:XR_003954377.2,MGI:MGI:1918367;gbkey=misc_RNA;gene=Rbbp5;product=retinoblastoma binding protein 5%2C histone lysine methyltransferase complex subunit%2C transcript variant X3;transcript_id=XR_003954377.2;extra_copy_number=0
CM058241.1	Liftoff	exon	133400809	133400834	.	+	.	ID=exon-XR_003954377.2-2;Parent=rna-XR_003954377.2;Dbxref=GeneID:213464,GenBank:XR_003954377.2,MGI:MGI:1918367;gbkey=misc_RNA;gene=Rbbp5;product=retinoblastoma binding protein 5%2C histone lysine methyltransferase complex subunit%2C transcript variant X3;transcript_id=XR_003954377.2;extra_copy_number=0
CM058241.1	Liftoff	exon	133401503	133401675	.	+	.	ID=exon-XR_003954377.2-3;Parent=rna-XR_003954377.2;Dbxref=GeneID:213464,GenBank:XR_003954377.2,MGI:MGI:1918367;gbkey=misc_RNA;gene=Rbbp5;product=retinoblastoma binding protein 5%2C histone lysine methyltransferase complex subunit%2C transcript variant X3;transcript_id=XR_003954377.2;extra_copy_number=0
CM058241.1	Liftoff	exon	133406345	133406485	.	+	.	ID=exon-XR_003954377.2-4;Parent=rna-XR_003954377.2;Dbxref=GeneID:213464,GenBank:XR_003954377.2,MGI:MGI:1918367;gbkey=misc_RNA;gene=Rbbp5;product=retinoblastoma binding protein 5%2C histone lysine methyltransferase complex subunit%2C transcript variant X3;transcript_id=XR_003954377.2;extra_copy_number=0
CM058241.1	Liftoff	exon	133407180	133407342	.	+	.	ID=exon-XR_003954377.2-5;Parent=rna-XR_003954377.2;Dbxref=GeneID:213464,GenBank:XR_003954377.2,MGI:MGI:1918367;gbkey=misc_RNA;gene=Rbbp5;product=retinoblastoma binding protein 5%2C histone lysine methyltransferase complex subunit%2C transcript variant X3;transcript_id=XR_003954377.2;extra_copy_number=0
CM058241.1	Liftoff	exon	133409310	133409419	.	+	.	ID=exon-XR_003954377.2-6;Parent=rna-XR_003954377.2;Dbxref=GeneID:213464,GenBank:XR_003954377.2,MGI:MGI:1918367;gbkey=misc_RNA;gene=Rbbp5;product=retinoblastoma binding protein 5%2C histone lysine methyltransferase complex subunit%2C transcript variant X3;transcript_id=XR_003954377.2;extra_copy_number=0
CM058241.1	Liftoff	exon	133410572	133410691	.	+	.	ID=exon-XR_003954377.2-7;Parent=rna-XR_003954377.2;Dbxref=GeneID:213464,GenBank:XR_003954377.2,MGI:MGI:1918367;gbkey=misc_RNA;gene=Rbbp5;product=retinoblastoma binding protein 5%2C histone lysine methyltransferase complex subunit%2C transcript variant X3;transcript_id=XR_003954377.2;extra_copy_number=0
CM058241.1	Liftoff	exon	133410778	133410931	.	+	.	ID=exon-XR_003954377.2-8;Parent=rna-XR_003954377.2;Dbxref=GeneID:213464,GenBank:XR_003954377.2,MGI:MGI:1918367;gbkey=misc_RNA;gene=Rbbp5;product=retinoblastoma binding protein 5%2C histone lysine methyltransferase complex subunit%2C transcript variant X3;transcript_id=XR_003954377.2;extra_copy_number=0
CM058241.1	Liftoff	exon	133411027	133411098	.	+	.	ID=exon-XR_003954377.2-9;Parent=rna-XR_003954377.2;Dbxref=GeneID:213464,GenBank:XR_003954377.2,MGI:MGI:1918367;gbkey=misc_RNA;gene=Rbbp5;product=retinoblastoma binding protein 5%2C histone lysine methyltransferase complex subunit%2C transcript variant X3;transcript_id=XR_003954377.2;extra_copy_number=0
CM058241.1	Liftoff	exon	133411614	133411731	.	+	.	ID=exon-XR_003954377.2-10;Parent=rna-XR_003954377.2;Dbxref=GeneID:213464,GenBank:XR_003954377.2,MGI:MGI:1918367;gbkey=misc_RNA;gene=Rbbp5;product=retinoblastoma binding protein 5%2C histone lysine methyltransferase complex subunit%2C transcript variant X3;transcript_id=XR_003954377.2;extra_copy_number=0
CM058241.1	Liftoff	exon	133412963	133413032	.	+	.	ID=exon-XR_003954377.2-11;Parent=rna-XR_003954377.2;Dbxref=GeneID:213464,GenBank:XR_003954377.2,MGI:MGI:1918367;gbkey=misc_RNA;gene=Rbbp5;product=retinoblastoma binding protein 5%2C histone lysine methyltransferase complex subunit%2C transcript variant X3;transcript_id=XR_003954377.2;extra_copy_number=0
CM058241.1	Liftoff	exon	133413615	133413785	.	+	.	ID=exon-XR_003954377.2-12;Parent=rna-XR_003954377.2;Dbxref=GeneID:213464,GenBank:XR_003954377.2,MGI:MGI:1918367;gbkey=misc_RNA;gene=Rbbp5;product=retinoblastoma binding protein 5%2C histone lysine methyltransferase complex subunit%2C transcript variant X3;transcript_id=XR_003954377.2;extra_copy_number=0
CM058241.1	Liftoff	exon	133414687	133414764	.	+	.	ID=exon-XR_003954377.2-13;Parent=rna-XR_003954377.2;Dbxref=GeneID:213464,GenBank:XR_003954377.2,MGI:MGI:1918367;gbkey=misc_RNA;gene=Rbbp5;product=retinoblastoma binding protein 5%2C histone lysine methyltransferase complex subunit%2C transcript variant X3;transcript_id=XR_003954377.2;extra_copy_number=0
CM058241.1	Liftoff	exon	133420523	133422418	.	+	.	ID=exon-XR_003954377.2-14;Parent=rna-XR_003954377.2;Dbxref=GeneID:213464,GenBank:XR_003954377.2,MGI:MGI:1918367;gbkey=misc_RNA;gene=Rbbp5;product=retinoblastoma binding protein 5%2C histone lysine methyltransferase complex subunit%2C transcript variant X3;transcript_id=XR_003954377.2;extra_copy_number=0
CM058241.1	Liftoff	gene	133422989	133425403	.	+	.	ID=gene-Tmem81;Dbxref=GeneID:74626,MGI:MGI:1921876;Name=Tmem81;description=transmembrane protein 81;gbkey=Gene;gene=Tmem81;gene_biotype=protein_coding;gene_synonym=4930429O20Rik;coverage=1.0;sequence_ID=1.0;valid_ORFs=2;extra_copy_number=0;copy_num_ID=gene-Tmem81_0
CM058241.1	Liftoff	mRNA	133422989	133425398	.	+	.	ID=rna-NM_029025.3;Parent=gene-Tmem81;Dbxref=GeneID:74626,GenBank:NM_029025.3,MGI:MGI:1921876;Name=NM_029025.3;gbkey=mRNA;gene=Tmem81;product=transmembrane protein 81;tag=RefSeq Select;transcript_id=NM_029025.3;matches_ref_protein=True;valid_ORF=True;extra_copy_number=0
CM058241.1	Liftoff	exon	133422989	133423255	.	+	.	ID=exon-NM_029025.3-1;Parent=rna-NM_029025.3;Dbxref=GeneID:74626,GenBank:NM_029025.3,MGI:MGI:1921876;gbkey=mRNA;gene=Tmem81;product=transmembrane protein 81;tag=RefSeq Select;transcript_id=NM_029025.3;extra_copy_number=0
CM058241.1	Liftoff	exon	133423924	133425398	.	+	.	ID=exon-NM_029025.3-2;Parent=rna-NM_029025.3;Dbxref=GeneID:74626,GenBank:NM_029025.3,MGI:MGI:1921876;gbkey=mRNA;gene=Tmem81;product=transmembrane protein 81;tag=RefSeq Select;transcript_id=NM_029025.3;extra_copy_number=0
CM058241.1	Liftoff	CDS	133424217	133424996	.	+	.	ID=cds-NP_083301.1;Parent=rna-NM_029025.3;Dbxref=CCDS:CCDS15287.1,GeneID:74626,GenBank:NP_083301.1,MGI:MGI:1921876;Name=NP_083301.1;gbkey=CDS;gene=Tmem81;product=transmembrane protein 81 precursor;protein_id=NP_083301.1;tag=RefSeq Select;extra_copy_number=0
CM058241.1	Liftoff	mRNA	133422989	133425403	.	+	.	ID=rna-XM_030243219.1;Parent=gene-Tmem81;Dbxref=GeneID:74626,GenBank:XM_030243219.1,MGI:MGI:1921876;Name=XM_030243219.1;gbkey=mRNA;gene=Tmem81;model_evidence=Supporting evidence includes similarity to: 1 EST%2C 4 Proteins%2C 50 long SRA reads%2C and 100%25 coverage of the annotated genomic feature by RNAseq alignments%2C including 6 samples with support for all annotated introns;product=transmembrane protein 81%2C transcript variant X1;transcript_id=XM_030243219.1;matches_ref_protein=True;valid_ORF=True;extra_copy_number=0
CM058241.1	Liftoff	exon	133422989	133423181	.	+	.	ID=exon-XM_030243219.1-1;Parent=rna-XM_030243219.1;Dbxref=GeneID:74626,GenBank:XM_030243219.1,MGI:MGI:1921876;gbkey=mRNA;gene=Tmem81;product=transmembrane protein 81%2C transcript variant X1;transcript_id=XM_030243219.1;extra_copy_number=0
CM058241.1	Liftoff	exon	133423924	133425403	.	+	.	ID=exon-XM_030243219.1-2;Parent=rna-XM_030243219.1;Dbxref=GeneID:74626,GenBank:XM_030243219.1,MGI:MGI:1921876;gbkey=mRNA;gene=Tmem81;product=transmembrane protein 81%2C transcript variant X1;transcript_id=XM_030243219.1;extra_copy_number=0
CM058241.1	Liftoff	CDS	133424217	133424996	.	+	.	ID=cds-XP_030099079.1;Parent=rna-XM_030243219.1;Dbxref=GeneID:74626,GenBank:XP_030099079.1,MGI:MGI:1921876;Name=XP_030099079.1;gbkey=CDS;gene=Tmem81;product=transmembrane protein 81 isoform X1;protein_id=XP_030099079.1;extra_copy_number=0
CM058241.1	Liftoff	gene	133426184	133460016	.	-	.	ID=gene-Cntn2;Dbxref=GeneID:21367,MGI:MGI:104518;Name=Cntn2;description=contactin 2;gbkey=Gene;gene=Cntn2;gene_biotype=protein_coding;gene_synonym=D130012K04Rik,TAG-1,TAG1,Tax;coverage=1.0;sequence_ID=1.0;valid_ORFs=2;extra_copy_number=0;copy_num_ID=gene-Cntn2_0
CM058241.1	Liftoff	mRNA	133426184	133459705	.	-	.	ID=rna-NM_177129.5;Parent=gene-Cntn2;Dbxref=GeneID:21367,GenBank:NM_177129.5,MGI:MGI:104518;Name=NM_177129.5;gbkey=mRNA;gene=Cntn2;product=contactin 2;tag=RefSeq Select;transcript_id=NM_177129.5;matches_ref_protein=True;valid_ORF=True;extra_copy_number=0
CM058241.1	Liftoff	exon	133426184	133432396	.	-	.	ID=exon-NM_177129.5-23;Parent=rna-NM_177129.5;Dbxref=GeneID:21367,GenBank:NM_177129.5,MGI:MGI:104518;gbkey=mRNA;gene=Cntn2;product=contactin 2;tag=RefSeq Select;transcript_id=NM_177129.5;extra_copy_number=0
CM058241.1	Liftoff	exon	133432780	133432948	.	-	.	ID=exon-NM_177129.5-22;Parent=rna-NM_177129.5;Dbxref=GeneID:21367,GenBank:NM_177129.5,MGI:MGI:104518;gbkey=mRNA;gene=Cntn2;product=contactin 2;tag=RefSeq Select;transcript_id=NM_177129.5;extra_copy_number=0
CM058241.1	Liftoff	exon	133433283	133433395	.	-	.	ID=exon-NM_177129.5-21;Parent=rna-NM_177129.5;Dbxref=GeneID:21367,GenBank:NM_177129.5,MGI:MGI:104518;gbkey=mRNA;gene=Cntn2;product=contactin 2;tag=RefSeq Select;transcript_id=NM_177129.5;extra_copy_number=0
CM058241.1	Liftoff	exon	133433660	133433846	.	-	.	ID=exon-NM_177129.5-20;Parent=rna-NM_177129.5;Dbxref=GeneID:21367,GenBank:NM_177129.5,MGI:MGI:104518;gbkey=mRNA;gene=Cntn2;product=contactin 2;tag=RefSeq Select;transcript_id=NM_177129.5;extra_copy_number=0
CM058241.1	Liftoff	exon	133435060	133435172	.	-	.	ID=exon-NM_177129.5-19;Parent=rna-NM_177129.5;Dbxref=GeneID:21367,GenBank:NM_177129.5,MGI:MGI:104518;gbkey=mRNA;gene=Cntn2;product=contactin 2;tag=RefSeq Select;transcript_id=NM_177129.5;extra_copy_number=0
CM058241.1	Liftoff	exon	133435425	133435659	.	-	.	ID=exon-NM_177129.5-18;Parent=rna-NM_177129.5;Dbxref=GeneID:21367,GenBank:NM_177129.5,MGI:MGI:104518;gbkey=mRNA;gene=Cntn2;product=contactin 2;tag=RefSeq Select;transcript_id=NM_177129.5;extra_copy_number=0
CM058241.1	Liftoff	exon	133435932	133436002	.	-	.	ID=exon-NM_177129.5-17;Parent=rna-NM_177129.5;Dbxref=GeneID:21367,GenBank:NM_177129.5,MGI:MGI:104518;gbkey=mRNA;gene=Cntn2;product=contactin 2;tag=RefSeq Select;transcript_id=NM_177129.5;extra_copy_number=0
CM058241.1	Liftoff	exon	133437903	133438052	.	-	.	ID=exon-NM_177129.5-16;Parent=rna-NM_177129.5;Dbxref=GeneID:21367,GenBank:NM_177129.5,MGI:MGI:104518;gbkey=mRNA;gene=Cntn2;product=contactin 2;tag=RefSeq Select;transcript_id=NM_177129.5;extra_copy_number=0
CM058241.1	Liftoff	exon	133438485	133438643	.	-	.	ID=exon-NM_177129.5-15;Parent=rna-NM_177129.5;Dbxref=GeneID:21367,GenBank:NM_177129.5,MGI:MGI:104518;gbkey=mRNA;gene=Cntn2;product=contactin 2;tag=RefSeq Select;transcript_id=NM_177129.5;extra_copy_number=0
CM058241.1	Liftoff	exon	133439097	133439217	.	-	.	ID=exon-NM_177129.5-14;Parent=rna-NM_177129.5;Dbxref=GeneID:21367,GenBank:NM_177129.5,MGI:MGI:104518;gbkey=mRNA;gene=Cntn2;product=contactin 2;tag=RefSeq Select;transcript_id=NM_177129.5;extra_copy_number=0
CM058241.1	Liftoff	exon	133439699	133439874	.	-	.	ID=exon-NM_177129.5-13;Parent=rna-NM_177129.5;Dbxref=GeneID:21367,GenBank:NM_177129.5,MGI:MGI:104518;gbkey=mRNA;gene=Cntn2;product=contactin 2;tag=RefSeq Select;transcript_id=NM_177129.5;extra_copy_number=0
CM058241.1	Liftoff	exon	133440122	133440249	.	-	.	ID=exon-NM_177129.5-12;Parent=rna-NM_177129.5;Dbxref=GeneID:21367,GenBank:NM_177129.5,MGI:MGI:104518;gbkey=mRNA;gene=Cntn2;product=contactin 2;tag=RefSeq Select;transcript_id=NM_177129.5;extra_copy_number=0
CM058241.1	Liftoff	exon	133440357	133440507	.	-	.	ID=exon-NM_177129.5-11;Parent=rna-NM_177129.5;Dbxref=GeneID:21367,GenBank:NM_177129.5,MGI:MGI:104518;gbkey=mRNA;gene=Cntn2;product=contactin 2;tag=RefSeq Select;transcript_id=NM_177129.5;extra_copy_number=0
CM058241.1	Liftoff	exon	133442071	133442200	.	-	.	ID=exon-NM_177129.5-10;Parent=rna-NM_177129.5;Dbxref=GeneID:21367,GenBank:NM_177129.5,MGI:MGI:104518;gbkey=mRNA;gene=Cntn2;product=contactin 2;tag=RefSeq Select;transcript_id=NM_177129.5;extra_copy_number=0
CM058241.1	Liftoff	exon	133442582	133442718	.	-	.	ID=exon-NM_177129.5-9;Parent=rna-NM_177129.5;Dbxref=GeneID:21367,GenBank:NM_177129.5,MGI:MGI:104518;gbkey=mRNA;gene=Cntn2;product=contactin 2;tag=RefSeq Select;transcript_id=NM_177129.5;extra_copy_number=0
CM058241.1	Liftoff	exon	133443052	133443227	.	-	.	ID=exon-NM_177129.5-8;Parent=rna-NM_177129.5;Dbxref=GeneID:21367,GenBank:NM_177129.5,MGI:MGI:104518;gbkey=mRNA;gene=Cntn2;product=contactin 2;tag=RefSeq Select;transcript_id=NM_177129.5;extra_copy_number=0
CM058241.1	Liftoff	exon	133444459	133444558	.	-	.	ID=exon-NM_177129.5-7;Parent=rna-NM_177129.5;Dbxref=GeneID:21367,GenBank:NM_177129.5,MGI:MGI:104518;gbkey=mRNA;gene=Cntn2;product=contactin 2;tag=RefSeq Select;transcript_id=NM_177129.5;extra_copy_number=0
CM058241.1	Liftoff	exon	133444840	133445049	.	-	.	ID=exon-NM_177129.5-6;Parent=rna-NM_177129.5;Dbxref=GeneID:21367,GenBank:NM_177129.5,MGI:MGI:104518;gbkey=mRNA;gene=Cntn2;product=contactin 2;tag=RefSeq Select;transcript_id=NM_177129.5;extra_copy_number=0
CM058241.1	Liftoff	exon	133445376	133445471	.	-	.	ID=exon-NM_177129.5-5;Parent=rna-NM_177129.5;Dbxref=GeneID:21367,GenBank:NM_177129.5,MGI:MGI:104518;gbkey=mRNA;gene=Cntn2;product=contactin 2;tag=RefSeq Select;transcript_id=NM_177129.5;extra_copy_number=0
CM058241.1	Liftoff	exon	133445674	133445849	.	-	.	ID=exon-NM_177129.5-4;Parent=rna-NM_177129.5;Dbxref=GeneID:21367,GenBank:NM_177129.5,MGI:MGI:104518;gbkey=mRNA;gene=Cntn2;product=contactin 2;tag=RefSeq Select;transcript_id=NM_177129.5;extra_copy_number=0
CM058241.1	Liftoff	exon	133445951	133446095	.	-	.	ID=exon-NM_177129.5-3;Parent=rna-NM_177129.5;Dbxref=GeneID:21367,GenBank:NM_177129.5,MGI:MGI:104518;gbkey=mRNA;gene=Cntn2;product=contactin 2;tag=RefSeq Select;transcript_id=NM_177129.5;extra_copy_number=0
CM058241.1	Liftoff	exon	133450421	133450581	.	-	.	ID=exon-NM_177129.5-2;Parent=rna-NM_177129.5;Dbxref=GeneID:21367,GenBank:NM_177129.5,MGI:MGI:104518;gbkey=mRNA;gene=Cntn2;product=contactin 2;tag=RefSeq Select;transcript_id=NM_177129.5;extra_copy_number=0
CM058241.1	Liftoff	exon	133459488	133459705	.	-	.	ID=exon-NM_177129.5-1;Parent=rna-NM_177129.5;Dbxref=GeneID:21367,GenBank:NM_177129.5,MGI:MGI:104518;gbkey=mRNA;gene=Cntn2;product=contactin 2;tag=RefSeq Select;transcript_id=NM_177129.5;extra_copy_number=0
CM058241.1	Liftoff	CDS	133432293	133432396	.	-	.	ID=cds-NP_796103.2;Parent=rna-NM_177129.5;Dbxref=CCDS:CCDS15288.1,GeneID:21367,GenBank:NP_796103.2,MGI:MGI:104518;Name=NP_796103.2;gbkey=CDS;gene=Cntn2;product=contactin-2 precursor;protein_id=NP_796103.2;tag=RefSeq Select;extra_copy_number=0
CM058241.1	Liftoff	CDS	133432780	133432948	.	-	.	ID=cds-NP_796103.2;Parent=rna-NM_177129.5;Dbxref=CCDS:CCDS15288.1,GeneID:21367,GenBank:NP_796103.2,MGI:MGI:104518;Name=NP_796103.2;gbkey=CDS;gene=Cntn2;product=contactin-2 precursor;protein_id=NP_796103.2;tag=RefSeq Select;extra_copy_number=0
CM058241.1	Liftoff	CDS	133433283	133433395	.	-	.	ID=cds-NP_796103.2;Parent=rna-NM_177129.5;Dbxref=CCDS:CCDS15288.1,GeneID:21367,GenBank:NP_796103.2,MGI:MGI:104518;Name=NP_796103.2;gbkey=CDS;gene=Cntn2;product=contactin-2 precursor;protein_id=NP_796103.2;tag=RefSeq Select;extra_copy_number=0
CM058241.1	Liftoff	CDS	133433660	133433846	.	-	.	ID=cds-NP_796103.2;Parent=rna-NM_177129.5;Dbxref=CCDS:CCDS15288.1,GeneID:21367,GenBank:NP_796103.2,MGI:MGI:104518;Name=NP_796103.2;gbkey=CDS;gene=Cntn2;product=contactin-2 precursor;protein_id=NP_796103.2;tag=RefSeq Select;extra_copy_number=0
CM058241.1	Liftoff	CDS	133435060	133435172	.	-	.	ID=cds-NP_796103.2;Parent=rna-NM_177129.5;Dbxref=CCDS:CCDS15288.1,GeneID:21367,GenBank:NP_796103.2,MGI:MGI:104518;Name=NP_796103.2;gbkey=CDS;gene=Cntn2;product=contactin-2 precursor;protein_id=NP_796103.2;tag=RefSeq Select;extra_copy_number=0
CM058241.1	Liftoff	CDS	133435425	133435659	.	-	.	ID=cds-NP_796103.2;Parent=rna-NM_177129.5;Dbxref=CCDS:CCDS15288.1,GeneID:21367,GenBank:NP_796103.2,MGI:MGI:104518;Name=NP_796103.2;gbkey=CDS;gene=Cntn2;product=contactin-2 precursor;protein_id=NP_796103.2;tag=RefSeq Select;extra_copy_number=0
CM058241.1	Liftoff	CDS	133435932	133436002	.	-	.	ID=cds-NP_796103.2;Parent=rna-NM_177129.5;Dbxref=CCDS:CCDS15288.1,GeneID:21367,GenBank:NP_796103.2,MGI:MGI:104518;Name=NP_796103.2;gbkey=CDS;gene=Cntn2;product=contactin-2 precursor;protein_id=NP_796103.2;tag=RefSeq Select;extra_copy_number=0
CM058241.1	Liftoff	CDS	133437903	133438052	.	-	.	ID=cds-NP_796103.2;Parent=rna-NM_177129.5;Dbxref=CCDS:CCDS15288.1,GeneID:21367,GenBank:NP_796103.2,MGI:MGI:104518;Name=NP_796103.2;gbkey=CDS;gene=Cntn2;product=contactin-2 precursor;protein_id=NP_796103.2;tag=RefSeq Select;extra_copy_number=0
CM058241.1	Liftoff	CDS	133438485	133438643	.	-	.	ID=cds-NP_796103.2;Parent=rna-NM_177129.5;Dbxref=CCDS:CCDS15288.1,GeneID:21367,GenBank:NP_796103.2,MGI:MGI:104518;Name=NP_796103.2;gbkey=CDS;gene=Cntn2;product=contactin-2 precursor;protein_id=NP_796103.2;tag=RefSeq Select;extra_copy_number=0
CM058241.1	Liftoff	CDS	133439097	133439217	.	-	.	ID=cds-NP_796103.2;Parent=rna-NM_177129.5;Dbxref=CCDS:CCDS15288.1,GeneID:21367,GenBank:NP_796103.2,MGI:MGI:104518;Name=NP_796103.2;gbkey=CDS;gene=Cntn2;product=contactin-2 precursor;protein_id=NP_796103.2;tag=RefSeq Select;extra_copy_number=0
CM058241.1	Liftoff	CDS	133439699	133439874	.	-	.	ID=cds-NP_796103.2;Parent=rna-NM_177129.5;Dbxref=CCDS:CCDS15288.1,GeneID:21367,GenBank:NP_796103.2,MGI:MGI:104518;Name=NP_796103.2;gbkey=CDS;gene=Cntn2;product=contactin-2 precursor;protein_id=NP_796103.2;tag=RefSeq Select;extra_copy_number=0
CM058241.1	Liftoff	CDS	133440122	133440249	.	-	.	ID=cds-NP_796103.2;Parent=rna-NM_177129.5;Dbxref=CCDS:CCDS15288.1,GeneID:21367,GenBank:NP_796103.2,MGI:MGI:104518;Name=NP_796103.2;gbkey=CDS;gene=Cntn2;product=contactin-2 precursor;protein_id=NP_796103.2;tag=RefSeq Select;extra_copy_number=0
CM058241.1	Liftoff	CDS	133440357	133440507	.	-	.	ID=cds-NP_796103.2;Parent=rna-NM_177129.5;Dbxref=CCDS:CCDS15288.1,GeneID:21367,GenBank:NP_796103.2,MGI:MGI:104518;Name=NP_796103.2;gbkey=CDS;gene=Cntn2;product=contactin-2 precursor;protein_id=NP_796103.2;tag=RefSeq Select;extra_copy_number=0
CM058241.1	Liftoff	CDS	133442071	133442200	.	-	.	ID=cds-NP_796103.2;Parent=rna-NM_177129.5;Dbxref=CCDS:CCDS15288.1,GeneID:21367,GenBank:NP_796103.2,MGI:MGI:104518;Name=NP_796103.2;gbkey=CDS;gene=Cntn2;product=contactin-2 precursor;protein_id=NP_796103.2;tag=RefSeq Select;extra_copy_number=0
CM058241.1	Liftoff	CDS	133442582	133442718	.	-	.	ID=cds-NP_796103.2;Parent=rna-NM_177129.5;Dbxref=CCDS:CCDS15288.1,GeneID:21367,GenBank:NP_796103.2,MGI:MGI:104518;Name=NP_796103.2;gbkey=CDS;gene=Cntn2;product=contactin-2 precursor;protein_id=NP_796103.2;tag=RefSeq Select;extra_copy_number=0
CM058241.1	Liftoff	CDS	133443052	133443227	.	-	.	ID=cds-NP_796103.2;Parent=rna-NM_177129.5;Dbxref=CCDS:CCDS15288.1,GeneID:21367,GenBank:NP_796103.2,MGI:MGI:104518;Name=NP_796103.2;gbkey=CDS;gene=Cntn2;product=contactin-2 precursor;protein_id=NP_796103.2;tag=RefSeq Select;extra_copy_number=0
CM058241.1	Liftoff	CDS	133444459	133444558	.	-	.	ID=cds-NP_796103.2;Parent=rna-NM_177129.5;Dbxref=CCDS:CCDS15288.1,GeneID:21367,GenBank:NP_796103.2,MGI:MGI:104518;Name=NP_796103.2;gbkey=CDS;gene=Cntn2;product=contactin-2 precursor;protein_id=NP_796103.2;tag=RefSeq Select;extra_copy_number=0
CM058241.1	Liftoff	CDS	133444840	133445049	.	-	.	ID=cds-NP_796103.2;Parent=rna-NM_177129.5;Dbxref=CCDS:CCDS15288.1,GeneID:21367,GenBank:NP_796103.2,MGI:MGI:104518;Name=NP_796103.2;gbkey=CDS;gene=Cntn2;product=contactin-2 precursor;protein_id=NP_796103.2;tag=RefSeq Select;extra_copy_number=0
CM058241.1	Liftoff	CDS	133445376	133445471	.	-	.	ID=cds-NP_796103.2;Parent=rna-NM_177129.5;Dbxref=CCDS:CCDS15288.1,GeneID:21367,GenBank:NP_796103.2,MGI:MGI:104518;Name=NP_796103.2;gbkey=CDS;gene=Cntn2;product=contactin-2 precursor;protein_id=NP_796103.2;tag=RefSeq Select;extra_copy_number=0
CM058241.1	Liftoff	CDS	133445674	133445849	.	-	.	ID=cds-NP_796103.2;Parent=rna-NM_177129.5;Dbxref=CCDS:CCDS15288.1,GeneID:21367,GenBank:NP_796103.2,MGI:MGI:104518;Name=NP_796103.2;gbkey=CDS;gene=Cntn2;product=contactin-2 precursor;protein_id=NP_796103.2;tag=RefSeq Select;extra_copy_number=0
CM058241.1	Liftoff	CDS	133445951	133446095	.	-	.	ID=cds-NP_796103.2;Parent=rna-NM_177129.5;Dbxref=CCDS:CCDS15288.1,GeneID:21367,GenBank:NP_796103.2,MGI:MGI:104518;Name=NP_796103.2;gbkey=CDS;gene=Cntn2;product=contactin-2 precursor;protein_id=NP_796103.2;tag=RefSeq Select;extra_copy_number=0
CM058241.1	Liftoff	CDS	133450421	133450496	.	-	.	ID=cds-NP_796103.2;Parent=rna-NM_177129.5;Dbxref=CCDS:CCDS15288.1,GeneID:21367,GenBank:NP_796103.2,MGI:MGI:104518;Name=NP_796103.2;gbkey=CDS;gene=Cntn2;product=contactin-2 precursor;protein_id=NP_796103.2;tag=RefSeq Select;extra_copy_number=0
CM058241.1	Liftoff	mRNA	133426186	133460016	.	-	.	ID=rna-XM_006529362.2;Parent=gene-Cntn2;Dbxref=GeneID:21367,GenBank:XM_006529362.2,MGI:MGI:104518;Name=XM_006529362.2;gbkey=mRNA;gene=Cntn2;model_evidence=Supporting evidence includes similarity to: 5 mRNAs%2C 253 ESTs%2C 12 Proteins%2C 1007 long SRA reads%2C and 100%25 coverage of the annotated genomic feature by RNAseq alignments%2C including 8 samples with support for all annotated introns;product=contactin 2%2C transcript variant X2;transcript_id=XM_006529362.2;matches_ref_protein=True;valid_ORF=True;extra_copy_number=0
CM058241.1	Liftoff	exon	133426186	133432396	.	-	.	ID=exon-XM_006529362.2-24;Parent=rna-XM_006529362.2;Dbxref=GeneID:21367,GenBank:XM_006529362.2,MGI:MGI:104518;gbkey=mRNA;gene=Cntn2;product=contactin 2%2C transcript variant X2;transcript_id=XM_006529362.2;extra_copy_number=0
CM058241.1	Liftoff	exon	133432780	133432948	.	-	.	ID=exon-XM_006529362.2-23;Parent=rna-XM_006529362.2;Dbxref=GeneID:21367,GenBank:XM_006529362.2,MGI:MGI:104518;gbkey=mRNA;gene=Cntn2;product=contactin 2%2C transcript variant X2;transcript_id=XM_006529362.2;extra_copy_number=0
CM058241.1	Liftoff	exon	133433283	133433395	.	-	.	ID=exon-XM_006529362.2-22;Parent=rna-XM_006529362.2;Dbxref=GeneID:21367,GenBank:XM_006529362.2,MGI:MGI:104518;gbkey=mRNA;gene=Cntn2;product=contactin 2%2C transcript variant X2;transcript_id=XM_006529362.2;extra_copy_number=0
CM058241.1	Liftoff	exon	133433660	133433846	.	-	.	ID=exon-XM_006529362.2-21;Parent=rna-XM_006529362.2;Dbxref=GeneID:21367,GenBank:XM_006529362.2,MGI:MGI:104518;gbkey=mRNA;gene=Cntn2;product=contactin 2%2C transcript variant X2;transcript_id=XM_006529362.2;extra_copy_number=0
CM058241.1	Liftoff	exon	133435060	133435172	.	-	.	ID=exon-XM_006529362.2-20;Parent=rna-XM_006529362.2;Dbxref=GeneID:21367,GenBank:XM_006529362.2,MGI:MGI:104518;gbkey=mRNA;gene=Cntn2;product=contactin 2%2C transcript variant X2;transcript_id=XM_006529362.2;extra_copy_number=0
CM058241.1	Liftoff	exon	133435425	133435659	.	-	.	ID=exon-XM_006529362.2-19;Parent=rna-XM_006529362.2;Dbxref=GeneID:21367,GenBank:XM_006529362.2,MGI:MGI:104518;gbkey=mRNA;gene=Cntn2;product=contactin 2%2C transcript variant X2;transcript_id=XM_006529362.2;extra_copy_number=0
CM058241.1	Liftoff	exon	133435932	133436002	.	-	.	ID=exon-XM_006529362.2-18;Parent=rna-XM_006529362.2;Dbxref=GeneID:21367,GenBank:XM_006529362.2,MGI:MGI:104518;gbkey=mRNA;gene=Cntn2;product=contactin 2%2C transcript variant X2;transcript_id=XM_006529362.2;extra_copy_number=0
CM058241.1	Liftoff	exon	133437903	133438052	.	-	.	ID=exon-XM_006529362.2-17;Parent=rna-XM_006529362.2;Dbxref=GeneID:21367,GenBank:XM_006529362.2,MGI:MGI:104518;gbkey=mRNA;gene=Cntn2;product=contactin 2%2C transcript variant X2;transcript_id=XM_006529362.2;extra_copy_number=0
CM058241.1	Liftoff	exon	133438485	133438643	.	-	.	ID=exon-XM_006529362.2-16;Parent=rna-XM_006529362.2;Dbxref=GeneID:21367,GenBank:XM_006529362.2,MGI:MGI:104518;gbkey=mRNA;gene=Cntn2;product=contactin 2%2C transcript variant X2;transcript_id=XM_006529362.2;extra_copy_number=0
CM058241.1	Liftoff	exon	133439097	133439217	.	-	.	ID=exon-XM_006529362.2-15;Parent=rna-XM_006529362.2;Dbxref=GeneID:21367,GenBank:XM_006529362.2,MGI:MGI:104518;gbkey=mRNA;gene=Cntn2;product=contactin 2%2C transcript variant X2;transcript_id=XM_006529362.2;extra_copy_number=0
CM058241.1	Liftoff	exon	133439699	133439874	.	-	.	ID=exon-XM_006529362.2-14;Parent=rna-XM_006529362.2;Dbxref=GeneID:21367,GenBank:XM_006529362.2,MGI:MGI:104518;gbkey=mRNA;gene=Cntn2;product=contactin 2%2C transcript variant X2;transcript_id=XM_006529362.2;extra_copy_number=0
CM058241.1	Liftoff	exon	133440122	133440249	.	-	.	ID=exon-XM_006529362.2-13;Parent=rna-XM_006529362.2;Dbxref=GeneID:21367,GenBank:XM_006529362.2,MGI:MGI:104518;gbkey=mRNA;gene=Cntn2;product=contactin 2%2C transcript variant X2;transcript_id=XM_006529362.2;extra_copy_number=0
CM058241.1	Liftoff	exon	133440357	133440507	.	-	.	ID=exon-XM_006529362.2-12;Parent=rna-XM_006529362.2;Dbxref=GeneID:21367,GenBank:XM_006529362.2,MGI:MGI:104518;gbkey=mRNA;gene=Cntn2;product=contactin 2%2C transcript variant X2;transcript_id=XM_006529362.2;extra_copy_number=0
CM058241.1	Liftoff	exon	133442071	133442200	.	-	.	ID=exon-XM_006529362.2-11;Parent=rna-XM_006529362.2;Dbxref=GeneID:21367,GenBank:XM_006529362.2,MGI:MGI:104518;gbkey=mRNA;gene=Cntn2;product=contactin 2%2C transcript variant X2;transcript_id=XM_006529362.2;extra_copy_number=0
CM058241.1	Liftoff	exon	133442582	133442718	.	-	.	ID=exon-XM_006529362.2-10;Parent=rna-XM_006529362.2;Dbxref=GeneID:21367,GenBank:XM_006529362.2,MGI:MGI:104518;gbkey=mRNA;gene=Cntn2;product=contactin 2%2C transcript variant X2;transcript_id=XM_006529362.2;extra_copy_number=0
CM058241.1	Liftoff	exon	133443052	133443227	.	-	.	ID=exon-XM_006529362.2-9;Parent=rna-XM_006529362.2;Dbxref=GeneID:21367,GenBank:XM_006529362.2,MGI:MGI:104518;gbkey=mRNA;gene=Cntn2;product=contactin 2%2C transcript variant X2;transcript_id=XM_006529362.2;extra_copy_number=0
CM058241.1	Liftoff	exon	133444459	133444558	.	-	.	ID=exon-XM_006529362.2-8;Parent=rna-XM_006529362.2;Dbxref=GeneID:21367,GenBank:XM_006529362.2,MGI:MGI:104518;gbkey=mRNA;gene=Cntn2;product=contactin 2%2C transcript variant X2;transcript_id=XM_006529362.2;extra_copy_number=0
CM058241.1	Liftoff	exon	133444840	133445049	.	-	.	ID=exon-XM_006529362.2-7;Parent=rna-XM_006529362.2;Dbxref=GeneID:21367,GenBank:XM_006529362.2,MGI:MGI:104518;gbkey=mRNA;gene=Cntn2;product=contactin 2%2C transcript variant X2;transcript_id=XM_006529362.2;extra_copy_number=0
CM058241.1	Liftoff	exon	133445376	133445471	.	-	.	ID=exon-XM_006529362.2-6;Parent=rna-XM_006529362.2;Dbxref=GeneID:21367,GenBank:XM_006529362.2,MGI:MGI:104518;gbkey=mRNA;gene=Cntn2;product=contactin 2%2C transcript variant X2;transcript_id=XM_006529362.2;extra_copy_number=0
CM058241.1	Liftoff	exon	133445674	133445849	.	-	.	ID=exon-XM_006529362.2-5;Parent=rna-XM_006529362.2;Dbxref=GeneID:21367,GenBank:XM_006529362.2,MGI:MGI:104518;gbkey=mRNA;gene=Cntn2;product=contactin 2%2C transcript variant X2;transcript_id=XM_006529362.2;extra_copy_number=0
CM058241.1	Liftoff	exon	133445951	133446095	.	-	.	ID=exon-XM_006529362.2-4;Parent=rna-XM_006529362.2;Dbxref=GeneID:21367,GenBank:XM_006529362.2,MGI:MGI:104518;gbkey=mRNA;gene=Cntn2;product=contactin 2%2C transcript variant X2;transcript_id=XM_006529362.2;extra_copy_number=0
CM058241.1	Liftoff	exon	133450421	133450581	.	-	.	ID=exon-XM_006529362.2-3;Parent=rna-XM_006529362.2;Dbxref=GeneID:21367,GenBank:XM_006529362.2,MGI:MGI:104518;gbkey=mRNA;gene=Cntn2;product=contactin 2%2C transcript variant X2;transcript_id=XM_006529362.2;extra_copy_number=0
CM058241.1	Liftoff	exon	133459794	133459896	.	-	.	ID=exon-XM_006529362.2-2;Parent=rna-XM_006529362.2;Dbxref=GeneID:21367,GenBank:XM_006529362.2,MGI:MGI:104518;gbkey=mRNA;gene=Cntn2;product=contactin 2%2C transcript variant X2;transcript_id=XM_006529362.2;extra_copy_number=0
CM058241.1	Liftoff	exon	133459978	133460016	.	-	.	ID=exon-XM_006529362.2-1;Parent=rna-XM_006529362.2;Dbxref=GeneID:21367,GenBank:XM_006529362.2,MGI:MGI:104518;gbkey=mRNA;gene=Cntn2;product=contactin 2%2C transcript variant X2;transcript_id=XM_006529362.2;extra_copy_number=0
CM058241.1	Liftoff	CDS	133432293	133432396	.	-	.	ID=cds-XP_006529425.1;Parent=rna-XM_006529362.2;Dbxref=GeneID:21367,GenBank:XP_006529425.1,MGI:MGI:104518;Name=XP_006529425.1;gbkey=CDS;gene=Cntn2;product=contactin-2 isoform X1;protein_id=XP_006529425.1;extra_copy_number=0
CM058241.1	Liftoff	CDS	133432780	133432948	.	-	.	ID=cds-XP_006529425.1;Parent=rna-XM_006529362.2;Dbxref=GeneID:21367,GenBank:XP_006529425.1,MGI:MGI:104518;Name=XP_006529425.1;gbkey=CDS;gene=Cntn2;product=contactin-2 isoform X1;protein_id=XP_006529425.1;extra_copy_number=0
CM058241.1	Liftoff	CDS	133433283	133433395	.	-	.	ID=cds-XP_006529425.1;Parent=rna-XM_006529362.2;Dbxref=GeneID:21367,GenBank:XP_006529425.1,MGI:MGI:104518;Name=XP_006529425.1;gbkey=CDS;gene=Cntn2;product=contactin-2 isoform X1;protein_id=XP_006529425.1;extra_copy_number=0
CM058241.1	Liftoff	CDS	133433660	133433846	.	-	.	ID=cds-XP_006529425.1;Parent=rna-XM_006529362.2;Dbxref=GeneID:21367,GenBank:XP_006529425.1,MGI:MGI:104518;Name=XP_006529425.1;gbkey=CDS;gene=Cntn2;product=contactin-2 isoform X1;protein_id=XP_006529425.1;extra_copy_number=0
CM058241.1	Liftoff	CDS	133435060	133435172	.	-	.	ID=cds-XP_006529425.1;Parent=rna-XM_006529362.2;Dbxref=GeneID:21367,GenBank:XP_006529425.1,MGI:MGI:104518;Name=XP_006529425.1;gbkey=CDS;gene=Cntn2;product=contactin-2 isoform X1;protein_id=XP_006529425.1;extra_copy_number=0
CM058241.1	Liftoff	CDS	133435425	133435659	.	-	.	ID=cds-XP_006529425.1;Parent=rna-XM_006529362.2;Dbxref=GeneID:21367,GenBank:XP_006529425.1,MGI:MGI:104518;Name=XP_006529425.1;gbkey=CDS;gene=Cntn2;product=contactin-2 isoform X1;protein_id=XP_006529425.1;extra_copy_number=0
CM058241.1	Liftoff	CDS	133435932	133436002	.	-	.	ID=cds-XP_006529425.1;Parent=rna-XM_006529362.2;Dbxref=GeneID:21367,GenBank:XP_006529425.1,MGI:MGI:104518;Name=XP_006529425.1;gbkey=CDS;gene=Cntn2;product=contactin-2 isoform X1;protein_id=XP_006529425.1;extra_copy_number=0
CM058241.1	Liftoff	CDS	133437903	133438052	.	-	.	ID=cds-XP_006529425.1;Parent=rna-XM_006529362.2;Dbxref=GeneID:21367,GenBank:XP_006529425.1,MGI:MGI:104518;Name=XP_006529425.1;gbkey=CDS;gene=Cntn2;product=contactin-2 isoform X1;protein_id=XP_006529425.1;extra_copy_number=0
CM058241.1	Liftoff	CDS	133438485	133438643	.	-	.	ID=cds-XP_006529425.1;Parent=rna-XM_006529362.2;Dbxref=GeneID:21367,GenBank:XP_006529425.1,MGI:MGI:104518;Name=XP_006529425.1;gbkey=CDS;gene=Cntn2;product=contactin-2 isoform X1;protein_id=XP_006529425.1;extra_copy_number=0
CM058241.1	Liftoff	CDS	133439097	133439217	.	-	.	ID=cds-XP_006529425.1;Parent=rna-XM_006529362.2;Dbxref=GeneID:21367,GenBank:XP_006529425.1,MGI:MGI:104518;Name=XP_006529425.1;gbkey=CDS;gene=Cntn2;product=contactin-2 isoform X1;protein_id=XP_006529425.1;extra_copy_number=0
CM058241.1	Liftoff	CDS	133439699	133439874	.	-	.	ID=cds-XP_006529425.1;Parent=rna-XM_006529362.2;Dbxref=GeneID:21367,GenBank:XP_006529425.1,MGI:MGI:104518;Name=XP_006529425.1;gbkey=CDS;gene=Cntn2;product=contactin-2 isoform X1;protein_id=XP_006529425.1;extra_copy_number=0
CM058241.1	Liftoff	CDS	133440122	133440249	.	-	.	ID=cds-XP_006529425.1;Parent=rna-XM_006529362.2;Dbxref=GeneID:21367,GenBank:XP_006529425.1,MGI:MGI:104518;Name=XP_006529425.1;gbkey=CDS;gene=Cntn2;product=contactin-2 isoform X1;protein_id=XP_006529425.1;extra_copy_number=0
CM058241.1	Liftoff	CDS	133440357	133440507	.	-	.	ID=cds-XP_006529425.1;Parent=rna-XM_006529362.2;Dbxref=GeneID:21367,GenBank:XP_006529425.1,MGI:MGI:104518;Name=XP_006529425.1;gbkey=CDS;gene=Cntn2;product=contactin-2 isoform X1;protein_id=XP_006529425.1;extra_copy_number=0
CM058241.1	Liftoff	CDS	133442071	133442200	.	-	.	ID=cds-XP_006529425.1;Parent=rna-XM_006529362.2;Dbxref=GeneID:21367,GenBank:XP_006529425.1,MGI:MGI:104518;Name=XP_006529425.1;gbkey=CDS;gene=Cntn2;product=contactin-2 isoform X1;protein_id=XP_006529425.1;extra_copy_number=0
CM058241.1	Liftoff	CDS	133442582	133442718	.	-	.	ID=cds-XP_006529425.1;Parent=rna-XM_006529362.2;Dbxref=GeneID:21367,GenBank:XP_006529425.1,MGI:MGI:104518;Name=XP_006529425.1;gbkey=CDS;gene=Cntn2;product=contactin-2 isoform X1;protein_id=XP_006529425.1;extra_copy_number=0
CM058241.1	Liftoff	CDS	133443052	133443227	.	-	.	ID=cds-XP_006529425.1;Parent=rna-XM_006529362.2;Dbxref=GeneID:21367,GenBank:XP_006529425.1,MGI:MGI:104518;Name=XP_006529425.1;gbkey=CDS;gene=Cntn2;product=contactin-2 isoform X1;protein_id=XP_006529425.1;extra_copy_number=0
CM058241.1	Liftoff	CDS	133444459	133444558	.	-	.	ID=cds-XP_006529425.1;Parent=rna-XM_006529362.2;Dbxref=GeneID:21367,GenBank:XP_006529425.1,MGI:MGI:104518;Name=XP_006529425.1;gbkey=CDS;gene=Cntn2;product=contactin-2 isoform X1;protein_id=XP_006529425.1;extra_copy_number=0
CM058241.1	Liftoff	CDS	133444840	133445049	.	-	.	ID=cds-XP_006529425.1;Parent=rna-XM_006529362.2;Dbxref=GeneID:21367,GenBank:XP_006529425.1,MGI:MGI:104518;Name=XP_006529425.1;gbkey=CDS;gene=Cntn2;product=contactin-2 isoform X1;protein_id=XP_006529425.1;extra_copy_number=0
CM058241.1	Liftoff	CDS	133445376	133445471	.	-	.	ID=cds-XP_006529425.1;Parent=rna-XM_006529362.2;Dbxref=GeneID:21367,GenBank:XP_006529425.1,MGI:MGI:104518;Name=XP_006529425.1;gbkey=CDS;gene=Cntn2;product=contactin-2 isoform X1;protein_id=XP_006529425.1;extra_copy_number=0
CM058241.1	Liftoff	CDS	133445674	133445849	.	-	.	ID=cds-XP_006529425.1;Parent=rna-XM_006529362.2;Dbxref=GeneID:21367,GenBank:XP_006529425.1,MGI:MGI:104518;Name=XP_006529425.1;gbkey=CDS;gene=Cntn2;product=contactin-2 isoform X1;protein_id=XP_006529425.1;extra_copy_number=0
CM058241.1	Liftoff	CDS	133445951	133446095	.	-	.	ID=cds-XP_006529425.1;Parent=rna-XM_006529362.2;Dbxref=GeneID:21367,GenBank:XP_006529425.1,MGI:MGI:104518;Name=XP_006529425.1;gbkey=CDS;gene=Cntn2;product=contactin-2 isoform X1;protein_id=XP_006529425.1;extra_copy_number=0
CM058241.1	Liftoff	CDS	133450421	133450496	.	-	.	ID=cds-XP_006529425.1;Parent=rna-XM_006529362.2;Dbxref=GeneID:21367,GenBank:XP_006529425.1,MGI:MGI:104518;Name=XP_006529425.1;gbkey=CDS;gene=Cntn2;product=contactin-2 isoform X1;protein_id=XP_006529425.1;extra_copy_number=0
CM058241.1	Liftoff	transcript	133426186	133459745	.	-	.	ID=rna-XR_878318.3;Parent=gene-Cntn2;Dbxref=GeneID:21367,GenBank:XR_878318.3,MGI:MGI:104518;Name=XR_878318.3;gbkey=misc_RNA;gene=Cntn2;model_evidence=Supporting evidence includes similarity to: 6 mRNAs%2C 379 ESTs%2C 12 Proteins%2C 1152 long SRA reads%2C and 100%25 coverage of the annotated genomic feature by RNAseq alignments%2C including 15 samples with support for all annotated introns;product=contactin 2%2C transcript variant X1;transcript_id=XR_878318.3;extra_copy_number=0
CM058241.1	Liftoff	exon	133426186	133427552	.	-	.	ID=exon-XR_878318.3-24;Parent=rna-XR_878318.3;Dbxref=GeneID:21367,GenBank:XR_878318.3,MGI:MGI:104518;gbkey=misc_RNA;gene=Cntn2;product=contactin 2%2C transcript variant X1;transcript_id=XR_878318.3;extra_copy_number=0
CM058241.1	Liftoff	exon	133428074	133432396	.	-	.	ID=exon-XR_878318.3-23;Parent=rna-XR_878318.3;Dbxref=GeneID:21367,GenBank:XR_878318.3,MGI:MGI:104518;gbkey=misc_RNA;gene=Cntn2;product=contactin 2%2C transcript variant X1;transcript_id=XR_878318.3;extra_copy_number=0
CM058241.1	Liftoff	exon	133432780	133432948	.	-	.	ID=exon-XR_878318.3-22;Parent=rna-XR_878318.3;Dbxref=GeneID:21367,GenBank:XR_878318.3,MGI:MGI:104518;gbkey=misc_RNA;gene=Cntn2;product=contactin 2%2C transcript variant X1;transcript_id=XR_878318.3;extra_copy_number=0
CM058241.1	Liftoff	exon	133433283	133433395	.	-	.	ID=exon-XR_878318.3-21;Parent=rna-XR_878318.3;Dbxref=GeneID:21367,GenBank:XR_878318.3,MGI:MGI:104518;gbkey=misc_RNA;gene=Cntn2;product=contactin 2%2C transcript variant X1;transcript_id=XR_878318.3;extra_copy_number=0
CM058241.1	Liftoff	exon	133433660	133433846	.	-	.	ID=exon-XR_878318.3-20;Parent=rna-XR_878318.3;Dbxref=GeneID:21367,GenBank:XR_878318.3,MGI:MGI:104518;gbkey=misc_RNA;gene=Cntn2;product=contactin 2%2C transcript variant X1;transcript_id=XR_878318.3;extra_copy_number=0
CM058241.1	Liftoff	exon	133435060	133435172	.	-	.	ID=exon-XR_878318.3-19;Parent=rna-XR_878318.3;Dbxref=GeneID:21367,GenBank:XR_878318.3,MGI:MGI:104518;gbkey=misc_RNA;gene=Cntn2;product=contactin 2%2C transcript variant X1;transcript_id=XR_878318.3;extra_copy_number=0
CM058241.1	Liftoff	exon	133435425	133435659	.	-	.	ID=exon-XR_878318.3-18;Parent=rna-XR_878318.3;Dbxref=GeneID:21367,GenBank:XR_878318.3,MGI:MGI:104518;gbkey=misc_RNA;gene=Cntn2;product=contactin 2%2C transcript variant X1;transcript_id=XR_878318.3;extra_copy_number=0
CM058241.1	Liftoff	exon	133435932	133436002	.	-	.	ID=exon-XR_878318.3-17;Parent=rna-XR_878318.3;Dbxref=GeneID:21367,GenBank:XR_878318.3,MGI:MGI:104518;gbkey=misc_RNA;gene=Cntn2;product=contactin 2%2C transcript variant X1;transcript_id=XR_878318.3;extra_copy_number=0
CM058241.1	Liftoff	exon	133437903	133438052	.	-	.	ID=exon-XR_878318.3-16;Parent=rna-XR_878318.3;Dbxref=GeneID:21367,GenBank:XR_878318.3,MGI:MGI:104518;gbkey=misc_RNA;gene=Cntn2;product=contactin 2%2C transcript variant X1;transcript_id=XR_878318.3;extra_copy_number=0
CM058241.1	Liftoff	exon	133438485	133438643	.	-	.	ID=exon-XR_878318.3-15;Parent=rna-XR_878318.3;Dbxref=GeneID:21367,GenBank:XR_878318.3,MGI:MGI:104518;gbkey=misc_RNA;gene=Cntn2;product=contactin 2%2C transcript variant X1;transcript_id=XR_878318.3;extra_copy_number=0
CM058241.1	Liftoff	exon	133439097	133439217	.	-	.	ID=exon-XR_878318.3-14;Parent=rna-XR_878318.3;Dbxref=GeneID:21367,GenBank:XR_878318.3,MGI:MGI:104518;gbkey=misc_RNA;gene=Cntn2;product=contactin 2%2C transcript variant X1;transcript_id=XR_878318.3;extra_copy_number=0
CM058241.1	Liftoff	exon	133439699	133439874	.	-	.	ID=exon-XR_878318.3-13;Parent=rna-XR_878318.3;Dbxref=GeneID:21367,GenBank:XR_878318.3,MGI:MGI:104518;gbkey=misc_RNA;gene=Cntn2;product=contactin 2%2C transcript variant X1;transcript_id=XR_878318.3;extra_copy_number=0
CM058241.1	Liftoff	exon	133440122	133440249	.	-	.	ID=exon-XR_878318.3-12;Parent=rna-XR_878318.3;Dbxref=GeneID:21367,GenBank:XR_878318.3,MGI:MGI:104518;gbkey=misc_RNA;gene=Cntn2;product=contactin 2%2C transcript variant X1;transcript_id=XR_878318.3;extra_copy_number=0
CM058241.1	Liftoff	exon	133440357	133440507	.	-	.	ID=exon-XR_878318.3-11;Parent=rna-XR_878318.3;Dbxref=GeneID:21367,GenBank:XR_878318.3,MGI:MGI:104518;gbkey=misc_RNA;gene=Cntn2;product=contactin 2%2C transcript variant X1;transcript_id=XR_878318.3;extra_copy_number=0
CM058241.1	Liftoff	exon	133442071	133442200	.	-	.	ID=exon-XR_878318.3-10;Parent=rna-XR_878318.3;Dbxref=GeneID:21367,GenBank:XR_878318.3,MGI:MGI:104518;gbkey=misc_RNA;gene=Cntn2;product=contactin 2%2C transcript variant X1;transcript_id=XR_878318.3;extra_copy_number=0
CM058241.1	Liftoff	exon	133442582	133442718	.	-	.	ID=exon-XR_878318.3-9;Parent=rna-XR_878318.3;Dbxref=GeneID:21367,GenBank:XR_878318.3,MGI:MGI:104518;gbkey=misc_RNA;gene=Cntn2;product=contactin 2%2C transcript variant X1;transcript_id=XR_878318.3;extra_copy_number=0
CM058241.1	Liftoff	exon	133443052	133443227	.	-	.	ID=exon-XR_878318.3-8;Parent=rna-XR_878318.3;Dbxref=GeneID:21367,GenBank:XR_878318.3,MGI:MGI:104518;gbkey=misc_RNA;gene=Cntn2;product=contactin 2%2C transcript variant X1;transcript_id=XR_878318.3;extra_copy_number=0
CM058241.1	Liftoff	exon	133444459	133444558	.	-	.	ID=exon-XR_878318.3-7;Parent=rna-XR_878318.3;Dbxref=GeneID:21367,GenBank:XR_878318.3,MGI:MGI:104518;gbkey=misc_RNA;gene=Cntn2;product=contactin 2%2C transcript variant X1;transcript_id=XR_878318.3;extra_copy_number=0
CM058241.1	Liftoff	exon	133444840	133445049	.	-	.	ID=exon-XR_878318.3-6;Parent=rna-XR_878318.3;Dbxref=GeneID:21367,GenBank:XR_878318.3,MGI:MGI:104518;gbkey=misc_RNA;gene=Cntn2;product=contactin 2%2C transcript variant X1;transcript_id=XR_878318.3;extra_copy_number=0
CM058241.1	Liftoff	exon	133445376	133445471	.	-	.	ID=exon-XR_878318.3-5;Parent=rna-XR_878318.3;Dbxref=GeneID:21367,GenBank:XR_878318.3,MGI:MGI:104518;gbkey=misc_RNA;gene=Cntn2;product=contactin 2%2C transcript variant X1;transcript_id=XR_878318.3;extra_copy_number=0
CM058241.1	Liftoff	exon	133445674	133445849	.	-	.	ID=exon-XR_878318.3-4;Parent=rna-XR_878318.3;Dbxref=GeneID:21367,GenBank:XR_878318.3,MGI:MGI:104518;gbkey=misc_RNA;gene=Cntn2;product=contactin 2%2C transcript variant X1;transcript_id=XR_878318.3;extra_copy_number=0
CM058241.1	Liftoff	exon	133445951	133446095	.	-	.	ID=exon-XR_878318.3-3;Parent=rna-XR_878318.3;Dbxref=GeneID:21367,GenBank:XR_878318.3,MGI:MGI:104518;gbkey=misc_RNA;gene=Cntn2;product=contactin 2%2C transcript variant X1;transcript_id=XR_878318.3;extra_copy_number=0
CM058241.1	Liftoff	exon	133450421	133450581	.	-	.	ID=exon-XR_878318.3-2;Parent=rna-XR_878318.3;Dbxref=GeneID:21367,GenBank:XR_878318.3,MGI:MGI:104518;gbkey=misc_RNA;gene=Cntn2;product=contactin 2%2C transcript variant X1;transcript_id=XR_878318.3;extra_copy_number=0
CM058241.1	Liftoff	exon	133459488	133459745	.	-	.	ID=exon-XR_878318.3-1;Parent=rna-XR_878318.3;Dbxref=GeneID:21367,GenBank:XR_878318.3,MGI:MGI:104518;gbkey=misc_RNA;gene=Cntn2;product=contactin 2%2C transcript variant X1;transcript_id=XR_878318.3;extra_copy_number=0
CM058241.1	Liftoff	gene	133464728	133481210	.	+	.	ID=gene-Gm51646;Dbxref=GeneID:115487120,MGI:MGI:6365382;Name=Gm51646;description=predicted gene%2C 51646;gbkey=Gene;gene=Gm51646;gene_biotype=lncRNA;coverage=1.0;sequence_ID=1.0;extra_copy_number=0;copy_num_ID=gene-Gm51646_0
CM058241.1	Liftoff	lnc_RNA	133464728	133481210	.	+	.	ID=rna-XR_003948001.2;Parent=gene-Gm51646;Dbxref=GeneID:115487120,GenBank:XR_003948001.2,MGI:MGI:6365382;Name=XR_003948001.2;gbkey=ncRNA;gene=Gm51646;model_evidence=Supporting evidence includes similarity to: 100%25 coverage of the annotated genomic feature by RNAseq alignments%2C including 1 sample with support for all annotated introns;product=predicted gene%2C 51646%2C transcript variant X2;transcript_id=XR_003948001.2;extra_copy_number=0
CM058241.1	Liftoff	exon	133464728	133464858	.	+	.	ID=exon-XR_003948001.2-1;Parent=rna-XR_003948001.2;Dbxref=GeneID:115487120,GenBank:XR_003948001.2,MGI:MGI:6365382;gbkey=ncRNA;gene=Gm51646;product=predicted gene%2C 51646%2C transcript variant X2;transcript_id=XR_003948001.2;extra_copy_number=0
CM058241.1	Liftoff	exon	133480591	133480821	.	+	.	ID=exon-XR_003948001.2-2;Parent=rna-XR_003948001.2;Dbxref=GeneID:115487120,GenBank:XR_003948001.2,MGI:MGI:6365382;gbkey=ncRNA;gene=Gm51646;product=predicted gene%2C 51646%2C transcript variant X2;transcript_id=XR_003948001.2;extra_copy_number=0
CM058241.1	Liftoff	exon	133480926	133481210	.	+	.	ID=exon-XR_003948001.2-3;Parent=rna-XR_003948001.2;Dbxref=GeneID:115487120,GenBank:XR_003948001.2,MGI:MGI:6365382;gbkey=ncRNA;gene=Gm51646;product=predicted gene%2C 51646%2C transcript variant X2;transcript_id=XR_003948001.2;extra_copy_number=0
CM058241.1	Liftoff	lnc_RNA	133477008	133481210	.	+	.	ID=rna-XR_003948000.2;Parent=gene-Gm51646;Dbxref=GeneID:115487120,GenBank:XR_003948000.2,MGI:MGI:6365382;Name=XR_003948000.2;gbkey=ncRNA;gene=Gm51646;model_evidence=Supporting evidence includes similarity to: 2 long SRA reads%2C and 77%25 coverage of the annotated genomic feature by RNAseq alignments%2C including 2 samples with support for all annotated introns;product=predicted gene%2C 51646%2C transcript variant X1;transcript_id=XR_003948000.2;extra_copy_number=0
CM058241.1	Liftoff	exon	133477008	133479251	.	+	.	ID=exon-XR_003948000.2-1;Parent=rna-XR_003948000.2;Dbxref=GeneID:115487120,GenBank:XR_003948000.2,MGI:MGI:6365382;gbkey=ncRNA;gene=Gm51646;product=predicted gene%2C 51646%2C transcript variant X1;transcript_id=XR_003948000.2;extra_copy_number=0
CM058241.1	Liftoff	exon	133480591	133480821	.	+	.	ID=exon-XR_003948000.2-2;Parent=rna-XR_003948000.2;Dbxref=GeneID:115487120,GenBank:XR_003948000.2,MGI:MGI:6365382;gbkey=ncRNA;gene=Gm51646;product=predicted gene%2C 51646%2C transcript variant X1;transcript_id=XR_003948000.2;extra_copy_number=0
CM058241.1	Liftoff	exon	133480926	133481210	.	+	.	ID=exon-XR_003948000.2-3;Parent=rna-XR_003948000.2;Dbxref=GeneID:115487120,GenBank:XR_003948000.2,MGI:MGI:6365382;gbkey=ncRNA;gene=Gm51646;product=predicted gene%2C 51646%2C transcript variant X1;transcript_id=XR_003948000.2;extra_copy_number=0
CM058241.1	Liftoff	gene	133481450	133658611	.	-	.	ID=gene-Nfasc;Dbxref=GeneID:269116,MGI:MGI:104753;Name=Nfasc;description=neurofascin;gbkey=Gene;gene=Nfasc;gene_biotype=protein_coding;gene_synonym=D430023G06Rik,mKIAA0756,NF;coverage=1.0;sequence_ID=0.999;valid_ORFs=42;extra_copy_number=0;copy_num_ID=gene-Nfasc_0
CM058241.1	Liftoff	mRNA	133481450	133559626	.	-	.	ID=rna-NM_001160316.1;Parent=gene-Nfasc;Dbxref=GeneID:269116,GenBank:NM_001160316.1,MGI:MGI:104753;Name=NM_001160316.1;gbkey=mRNA;gene=Nfasc;product=neurofascin%2C transcript variant 2;transcript_id=NM_001160316.1;matches_ref_protein=True;valid_ORF=True;extra_copy_number=0
CM058241.1	Liftoff	exon	133481450	133487413	.	-	.	ID=exon-NM_001160316.1-27;Parent=rna-NM_001160316.1;Dbxref=GeneID:269116,GenBank:NM_001160316.1,MGI:MGI:104753;gbkey=mRNA;gene=Nfasc;product=neurofascin%2C transcript variant 2;transcript_id=NM_001160316.1;extra_copy_number=0
CM058241.1	Liftoff	exon	133490532	133490601	.	-	.	ID=exon-NM_001160316.1-26;Parent=rna-NM_001160316.1;Dbxref=GeneID:269116,GenBank:NM_001160316.1,MGI:MGI:104753;gbkey=mRNA;gene=Nfasc;product=neurofascin%2C transcript variant 2;transcript_id=NM_001160316.1;extra_copy_number=0
CM058241.1	Liftoff	exon	133493052	133493183	.	-	.	ID=exon-NM_001160316.1-25;Parent=rna-NM_001160316.1;Dbxref=GeneID:269116,GenBank:NM_001160316.1,MGI:MGI:104753;gbkey=mRNA;gene=Nfasc;product=neurofascin%2C transcript variant 2;transcript_id=NM_001160316.1;extra_copy_number=0
CM058241.1	Liftoff	exon	133510118	133510132	.	-	.	ID=exon-NM_001160316.1-24;Parent=rna-NM_001160316.1;Dbxref=GeneID:269116,GenBank:NM_001160316.1,MGI:MGI:104753;gbkey=mRNA;gene=Nfasc;product=neurofascin%2C transcript variant 2;transcript_id=NM_001160316.1;extra_copy_number=0
CM058241.1	Liftoff	exon	133512251	133512424	.	-	.	ID=exon-NM_001160316.1-23;Parent=rna-NM_001160316.1;Dbxref=GeneID:269116,GenBank:NM_001160316.1,MGI:MGI:104753;gbkey=mRNA;gene=Nfasc;product=neurofascin%2C transcript variant 2;transcript_id=NM_001160316.1;extra_copy_number=0
CM058241.1	Liftoff	exon	133513293	133513415	.	-	.	ID=exon-NM_001160316.1-22;Parent=rna-NM_001160316.1;Dbxref=GeneID:269116,GenBank:NM_001160316.1,MGI:MGI:104753;gbkey=mRNA;gene=Nfasc;product=neurofascin%2C transcript variant 2;transcript_id=NM_001160316.1;extra_copy_number=0
CM058241.1	Liftoff	exon	133514532	133514736	.	-	.	ID=exon-NM_001160316.1-21;Parent=rna-NM_001160316.1;Dbxref=GeneID:269116,GenBank:NM_001160316.1,MGI:MGI:104753;gbkey=mRNA;gene=Nfasc;product=neurofascin%2C transcript variant 2;transcript_id=NM_001160316.1;extra_copy_number=0
CM058241.1	Liftoff	exon	133516866	133516981	.	-	.	ID=exon-NM_001160316.1-20;Parent=rna-NM_001160316.1;Dbxref=GeneID:269116,GenBank:NM_001160316.1,MGI:MGI:104753;gbkey=mRNA;gene=Nfasc;product=neurofascin%2C transcript variant 2;transcript_id=NM_001160316.1;extra_copy_number=0
CM058241.1	Liftoff	exon	133518738	133518960	.	-	.	ID=exon-NM_001160316.1-19;Parent=rna-NM_001160316.1;Dbxref=GeneID:269116,GenBank:NM_001160316.1,MGI:MGI:104753;gbkey=mRNA;gene=Nfasc;product=neurofascin%2C transcript variant 2;transcript_id=NM_001160316.1;extra_copy_number=0
CM058241.1	Liftoff	exon	133520565	133520635	.	-	.	ID=exon-NM_001160316.1-18;Parent=rna-NM_001160316.1;Dbxref=GeneID:269116,GenBank:NM_001160316.1,MGI:MGI:104753;gbkey=mRNA;gene=Nfasc;product=neurofascin%2C transcript variant 2;transcript_id=NM_001160316.1;extra_copy_number=0
CM058241.1	Liftoff	exon	133521808	133522005	.	-	.	ID=exon-NM_001160316.1-17;Parent=rna-NM_001160316.1;Dbxref=GeneID:269116,GenBank:NM_001160316.1,MGI:MGI:104753;gbkey=mRNA;gene=Nfasc;product=neurofascin%2C transcript variant 2;transcript_id=NM_001160316.1;extra_copy_number=0
CM058241.1	Liftoff	exon	133522251	133522352	.	-	.	ID=exon-NM_001160316.1-16;Parent=rna-NM_001160316.1;Dbxref=GeneID:269116,GenBank:NM_001160316.1,MGI:MGI:104753;gbkey=mRNA;gene=Nfasc;product=neurofascin%2C transcript variant 2;transcript_id=NM_001160316.1;extra_copy_number=0
CM058241.1	Liftoff	exon	133523770	133523814	.	-	.	ID=exon-NM_001160316.1-15;Parent=rna-NM_001160316.1;Dbxref=GeneID:269116,GenBank:NM_001160316.1,MGI:MGI:104753;gbkey=mRNA;gene=Nfasc;product=neurofascin%2C transcript variant 2;transcript_id=NM_001160316.1;extra_copy_number=0
CM058241.1	Liftoff	exon	133525150	133525274	.	-	.	ID=exon-NM_001160316.1-14;Parent=rna-NM_001160316.1;Dbxref=GeneID:269116,GenBank:NM_001160316.1,MGI:MGI:104753;gbkey=mRNA;gene=Nfasc;product=neurofascin%2C transcript variant 2;transcript_id=NM_001160316.1;extra_copy_number=0
CM058241.1	Liftoff	exon	133526524	133526671	.	-	.	ID=exon-NM_001160316.1-13;Parent=rna-NM_001160316.1;Dbxref=GeneID:269116,GenBank:NM_001160316.1,MGI:MGI:104753;gbkey=mRNA;gene=Nfasc;product=neurofascin%2C transcript variant 2;transcript_id=NM_001160316.1;extra_copy_number=0
CM058241.1	Liftoff	exon	133527078	133527244	.	-	.	ID=exon-NM_001160316.1-12;Parent=rna-NM_001160316.1;Dbxref=GeneID:269116,GenBank:NM_001160316.1,MGI:MGI:104753;gbkey=mRNA;gene=Nfasc;product=neurofascin%2C transcript variant 2;transcript_id=NM_001160316.1;extra_copy_number=0
CM058241.1	Liftoff	exon	133527542	133527653	.	-	.	ID=exon-NM_001160316.1-11;Parent=rna-NM_001160316.1;Dbxref=GeneID:269116,GenBank:NM_001160316.1,MGI:MGI:104753;gbkey=mRNA;gene=Nfasc;product=neurofascin%2C transcript variant 2;transcript_id=NM_001160316.1;extra_copy_number=0
CM058241.1	Liftoff	exon	133528297	133528440	.	-	.	ID=exon-NM_001160316.1-10;Parent=rna-NM_001160316.1;Dbxref=GeneID:269116,GenBank:NM_001160316.1,MGI:MGI:104753;gbkey=mRNA;gene=Nfasc;product=neurofascin%2C transcript variant 2;transcript_id=NM_001160316.1;extra_copy_number=0
CM058241.1	Liftoff	exon	133536156	133536287	.	-	.	ID=exon-NM_001160316.1-9;Parent=rna-NM_001160316.1;Dbxref=GeneID:269116,GenBank:NM_001160316.1,MGI:MGI:104753;gbkey=mRNA;gene=Nfasc;product=neurofascin%2C transcript variant 2;transcript_id=NM_001160316.1;extra_copy_number=0
CM058241.1	Liftoff	exon	133537692	133537876	.	-	.	ID=exon-NM_001160316.1-8;Parent=rna-NM_001160316.1;Dbxref=GeneID:269116,GenBank:NM_001160316.1,MGI:MGI:104753;gbkey=mRNA;gene=Nfasc;product=neurofascin%2C transcript variant 2;transcript_id=NM_001160316.1;extra_copy_number=0
CM058241.1	Liftoff	exon	133538279	133538390	.	-	.	ID=exon-NM_001160316.1-7;Parent=rna-NM_001160316.1;Dbxref=GeneID:269116,GenBank:NM_001160316.1,MGI:MGI:104753;gbkey=mRNA;gene=Nfasc;product=neurofascin%2C transcript variant 2;transcript_id=NM_001160316.1;extra_copy_number=0
CM058241.1	Liftoff	exon	133544639	133544689	.	-	.	ID=exon-NM_001160316.1-6;Parent=rna-NM_001160316.1;Dbxref=GeneID:269116,GenBank:NM_001160316.1,MGI:MGI:104753;gbkey=mRNA;gene=Nfasc;product=neurofascin%2C transcript variant 2;transcript_id=NM_001160316.1;extra_copy_number=0
CM058241.1	Liftoff	exon	133548452	133548622	.	-	.	ID=exon-NM_001160316.1-5;Parent=rna-NM_001160316.1;Dbxref=GeneID:269116,GenBank:NM_001160316.1,MGI:MGI:104753;gbkey=mRNA;gene=Nfasc;product=neurofascin%2C transcript variant 2;transcript_id=NM_001160316.1;extra_copy_number=0
CM058241.1	Liftoff	exon	133550935	133551057	.	-	.	ID=exon-NM_001160316.1-4;Parent=rna-NM_001160316.1;Dbxref=GeneID:269116,GenBank:NM_001160316.1,MGI:MGI:104753;gbkey=mRNA;gene=Nfasc;product=neurofascin%2C transcript variant 2;transcript_id=NM_001160316.1;extra_copy_number=0
CM058241.1	Liftoff	exon	133551391	133551587	.	-	.	ID=exon-NM_001160316.1-3;Parent=rna-NM_001160316.1;Dbxref=GeneID:269116,GenBank:NM_001160316.1,MGI:MGI:104753;gbkey=mRNA;gene=Nfasc;product=neurofascin%2C transcript variant 2;transcript_id=NM_001160316.1;extra_copy_number=0
CM058241.1	Liftoff	exon	133553754	133553859	.	-	.	ID=exon-NM_001160316.1-2;Parent=rna-NM_001160316.1;Dbxref=GeneID:269116,GenBank:NM_001160316.1,MGI:MGI:104753;gbkey=mRNA;gene=Nfasc;product=neurofascin%2C transcript variant 2;transcript_id=NM_001160316.1;extra_copy_number=0
CM058241.1	Liftoff	exon	133559446	133559626	.	-	.	ID=exon-NM_001160316.1-1;Parent=rna-NM_001160316.1;Dbxref=GeneID:269116,GenBank:NM_001160316.1,MGI:MGI:104753;gbkey=mRNA;gene=Nfasc;product=neurofascin%2C transcript variant 2;transcript_id=NM_001160316.1;extra_copy_number=0
CM058241.1	Liftoff	CDS	133487182	133487413	.	-	.	ID=cds-NP_001153788.1;Parent=rna-NM_001160316.1;Dbxref=GeneID:269116,GenBank:NP_001153788.1,MGI:MGI:104753;Name=NP_001153788.1;Note=isoform 2 precursor is encoded by transcript variant 2;gbkey=CDS;gene=Nfasc;product=neurofascin isoform 2 precursor;protein_id=NP_001153788.1;extra_copy_number=0
CM058241.1	Liftoff	CDS	133490532	133490601	.	-	.	ID=cds-NP_001153788.1;Parent=rna-NM_001160316.1;Dbxref=GeneID:269116,GenBank:NP_001153788.1,MGI:MGI:104753;Name=NP_001153788.1;Note=isoform 2 precursor is encoded by transcript variant 2;gbkey=CDS;gene=Nfasc;product=neurofascin isoform 2 precursor;protein_id=NP_001153788.1;extra_copy_number=0
CM058241.1	Liftoff	CDS	133493052	133493183	.	-	.	ID=cds-NP_001153788.1;Parent=rna-NM_001160316.1;Dbxref=GeneID:269116,GenBank:NP_001153788.1,MGI:MGI:104753;Name=NP_001153788.1;Note=isoform 2 precursor is encoded by transcript variant 2;gbkey=CDS;gene=Nfasc;product=neurofascin isoform 2 precursor;protein_id=NP_001153788.1;extra_copy_number=0
CM058241.1	Liftoff	CDS	133510118	133510132	.	-	.	ID=cds-NP_001153788.1;Parent=rna-NM_001160316.1;Dbxref=GeneID:269116,GenBank:NP_001153788.1,MGI:MGI:104753;Name=NP_001153788.1;Note=isoform 2 precursor is encoded by transcript variant 2;gbkey=CDS;gene=Nfasc;product=neurofascin isoform 2 precursor;protein_id=NP_001153788.1;extra_copy_number=0
CM058241.1	Liftoff	CDS	133512251	133512424	.	-	.	ID=cds-NP_001153788.1;Parent=rna-NM_001160316.1;Dbxref=GeneID:269116,GenBank:NP_001153788.1,MGI:MGI:104753;Name=NP_001153788.1;Note=isoform 2 precursor is encoded by transcript variant 2;gbkey=CDS;gene=Nfasc;product=neurofascin isoform 2 precursor;protein_id=NP_001153788.1;extra_copy_number=0
CM058241.1	Liftoff	CDS	133513293	133513415	.	-	.	ID=cds-NP_001153788.1;Parent=rna-NM_001160316.1;Dbxref=GeneID:269116,GenBank:NP_001153788.1,MGI:MGI:104753;Name=NP_001153788.1;Note=isoform 2 precursor is encoded by transcript variant 2;gbkey=CDS;gene=Nfasc;product=neurofascin isoform 2 precursor;protein_id=NP_001153788.1;extra_copy_number=0
CM058241.1	Liftoff	CDS	133514532	133514736	.	-	.	ID=cds-NP_001153788.1;Parent=rna-NM_001160316.1;Dbxref=GeneID:269116,GenBank:NP_001153788.1,MGI:MGI:104753;Name=NP_001153788.1;Note=isoform 2 precursor is encoded by transcript variant 2;gbkey=CDS;gene=Nfasc;product=neurofascin isoform 2 precursor;protein_id=NP_001153788.1;extra_copy_number=0
CM058241.1	Liftoff	CDS	133516866	133516981	.	-	.	ID=cds-NP_001153788.1;Parent=rna-NM_001160316.1;Dbxref=GeneID:269116,GenBank:NP_001153788.1,MGI:MGI:104753;Name=NP_001153788.1;Note=isoform 2 precursor is encoded by transcript variant 2;gbkey=CDS;gene=Nfasc;product=neurofascin isoform 2 precursor;protein_id=NP_001153788.1;extra_copy_number=0
CM058241.1	Liftoff	CDS	133518738	133518960	.	-	.	ID=cds-NP_001153788.1;Parent=rna-NM_001160316.1;Dbxref=GeneID:269116,GenBank:NP_001153788.1,MGI:MGI:104753;Name=NP_001153788.1;Note=isoform 2 precursor is encoded by transcript variant 2;gbkey=CDS;gene=Nfasc;product=neurofascin isoform 2 precursor;protein_id=NP_001153788.1;extra_copy_number=0
CM058241.1	Liftoff	CDS	133520565	133520635	.	-	.	ID=cds-NP_001153788.1;Parent=rna-NM_001160316.1;Dbxref=GeneID:269116,GenBank:NP_001153788.1,MGI:MGI:104753;Name=NP_001153788.1;Note=isoform 2 precursor is encoded by transcript variant 2;gbkey=CDS;gene=Nfasc;product=neurofascin isoform 2 precursor;protein_id=NP_001153788.1;extra_copy_number=0
CM058241.1	Liftoff	CDS	133521808	133522005	.	-	.	ID=cds-NP_001153788.1;Parent=rna-NM_001160316.1;Dbxref=GeneID:269116,GenBank:NP_001153788.1,MGI:MGI:104753;Name=NP_001153788.1;Note=isoform 2 precursor is encoded by transcript variant 2;gbkey=CDS;gene=Nfasc;product=neurofascin isoform 2 precursor;protein_id=NP_001153788.1;extra_copy_number=0
CM058241.1	Liftoff	CDS	133522251	133522352	.	-	.	ID=cds-NP_001153788.1;Parent=rna-NM_001160316.1;Dbxref=GeneID:269116,GenBank:NP_001153788.1,MGI:MGI:104753;Name=NP_001153788.1;Note=isoform 2 precursor is encoded by transcript variant 2;gbkey=CDS;gene=Nfasc;product=neurofascin isoform 2 precursor;protein_id=NP_001153788.1;extra_copy_number=0
CM058241.1	Liftoff	CDS	133523770	133523814	.	-	.	ID=cds-NP_001153788.1;Parent=rna-NM_001160316.1;Dbxref=GeneID:269116,GenBank:NP_001153788.1,MGI:MGI:104753;Name=NP_001153788.1;Note=isoform 2 precursor is encoded by transcript variant 2;gbkey=CDS;gene=Nfasc;product=neurofascin isoform 2 precursor;protein_id=NP_001153788.1;extra_copy_number=0
CM058241.1	Liftoff	CDS	133525150	133525274	.	-	.	ID=cds-NP_001153788.1;Parent=rna-NM_001160316.1;Dbxref=GeneID:269116,GenBank:NP_001153788.1,MGI:MGI:104753;Name=NP_001153788.1;Note=isoform 2 precursor is encoded by transcript variant 2;gbkey=CDS;gene=Nfasc;product=neurofascin isoform 2 precursor;protein_id=NP_001153788.1;extra_copy_number=0
CM058241.1	Liftoff	CDS	133526524	133526671	.	-	.	ID=cds-NP_001153788.1;Parent=rna-NM_001160316.1;Dbxref=GeneID:269116,GenBank:NP_001153788.1,MGI:MGI:104753;Name=NP_001153788.1;Note=isoform 2 precursor is encoded by transcript variant 2;gbkey=CDS;gene=Nfasc;product=neurofascin isoform 2 precursor;protein_id=NP_001153788.1;extra_copy_number=0
CM058241.1	Liftoff	CDS	133527078	133527244	.	-	.	ID=cds-NP_001153788.1;Parent=rna-NM_001160316.1;Dbxref=GeneID:269116,GenBank:NP_001153788.1,MGI:MGI:104753;Name=NP_001153788.1;Note=isoform 2 precursor is encoded by transcript variant 2;gbkey=CDS;gene=Nfasc;product=neurofascin isoform 2 precursor;protein_id=NP_001153788.1;extra_copy_number=0
CM058241.1	Liftoff	CDS	133527542	133527653	.	-	.	ID=cds-NP_001153788.1;Parent=rna-NM_001160316.1;Dbxref=GeneID:269116,GenBank:NP_001153788.1,MGI:MGI:104753;Name=NP_001153788.1;Note=isoform 2 precursor is encoded by transcript variant 2;gbkey=CDS;gene=Nfasc;product=neurofascin isoform 2 precursor;protein_id=NP_001153788.1;extra_copy_number=0
CM058241.1	Liftoff	CDS	133528297	133528440	.	-	.	ID=cds-NP_001153788.1;Parent=rna-NM_001160316.1;Dbxref=GeneID:269116,GenBank:NP_001153788.1,MGI:MGI:104753;Name=NP_001153788.1;Note=isoform 2 precursor is encoded by transcript variant 2;gbkey=CDS;gene=Nfasc;product=neurofascin isoform 2 precursor;protein_id=NP_001153788.1;extra_copy_number=0
CM058241.1	Liftoff	CDS	133536156	133536287	.	-	.	ID=cds-NP_001153788.1;Parent=rna-NM_001160316.1;Dbxref=GeneID:269116,GenBank:NP_001153788.1,MGI:MGI:104753;Name=NP_001153788.1;Note=isoform 2 precursor is encoded by transcript variant 2;gbkey=CDS;gene=Nfasc;product=neurofascin isoform 2 precursor;protein_id=NP_001153788.1;extra_copy_number=0
CM058241.1	Liftoff	CDS	133537692	133537876	.	-	.	ID=cds-NP_001153788.1;Parent=rna-NM_001160316.1;Dbxref=GeneID:269116,GenBank:NP_001153788.1,MGI:MGI:104753;Name=NP_001153788.1;Note=isoform 2 precursor is encoded by transcript variant 2;gbkey=CDS;gene=Nfasc;product=neurofascin isoform 2 precursor;protein_id=NP_001153788.1;extra_copy_number=0
CM058241.1	Liftoff	CDS	133538279	133538390	.	-	.	ID=cds-NP_001153788.1;Parent=rna-NM_001160316.1;Dbxref=GeneID:269116,GenBank:NP_001153788.1,MGI:MGI:104753;Name=NP_001153788.1;Note=isoform 2 precursor is encoded by transcript variant 2;gbkey=CDS;gene=Nfasc;product=neurofascin isoform 2 precursor;protein_id=NP_001153788.1;extra_copy_number=0
CM058241.1	Liftoff	CDS	133544639	133544689	.	-	.	ID=cds-NP_001153788.1;Parent=rna-NM_001160316.1;Dbxref=GeneID:269116,GenBank:NP_001153788.1,MGI:MGI:104753;Name=NP_001153788.1;Note=isoform 2 precursor is encoded by transcript variant 2;gbkey=CDS;gene=Nfasc;product=neurofascin isoform 2 precursor;protein_id=NP_001153788.1;extra_copy_number=0
CM058241.1	Liftoff	CDS	133548452	133548622	.	-	.	ID=cds-NP_001153788.1;Parent=rna-NM_001160316.1;Dbxref=GeneID:269116,GenBank:NP_001153788.1,MGI:MGI:104753;Name=NP_001153788.1;Note=isoform 2 precursor is encoded by transcript variant 2;gbkey=CDS;gene=Nfasc;product=neurofascin isoform 2 precursor;protein_id=NP_001153788.1;extra_copy_number=0
CM058241.1	Liftoff	CDS	133550935	133551057	.	-	.	ID=cds-NP_001153788.1;Parent=rna-NM_001160316.1;Dbxref=GeneID:269116,GenBank:NP_001153788.1,MGI:MGI:104753;Name=NP_001153788.1;Note=isoform 2 precursor is encoded by transcript variant 2;gbkey=CDS;gene=Nfasc;product=neurofascin isoform 2 precursor;protein_id=NP_001153788.1;extra_copy_number=0
CM058241.1	Liftoff	CDS	133551391	133551587	.	-	.	ID=cds-NP_001153788.1;Parent=rna-NM_001160316.1;Dbxref=GeneID:269116,GenBank:NP_001153788.1,MGI:MGI:104753;Name=NP_001153788.1;Note=isoform 2 precursor is encoded by transcript variant 2;gbkey=CDS;gene=Nfasc;product=neurofascin isoform 2 precursor;protein_id=NP_001153788.1;extra_copy_number=0
CM058241.1	Liftoff	CDS	133553754	133553859	.	-	.	ID=cds-NP_001153788.1;Parent=rna-NM_001160316.1;Dbxref=GeneID:269116,GenBank:NP_001153788.1,MGI:MGI:104753;Name=NP_001153788.1;Note=isoform 2 precursor is encoded by transcript variant 2;gbkey=CDS;gene=Nfasc;product=neurofascin isoform 2 precursor;protein_id=NP_001153788.1;extra_copy_number=0
CM058241.1	Liftoff	CDS	133559446	133559536	.	-	.	ID=cds-NP_001153788.1;Parent=rna-NM_001160316.1;Dbxref=GeneID:269116,GenBank:NP_001153788.1,MGI:MGI:104753;Name=NP_001153788.1;Note=isoform 2 precursor is encoded by transcript variant 2;gbkey=CDS;gene=Nfasc;product=neurofascin isoform 2 precursor;protein_id=NP_001153788.1;extra_copy_number=0
CM058241.1	Liftoff	mRNA	133481450	133658579	.	-	.	ID=rna-NM_001160317.1;Parent=gene-Nfasc;Dbxref=GeneID:269116,GenBank:NM_001160317.1,MGI:MGI:104753;Name=NM_001160317.1;gbkey=mRNA;gene=Nfasc;product=neurofascin%2C transcript variant 3;transcript_id=NM_001160317.1;matches_ref_protein=True;valid_ORF=True;extra_copy_number=0
CM058241.1	Liftoff	exon	133481450	133487413	.	-	.	ID=exon-NM_001160317.1-28;Parent=rna-NM_001160317.1;Dbxref=GeneID:269116,GenBank:NM_001160317.1,MGI:MGI:104753;gbkey=mRNA;gene=Nfasc;product=neurofascin%2C transcript variant 3;transcript_id=NM_001160317.1;extra_copy_number=0
CM058241.1	Liftoff	exon	133490532	133490601	.	-	.	ID=exon-NM_001160317.1-27;Parent=rna-NM_001160317.1;Dbxref=GeneID:269116,GenBank:NM_001160317.1,MGI:MGI:104753;gbkey=mRNA;gene=Nfasc;product=neurofascin%2C transcript variant 3;transcript_id=NM_001160317.1;extra_copy_number=0
CM058241.1	Liftoff	exon	133493052	133493183	.	-	.	ID=exon-NM_001160317.1-26;Parent=rna-NM_001160317.1;Dbxref=GeneID:269116,GenBank:NM_001160317.1,MGI:MGI:104753;gbkey=mRNA;gene=Nfasc;product=neurofascin%2C transcript variant 3;transcript_id=NM_001160317.1;extra_copy_number=0
CM058241.1	Liftoff	exon	133510118	133510132	.	-	.	ID=exon-NM_001160317.1-25;Parent=rna-NM_001160317.1;Dbxref=GeneID:269116,GenBank:NM_001160317.1,MGI:MGI:104753;gbkey=mRNA;gene=Nfasc;product=neurofascin%2C transcript variant 3;transcript_id=NM_001160317.1;extra_copy_number=0
CM058241.1	Liftoff	exon	133512251	133512424	.	-	.	ID=exon-NM_001160317.1-24;Parent=rna-NM_001160317.1;Dbxref=GeneID:269116,GenBank:NM_001160317.1,MGI:MGI:104753;gbkey=mRNA;gene=Nfasc;product=neurofascin%2C transcript variant 3;transcript_id=NM_001160317.1;extra_copy_number=0
CM058241.1	Liftoff	exon	133513293	133513415	.	-	.	ID=exon-NM_001160317.1-23;Parent=rna-NM_001160317.1;Dbxref=GeneID:269116,GenBank:NM_001160317.1,MGI:MGI:104753;gbkey=mRNA;gene=Nfasc;product=neurofascin%2C transcript variant 3;transcript_id=NM_001160317.1;extra_copy_number=0
CM058241.1	Liftoff	exon	133514532	133514736	.	-	.	ID=exon-NM_001160317.1-22;Parent=rna-NM_001160317.1;Dbxref=GeneID:269116,GenBank:NM_001160317.1,MGI:MGI:104753;gbkey=mRNA;gene=Nfasc;product=neurofascin%2C transcript variant 3;transcript_id=NM_001160317.1;extra_copy_number=0
CM058241.1	Liftoff	exon	133516866	133516981	.	-	.	ID=exon-NM_001160317.1-21;Parent=rna-NM_001160317.1;Dbxref=GeneID:269116,GenBank:NM_001160317.1,MGI:MGI:104753;gbkey=mRNA;gene=Nfasc;product=neurofascin%2C transcript variant 3;transcript_id=NM_001160317.1;extra_copy_number=0
CM058241.1	Liftoff	exon	133518738	133518960	.	-	.	ID=exon-NM_001160317.1-20;Parent=rna-NM_001160317.1;Dbxref=GeneID:269116,GenBank:NM_001160317.1,MGI:MGI:104753;gbkey=mRNA;gene=Nfasc;product=neurofascin%2C transcript variant 3;transcript_id=NM_001160317.1;extra_copy_number=0
CM058241.1	Liftoff	exon	133520565	133520635	.	-	.	ID=exon-NM_001160317.1-19;Parent=rna-NM_001160317.1;Dbxref=GeneID:269116,GenBank:NM_001160317.1,MGI:MGI:104753;gbkey=mRNA;gene=Nfasc;product=neurofascin%2C transcript variant 3;transcript_id=NM_001160317.1;extra_copy_number=0
CM058241.1	Liftoff	exon	133521808	133522005	.	-	.	ID=exon-NM_001160317.1-18;Parent=rna-NM_001160317.1;Dbxref=GeneID:269116,GenBank:NM_001160317.1,MGI:MGI:104753;gbkey=mRNA;gene=Nfasc;product=neurofascin%2C transcript variant 3;transcript_id=NM_001160317.1;extra_copy_number=0
CM058241.1	Liftoff	exon	133522251	133522352	.	-	.	ID=exon-NM_001160317.1-17;Parent=rna-NM_001160317.1;Dbxref=GeneID:269116,GenBank:NM_001160317.1,MGI:MGI:104753;gbkey=mRNA;gene=Nfasc;product=neurofascin%2C transcript variant 3;transcript_id=NM_001160317.1;extra_copy_number=0
CM058241.1	Liftoff	exon	133525150	133525274	.	-	.	ID=exon-NM_001160317.1-16;Parent=rna-NM_001160317.1;Dbxref=GeneID:269116,GenBank:NM_001160317.1,MGI:MGI:104753;gbkey=mRNA;gene=Nfasc;product=neurofascin%2C transcript variant 3;transcript_id=NM_001160317.1;extra_copy_number=0
CM058241.1	Liftoff	exon	133526524	133526671	.	-	.	ID=exon-NM_001160317.1-15;Parent=rna-NM_001160317.1;Dbxref=GeneID:269116,GenBank:NM_001160317.1,MGI:MGI:104753;gbkey=mRNA;gene=Nfasc;product=neurofascin%2C transcript variant 3;transcript_id=NM_001160317.1;extra_copy_number=0
CM058241.1	Liftoff	exon	133527078	133527244	.	-	.	ID=exon-NM_001160317.1-14;Parent=rna-NM_001160317.1;Dbxref=GeneID:269116,GenBank:NM_001160317.1,MGI:MGI:104753;gbkey=mRNA;gene=Nfasc;product=neurofascin%2C transcript variant 3;transcript_id=NM_001160317.1;extra_copy_number=0
CM058241.1	Liftoff	exon	133527542	133527653	.	-	.	ID=exon-NM_001160317.1-13;Parent=rna-NM_001160317.1;Dbxref=GeneID:269116,GenBank:NM_001160317.1,MGI:MGI:104753;gbkey=mRNA;gene=Nfasc;product=neurofascin%2C transcript variant 3;transcript_id=NM_001160317.1;extra_copy_number=0
CM058241.1	Liftoff	exon	133528297	133528440	.	-	.	ID=exon-NM_001160317.1-12;Parent=rna-NM_001160317.1;Dbxref=GeneID:269116,GenBank:NM_001160317.1,MGI:MGI:104753;gbkey=mRNA;gene=Nfasc;product=neurofascin%2C transcript variant 3;transcript_id=NM_001160317.1;extra_copy_number=0
CM058241.1	Liftoff	exon	133536156	133536287	.	-	.	ID=exon-NM_001160317.1-11;Parent=rna-NM_001160317.1;Dbxref=GeneID:269116,GenBank:NM_001160317.1,MGI:MGI:104753;gbkey=mRNA;gene=Nfasc;product=neurofascin%2C transcript variant 3;transcript_id=NM_001160317.1;extra_copy_number=0
CM058241.1	Liftoff	exon	133537692	133537876	.	-	.	ID=exon-NM_001160317.1-10;Parent=rna-NM_001160317.1;Dbxref=GeneID:269116,GenBank:NM_001160317.1,MGI:MGI:104753;gbkey=mRNA;gene=Nfasc;product=neurofascin%2C transcript variant 3;transcript_id=NM_001160317.1;extra_copy_number=0
CM058241.1	Liftoff	exon	133538279	133538390	.	-	.	ID=exon-NM_001160317.1-9;Parent=rna-NM_001160317.1;Dbxref=GeneID:269116,GenBank:NM_001160317.1,MGI:MGI:104753;gbkey=mRNA;gene=Nfasc;product=neurofascin%2C transcript variant 3;transcript_id=NM_001160317.1;extra_copy_number=0
CM058241.1	Liftoff	exon	133544639	133544689	.	-	.	ID=exon-NM_001160317.1-8;Parent=rna-NM_001160317.1;Dbxref=GeneID:269116,GenBank:NM_001160317.1,MGI:MGI:104753;gbkey=mRNA;gene=Nfasc;product=neurofascin%2C transcript variant 3;transcript_id=NM_001160317.1;extra_copy_number=0
CM058241.1	Liftoff	exon	133548452	133548622	.	-	.	ID=exon-NM_001160317.1-7;Parent=rna-NM_001160317.1;Dbxref=GeneID:269116,GenBank:NM_001160317.1,MGI:MGI:104753;gbkey=mRNA;gene=Nfasc;product=neurofascin%2C transcript variant 3;transcript_id=NM_001160317.1;extra_copy_number=0
CM058241.1	Liftoff	exon	133550935	133551057	.	-	.	ID=exon-NM_001160317.1-6;Parent=rna-NM_001160317.1;Dbxref=GeneID:269116,GenBank:NM_001160317.1,MGI:MGI:104753;gbkey=mRNA;gene=Nfasc;product=neurofascin%2C transcript variant 3;transcript_id=NM_001160317.1;extra_copy_number=0
CM058241.1	Liftoff	exon	133551391	133551587	.	-	.	ID=exon-NM_001160317.1-5;Parent=rna-NM_001160317.1;Dbxref=GeneID:269116,GenBank:NM_001160317.1,MGI:MGI:104753;gbkey=mRNA;gene=Nfasc;product=neurofascin%2C transcript variant 3;transcript_id=NM_001160317.1;extra_copy_number=0
CM058241.1	Liftoff	exon	133553754	133553859	.	-	.	ID=exon-NM_001160317.1-4;Parent=rna-NM_001160317.1;Dbxref=GeneID:269116,GenBank:NM_001160317.1,MGI:MGI:104753;gbkey=mRNA;gene=Nfasc;product=neurofascin%2C transcript variant 3;transcript_id=NM_001160317.1;extra_copy_number=0
CM058241.1	Liftoff	exon	133559446	133559626	.	-	.	ID=exon-NM_001160317.1-3;Parent=rna-NM_001160317.1;Dbxref=GeneID:269116,GenBank:NM_001160317.1,MGI:MGI:104753;gbkey=mRNA;gene=Nfasc;product=neurofascin%2C transcript variant 3;transcript_id=NM_001160317.1;extra_copy_number=0
CM058241.1	Liftoff	exon	133582249	133582357	.	-	.	ID=exon-NM_001160317.1-2;Parent=rna-NM_001160317.1;Dbxref=GeneID:269116,GenBank:NM_001160317.1,MGI:MGI:104753;gbkey=mRNA;gene=Nfasc;product=neurofascin%2C transcript variant 3;transcript_id=NM_001160317.1;extra_copy_number=0
CM058241.1	Liftoff	exon	133658453	133658579	.	-	.	ID=exon-NM_001160317.1-1;Parent=rna-NM_001160317.1;Dbxref=GeneID:269116,GenBank:NM_001160317.1,MGI:MGI:104753;gbkey=mRNA;gene=Nfasc;product=neurofascin%2C transcript variant 3;transcript_id=NM_001160317.1;extra_copy_number=0
CM058241.1	Liftoff	CDS	133487182	133487413	.	-	.	ID=cds-NP_001153789.1;Parent=rna-NM_001160317.1;Dbxref=CCDS:CCDS48359.1,GeneID:269116,GenBank:NP_001153789.1,MGI:MGI:104753;Name=NP_001153789.1;Note=isoform 3 precursor is encoded by transcript variant 3;gbkey=CDS;gene=Nfasc;product=neurofascin isoform 3 precursor;protein_id=NP_001153789.1;extra_copy_number=0
CM058241.1	Liftoff	CDS	133490532	133490601	.	-	.	ID=cds-NP_001153789.1;Parent=rna-NM_001160317.1;Dbxref=CCDS:CCDS48359.1,GeneID:269116,GenBank:NP_001153789.1,MGI:MGI:104753;Name=NP_001153789.1;Note=isoform 3 precursor is encoded by transcript variant 3;gbkey=CDS;gene=Nfasc;product=neurofascin isoform 3 precursor;protein_id=NP_001153789.1;extra_copy_number=0
CM058241.1	Liftoff	CDS	133493052	133493183	.	-	.	ID=cds-NP_001153789.1;Parent=rna-NM_001160317.1;Dbxref=CCDS:CCDS48359.1,GeneID:269116,GenBank:NP_001153789.1,MGI:MGI:104753;Name=NP_001153789.1;Note=isoform 3 precursor is encoded by transcript variant 3;gbkey=CDS;gene=Nfasc;product=neurofascin isoform 3 precursor;protein_id=NP_001153789.1;extra_copy_number=0
CM058241.1	Liftoff	CDS	133510118	133510132	.	-	.	ID=cds-NP_001153789.1;Parent=rna-NM_001160317.1;Dbxref=CCDS:CCDS48359.1,GeneID:269116,GenBank:NP_001153789.1,MGI:MGI:104753;Name=NP_001153789.1;Note=isoform 3 precursor is encoded by transcript variant 3;gbkey=CDS;gene=Nfasc;product=neurofascin isoform 3 precursor;protein_id=NP_001153789.1;extra_copy_number=0
CM058241.1	Liftoff	CDS	133512251	133512424	.	-	.	ID=cds-NP_001153789.1;Parent=rna-NM_001160317.1;Dbxref=CCDS:CCDS48359.1,GeneID:269116,GenBank:NP_001153789.1,MGI:MGI:104753;Name=NP_001153789.1;Note=isoform 3 precursor is encoded by transcript variant 3;gbkey=CDS;gene=Nfasc;product=neurofascin isoform 3 precursor;protein_id=NP_001153789.1;extra_copy_number=0
CM058241.1	Liftoff	CDS	133513293	133513415	.	-	.	ID=cds-NP_001153789.1;Parent=rna-NM_001160317.1;Dbxref=CCDS:CCDS48359.1,GeneID:269116,GenBank:NP_001153789.1,MGI:MGI:104753;Name=NP_001153789.1;Note=isoform 3 precursor is encoded by transcript variant 3;gbkey=CDS;gene=Nfasc;product=neurofascin isoform 3 precursor;protein_id=NP_001153789.1;extra_copy_number=0
CM058241.1	Liftoff	CDS	133514532	133514736	.	-	.	ID=cds-NP_001153789.1;Parent=rna-NM_001160317.1;Dbxref=CCDS:CCDS48359.1,GeneID:269116,GenBank:NP_001153789.1,MGI:MGI:104753;Name=NP_001153789.1;Note=isoform 3 precursor is encoded by transcript variant 3;gbkey=CDS;gene=Nfasc;product=neurofascin isoform 3 precursor;protein_id=NP_001153789.1;extra_copy_number=0
CM058241.1	Liftoff	CDS	133516866	133516981	.	-	.	ID=cds-NP_001153789.1;Parent=rna-NM_001160317.1;Dbxref=CCDS:CCDS48359.1,GeneID:269116,GenBank:NP_001153789.1,MGI:MGI:104753;Name=NP_001153789.1;Note=isoform 3 precursor is encoded by transcript variant 3;gbkey=CDS;gene=Nfasc;product=neurofascin isoform 3 precursor;protein_id=NP_001153789.1;extra_copy_number=0
CM058241.1	Liftoff	CDS	133518738	133518960	.	-	.	ID=cds-NP_001153789.1;Parent=rna-NM_001160317.1;Dbxref=CCDS:CCDS48359.1,GeneID:269116,GenBank:NP_001153789.1,MGI:MGI:104753;Name=NP_001153789.1;Note=isoform 3 precursor is encoded by transcript variant 3;gbkey=CDS;gene=Nfasc;product=neurofascin isoform 3 precursor;protein_id=NP_001153789.1;extra_copy_number=0
CM058241.1	Liftoff	CDS	133520565	133520635	.	-	.	ID=cds-NP_001153789.1;Parent=rna-NM_001160317.1;Dbxref=CCDS:CCDS48359.1,GeneID:269116,GenBank:NP_001153789.1,MGI:MGI:104753;Name=NP_001153789.1;Note=isoform 3 precursor is encoded by transcript variant 3;gbkey=CDS;gene=Nfasc;product=neurofascin isoform 3 precursor;protein_id=NP_001153789.1;extra_copy_number=0
CM058241.1	Liftoff	CDS	133521808	133522005	.	-	.	ID=cds-NP_001153789.1;Parent=rna-NM_001160317.1;Dbxref=CCDS:CCDS48359.1,GeneID:269116,GenBank:NP_001153789.1,MGI:MGI:104753;Name=NP_001153789.1;Note=isoform 3 precursor is encoded by transcript variant 3;gbkey=CDS;gene=Nfasc;product=neurofascin isoform 3 precursor;protein_id=NP_001153789.1;extra_copy_number=0
CM058241.1	Liftoff	CDS	133522251	133522352	.	-	.	ID=cds-NP_001153789.1;Parent=rna-NM_001160317.1;Dbxref=CCDS:CCDS48359.1,GeneID:269116,GenBank:NP_001153789.1,MGI:MGI:104753;Name=NP_001153789.1;Note=isoform 3 precursor is encoded by transcript variant 3;gbkey=CDS;gene=Nfasc;product=neurofascin isoform 3 precursor;protein_id=NP_001153789.1;extra_copy_number=0
CM058241.1	Liftoff	CDS	133525150	133525274	.	-	.	ID=cds-NP_001153789.1;Parent=rna-NM_001160317.1;Dbxref=CCDS:CCDS48359.1,GeneID:269116,GenBank:NP_001153789.1,MGI:MGI:104753;Name=NP_001153789.1;Note=isoform 3 precursor is encoded by transcript variant 3;gbkey=CDS;gene=Nfasc;product=neurofascin isoform 3 precursor;protein_id=NP_001153789.1;extra_copy_number=0
CM058241.1	Liftoff	CDS	133526524	133526671	.	-	.	ID=cds-NP_001153789.1;Parent=rna-NM_001160317.1;Dbxref=CCDS:CCDS48359.1,GeneID:269116,GenBank:NP_001153789.1,MGI:MGI:104753;Name=NP_001153789.1;Note=isoform 3 precursor is encoded by transcript variant 3;gbkey=CDS;gene=Nfasc;product=neurofascin isoform 3 precursor;protein_id=NP_001153789.1;extra_copy_number=0
CM058241.1	Liftoff	CDS	133527078	133527244	.	-	.	ID=cds-NP_001153789.1;Parent=rna-NM_001160317.1;Dbxref=CCDS:CCDS48359.1,GeneID:269116,GenBank:NP_001153789.1,MGI:MGI:104753;Name=NP_001153789.1;Note=isoform 3 precursor is encoded by transcript variant 3;gbkey=CDS;gene=Nfasc;product=neurofascin isoform 3 precursor;protein_id=NP_001153789.1;extra_copy_number=0
CM058241.1	Liftoff	CDS	133527542	133527653	.	-	.	ID=cds-NP_001153789.1;Parent=rna-NM_001160317.1;Dbxref=CCDS:CCDS48359.1,GeneID:269116,GenBank:NP_001153789.1,MGI:MGI:104753;Name=NP_001153789.1;Note=isoform 3 precursor is encoded by transcript variant 3;gbkey=CDS;gene=Nfasc;product=neurofascin isoform 3 precursor;protein_id=NP_001153789.1;extra_copy_number=0
CM058241.1	Liftoff	CDS	133528297	133528440	.	-	.	ID=cds-NP_001153789.1;Parent=rna-NM_001160317.1;Dbxref=CCDS:CCDS48359.1,GeneID:269116,GenBank:NP_001153789.1,MGI:MGI:104753;Name=NP_001153789.1;Note=isoform 3 precursor is encoded by transcript variant 3;gbkey=CDS;gene=Nfasc;product=neurofascin isoform 3 precursor;protein_id=NP_001153789.1;extra_copy_number=0
CM058241.1	Liftoff	CDS	133536156	133536287	.	-	.	ID=cds-NP_001153789.1;Parent=rna-NM_001160317.1;Dbxref=CCDS:CCDS48359.1,GeneID:269116,GenBank:NP_001153789.1,MGI:MGI:104753;Name=NP_001153789.1;Note=isoform 3 precursor is encoded by transcript variant 3;gbkey=CDS;gene=Nfasc;product=neurofascin isoform 3 precursor;protein_id=NP_001153789.1;extra_copy_number=0
CM058241.1	Liftoff	CDS	133537692	133537876	.	-	.	ID=cds-NP_001153789.1;Parent=rna-NM_001160317.1;Dbxref=CCDS:CCDS48359.1,GeneID:269116,GenBank:NP_001153789.1,MGI:MGI:104753;Name=NP_001153789.1;Note=isoform 3 precursor is encoded by transcript variant 3;gbkey=CDS;gene=Nfasc;product=neurofascin isoform 3 precursor;protein_id=NP_001153789.1;extra_copy_number=0
CM058241.1	Liftoff	CDS	133538279	133538390	.	-	.	ID=cds-NP_001153789.1;Parent=rna-NM_001160317.1;Dbxref=CCDS:CCDS48359.1,GeneID:269116,GenBank:NP_001153789.1,MGI:MGI:104753;Name=NP_001153789.1;Note=isoform 3 precursor is encoded by transcript variant 3;gbkey=CDS;gene=Nfasc;product=neurofascin isoform 3 precursor;protein_id=NP_001153789.1;extra_copy_number=0
CM058241.1	Liftoff	CDS	133544639	133544689	.	-	.	ID=cds-NP_001153789.1;Parent=rna-NM_001160317.1;Dbxref=CCDS:CCDS48359.1,GeneID:269116,GenBank:NP_001153789.1,MGI:MGI:104753;Name=NP_001153789.1;Note=isoform 3 precursor is encoded by transcript variant 3;gbkey=CDS;gene=Nfasc;product=neurofascin isoform 3 precursor;protein_id=NP_001153789.1;extra_copy_number=0
CM058241.1	Liftoff	CDS	133548452	133548622	.	-	.	ID=cds-NP_001153789.1;Parent=rna-NM_001160317.1;Dbxref=CCDS:CCDS48359.1,GeneID:269116,GenBank:NP_001153789.1,MGI:MGI:104753;Name=NP_001153789.1;Note=isoform 3 precursor is encoded by transcript variant 3;gbkey=CDS;gene=Nfasc;product=neurofascin isoform 3 precursor;protein_id=NP_001153789.1;extra_copy_number=0
CM058241.1	Liftoff	CDS	133550935	133551057	.	-	.	ID=cds-NP_001153789.1;Parent=rna-NM_001160317.1;Dbxref=CCDS:CCDS48359.1,GeneID:269116,GenBank:NP_001153789.1,MGI:MGI:104753;Name=NP_001153789.1;Note=isoform 3 precursor is encoded by transcript variant 3;gbkey=CDS;gene=Nfasc;product=neurofascin isoform 3 precursor;protein_id=NP_001153789.1;extra_copy_number=0
CM058241.1	Liftoff	CDS	133551391	133551587	.	-	.	ID=cds-NP_001153789.1;Parent=rna-NM_001160317.1;Dbxref=CCDS:CCDS48359.1,GeneID:269116,GenBank:NP_001153789.1,MGI:MGI:104753;Name=NP_001153789.1;Note=isoform 3 precursor is encoded by transcript variant 3;gbkey=CDS;gene=Nfasc;product=neurofascin isoform 3 precursor;protein_id=NP_001153789.1;extra_copy_number=0
CM058241.1	Liftoff	CDS	133553754	133553859	.	-	.	ID=cds-NP_001153789.1;Parent=rna-NM_001160317.1;Dbxref=CCDS:CCDS48359.1,GeneID:269116,GenBank:NP_001153789.1,MGI:MGI:104753;Name=NP_001153789.1;Note=isoform 3 precursor is encoded by transcript variant 3;gbkey=CDS;gene=Nfasc;product=neurofascin isoform 3 precursor;protein_id=NP_001153789.1;extra_copy_number=0
CM058241.1	Liftoff	CDS	133559446	133559536	.	-	.	ID=cds-NP_001153789.1;Parent=rna-NM_001160317.1;Dbxref=CCDS:CCDS48359.1,GeneID:269116,GenBank:NP_001153789.1,MGI:MGI:104753;Name=NP_001153789.1;Note=isoform 3 precursor is encoded by transcript variant 3;gbkey=CDS;gene=Nfasc;product=neurofascin isoform 3 precursor;protein_id=NP_001153789.1;extra_copy_number=0
CM058241.1	Liftoff	mRNA	133481450	133624104	.	-	.	ID=rna-NM_001160318.1;Parent=gene-Nfasc;Dbxref=GeneID:269116,GenBank:NM_001160318.1,MGI:MGI:104753;Name=NM_001160318.1;gbkey=mRNA;gene=Nfasc;product=neurofascin%2C transcript variant 4;transcript_id=NM_001160318.1;matches_ref_protein=True;valid_ORF=True;extra_copy_number=0
CM058241.1	Liftoff	exon	133481450	133487413	.	-	.	ID=exon-NM_001160318.1-27;Parent=rna-NM_001160318.1;Dbxref=GeneID:269116,GenBank:NM_001160318.1,MGI:MGI:104753;gbkey=mRNA;gene=Nfasc;product=neurofascin%2C transcript variant 4;transcript_id=NM_001160318.1;extra_copy_number=0
CM058241.1	Liftoff	exon	133490532	133490601	.	-	.	ID=exon-NM_001160318.1-26;Parent=rna-NM_001160318.1;Dbxref=GeneID:269116,GenBank:NM_001160318.1,MGI:MGI:104753;gbkey=mRNA;gene=Nfasc;product=neurofascin%2C transcript variant 4;transcript_id=NM_001160318.1;extra_copy_number=0
CM058241.1	Liftoff	exon	133493052	133493183	.	-	.	ID=exon-NM_001160318.1-25;Parent=rna-NM_001160318.1;Dbxref=GeneID:269116,GenBank:NM_001160318.1,MGI:MGI:104753;gbkey=mRNA;gene=Nfasc;product=neurofascin%2C transcript variant 4;transcript_id=NM_001160318.1;extra_copy_number=0
CM058241.1	Liftoff	exon	133510118	133510132	.	-	.	ID=exon-NM_001160318.1-24;Parent=rna-NM_001160318.1;Dbxref=GeneID:269116,GenBank:NM_001160318.1,MGI:MGI:104753;gbkey=mRNA;gene=Nfasc;product=neurofascin%2C transcript variant 4;transcript_id=NM_001160318.1;extra_copy_number=0
CM058241.1	Liftoff	exon	133512251	133512424	.	-	.	ID=exon-NM_001160318.1-23;Parent=rna-NM_001160318.1;Dbxref=GeneID:269116,GenBank:NM_001160318.1,MGI:MGI:104753;gbkey=mRNA;gene=Nfasc;product=neurofascin%2C transcript variant 4;transcript_id=NM_001160318.1;extra_copy_number=0
CM058241.1	Liftoff	exon	133513293	133513415	.	-	.	ID=exon-NM_001160318.1-22;Parent=rna-NM_001160318.1;Dbxref=GeneID:269116,GenBank:NM_001160318.1,MGI:MGI:104753;gbkey=mRNA;gene=Nfasc;product=neurofascin%2C transcript variant 4;transcript_id=NM_001160318.1;extra_copy_number=0
CM058241.1	Liftoff	exon	133514532	133514736	.	-	.	ID=exon-NM_001160318.1-21;Parent=rna-NM_001160318.1;Dbxref=GeneID:269116,GenBank:NM_001160318.1,MGI:MGI:104753;gbkey=mRNA;gene=Nfasc;product=neurofascin%2C transcript variant 4;transcript_id=NM_001160318.1;extra_copy_number=0
CM058241.1	Liftoff	exon	133516866	133516981	.	-	.	ID=exon-NM_001160318.1-20;Parent=rna-NM_001160318.1;Dbxref=GeneID:269116,GenBank:NM_001160318.1,MGI:MGI:104753;gbkey=mRNA;gene=Nfasc;product=neurofascin%2C transcript variant 4;transcript_id=NM_001160318.1;extra_copy_number=0
CM058241.1	Liftoff	exon	133518738	133518960	.	-	.	ID=exon-NM_001160318.1-19;Parent=rna-NM_001160318.1;Dbxref=GeneID:269116,GenBank:NM_001160318.1,MGI:MGI:104753;gbkey=mRNA;gene=Nfasc;product=neurofascin%2C transcript variant 4;transcript_id=NM_001160318.1;extra_copy_number=0
CM058241.1	Liftoff	exon	133520565	133520635	.	-	.	ID=exon-NM_001160318.1-18;Parent=rna-NM_001160318.1;Dbxref=GeneID:269116,GenBank:NM_001160318.1,MGI:MGI:104753;gbkey=mRNA;gene=Nfasc;product=neurofascin%2C transcript variant 4;transcript_id=NM_001160318.1;extra_copy_number=0
CM058241.1	Liftoff	exon	133521808	133522005	.	-	.	ID=exon-NM_001160318.1-17;Parent=rna-NM_001160318.1;Dbxref=GeneID:269116,GenBank:NM_001160318.1,MGI:MGI:104753;gbkey=mRNA;gene=Nfasc;product=neurofascin%2C transcript variant 4;transcript_id=NM_001160318.1;extra_copy_number=0
CM058241.1	Liftoff	exon	133522251	133522352	.	-	.	ID=exon-NM_001160318.1-16;Parent=rna-NM_001160318.1;Dbxref=GeneID:269116,GenBank:NM_001160318.1,MGI:MGI:104753;gbkey=mRNA;gene=Nfasc;product=neurofascin%2C transcript variant 4;transcript_id=NM_001160318.1;extra_copy_number=0
CM058241.1	Liftoff	exon	133525150	133525274	.	-	.	ID=exon-NM_001160318.1-15;Parent=rna-NM_001160318.1;Dbxref=GeneID:269116,GenBank:NM_001160318.1,MGI:MGI:104753;gbkey=mRNA;gene=Nfasc;product=neurofascin%2C transcript variant 4;transcript_id=NM_001160318.1;extra_copy_number=0
CM058241.1	Liftoff	exon	133526524	133526671	.	-	.	ID=exon-NM_001160318.1-14;Parent=rna-NM_001160318.1;Dbxref=GeneID:269116,GenBank:NM_001160318.1,MGI:MGI:104753;gbkey=mRNA;gene=Nfasc;product=neurofascin%2C transcript variant 4;transcript_id=NM_001160318.1;extra_copy_number=0
CM058241.1	Liftoff	exon	133527078	133527244	.	-	.	ID=exon-NM_001160318.1-13;Parent=rna-NM_001160318.1;Dbxref=GeneID:269116,GenBank:NM_001160318.1,MGI:MGI:104753;gbkey=mRNA;gene=Nfasc;product=neurofascin%2C transcript variant 4;transcript_id=NM_001160318.1;extra_copy_number=0
CM058241.1	Liftoff	exon	133527542	133527653	.	-	.	ID=exon-NM_001160318.1-12;Parent=rna-NM_001160318.1;Dbxref=GeneID:269116,GenBank:NM_001160318.1,MGI:MGI:104753;gbkey=mRNA;gene=Nfasc;product=neurofascin%2C transcript variant 4;transcript_id=NM_001160318.1;extra_copy_number=0
CM058241.1	Liftoff	exon	133528297	133528440	.	-	.	ID=exon-NM_001160318.1-11;Parent=rna-NM_001160318.1;Dbxref=GeneID:269116,GenBank:NM_001160318.1,MGI:MGI:104753;gbkey=mRNA;gene=Nfasc;product=neurofascin%2C transcript variant 4;transcript_id=NM_001160318.1;extra_copy_number=0
CM058241.1	Liftoff	exon	133536156	133536287	.	-	.	ID=exon-NM_001160318.1-10;Parent=rna-NM_001160318.1;Dbxref=GeneID:269116,GenBank:NM_001160318.1,MGI:MGI:104753;gbkey=mRNA;gene=Nfasc;product=neurofascin%2C transcript variant 4;transcript_id=NM_001160318.1;extra_copy_number=0
CM058241.1	Liftoff	exon	133537692	133537876	.	-	.	ID=exon-NM_001160318.1-9;Parent=rna-NM_001160318.1;Dbxref=GeneID:269116,GenBank:NM_001160318.1,MGI:MGI:104753;gbkey=mRNA;gene=Nfasc;product=neurofascin%2C transcript variant 4;transcript_id=NM_001160318.1;extra_copy_number=0
CM058241.1	Liftoff	exon	133538279	133538390	.	-	.	ID=exon-NM_001160318.1-8;Parent=rna-NM_001160318.1;Dbxref=GeneID:269116,GenBank:NM_001160318.1,MGI:MGI:104753;gbkey=mRNA;gene=Nfasc;product=neurofascin%2C transcript variant 4;transcript_id=NM_001160318.1;extra_copy_number=0
CM058241.1	Liftoff	exon	133548452	133548622	.	-	.	ID=exon-NM_001160318.1-7;Parent=rna-NM_001160318.1;Dbxref=GeneID:269116,GenBank:NM_001160318.1,MGI:MGI:104753;gbkey=mRNA;gene=Nfasc;product=neurofascin%2C transcript variant 4;transcript_id=NM_001160318.1;extra_copy_number=0
CM058241.1	Liftoff	exon	133550935	133551057	.	-	.	ID=exon-NM_001160318.1-6;Parent=rna-NM_001160318.1;Dbxref=GeneID:269116,GenBank:NM_001160318.1,MGI:MGI:104753;gbkey=mRNA;gene=Nfasc;product=neurofascin%2C transcript variant 4;transcript_id=NM_001160318.1;extra_copy_number=0
CM058241.1	Liftoff	exon	133551391	133551587	.	-	.	ID=exon-NM_001160318.1-5;Parent=rna-NM_001160318.1;Dbxref=GeneID:269116,GenBank:NM_001160318.1,MGI:MGI:104753;gbkey=mRNA;gene=Nfasc;product=neurofascin%2C transcript variant 4;transcript_id=NM_001160318.1;extra_copy_number=0
CM058241.1	Liftoff	exon	133553754	133553859	.	-	.	ID=exon-NM_001160318.1-4;Parent=rna-NM_001160318.1;Dbxref=GeneID:269116,GenBank:NM_001160318.1,MGI:MGI:104753;gbkey=mRNA;gene=Nfasc;product=neurofascin%2C transcript variant 4;transcript_id=NM_001160318.1;extra_copy_number=0
CM058241.1	Liftoff	exon	133559446	133559626	.	-	.	ID=exon-NM_001160318.1-3;Parent=rna-NM_001160318.1;Dbxref=GeneID:269116,GenBank:NM_001160318.1,MGI:MGI:104753;gbkey=mRNA;gene=Nfasc;product=neurofascin%2C transcript variant 4;transcript_id=NM_001160318.1;extra_copy_number=0
CM058241.1	Liftoff	exon	133582249	133582357	.	-	.	ID=exon-NM_001160318.1-2;Parent=rna-NM_001160318.1;Dbxref=GeneID:269116,GenBank:NM_001160318.1,MGI:MGI:104753;gbkey=mRNA;gene=Nfasc;product=neurofascin%2C transcript variant 4;transcript_id=NM_001160318.1;extra_copy_number=0
CM058241.1	Liftoff	exon	133623877	133624104	.	-	.	ID=exon-NM_001160318.1-1;Parent=rna-NM_001160318.1;Dbxref=GeneID:269116,GenBank:NM_001160318.1,MGI:MGI:104753;gbkey=mRNA;gene=Nfasc;product=neurofascin%2C transcript variant 4;transcript_id=NM_001160318.1;extra_copy_number=0
CM058241.1	Liftoff	CDS	133487182	133487413	.	-	.	ID=cds-NP_001153790.1;Parent=rna-NM_001160318.1;Dbxref=CCDS:CCDS48358.1,GeneID:269116,GenBank:NP_001153790.1,MGI:MGI:104753;Name=NP_001153790.1;Note=isoform 4 precursor is encoded by transcript variant 4;gbkey=CDS;gene=Nfasc;product=neurofascin isoform 4 precursor;protein_id=NP_001153790.1;extra_copy_number=0
CM058241.1	Liftoff	CDS	133490532	133490601	.	-	.	ID=cds-NP_001153790.1;Parent=rna-NM_001160318.1;Dbxref=CCDS:CCDS48358.1,GeneID:269116,GenBank:NP_001153790.1,MGI:MGI:104753;Name=NP_001153790.1;Note=isoform 4 precursor is encoded by transcript variant 4;gbkey=CDS;gene=Nfasc;product=neurofascin isoform 4 precursor;protein_id=NP_001153790.1;extra_copy_number=0
CM058241.1	Liftoff	CDS	133493052	133493183	.	-	.	ID=cds-NP_001153790.1;Parent=rna-NM_001160318.1;Dbxref=CCDS:CCDS48358.1,GeneID:269116,GenBank:NP_001153790.1,MGI:MGI:104753;Name=NP_001153790.1;Note=isoform 4 precursor is encoded by transcript variant 4;gbkey=CDS;gene=Nfasc;product=neurofascin isoform 4 precursor;protein_id=NP_001153790.1;extra_copy_number=0
CM058241.1	Liftoff	CDS	133510118	133510132	.	-	.	ID=cds-NP_001153790.1;Parent=rna-NM_001160318.1;Dbxref=CCDS:CCDS48358.1,GeneID:269116,GenBank:NP_001153790.1,MGI:MGI:104753;Name=NP_001153790.1;Note=isoform 4 precursor is encoded by transcript variant 4;gbkey=CDS;gene=Nfasc;product=neurofascin isoform 4 precursor;protein_id=NP_001153790.1;extra_copy_number=0
CM058241.1	Liftoff	CDS	133512251	133512424	.	-	.	ID=cds-NP_001153790.1;Parent=rna-NM_001160318.1;Dbxref=CCDS:CCDS48358.1,GeneID:269116,GenBank:NP_001153790.1,MGI:MGI:104753;Name=NP_001153790.1;Note=isoform 4 precursor is encoded by transcript variant 4;gbkey=CDS;gene=Nfasc;product=neurofascin isoform 4 precursor;protein_id=NP_001153790.1;extra_copy_number=0
CM058241.1	Liftoff	CDS	133513293	133513415	.	-	.	ID=cds-NP_001153790.1;Parent=rna-NM_001160318.1;Dbxref=CCDS:CCDS48358.1,GeneID:269116,GenBank:NP_001153790.1,MGI:MGI:104753;Name=NP_001153790.1;Note=isoform 4 precursor is encoded by transcript variant 4;gbkey=CDS;gene=Nfasc;product=neurofascin isoform 4 precursor;protein_id=NP_001153790.1;extra_copy_number=0
CM058241.1	Liftoff	CDS	133514532	133514736	.	-	.	ID=cds-NP_001153790.1;Parent=rna-NM_001160318.1;Dbxref=CCDS:CCDS48358.1,GeneID:269116,GenBank:NP_001153790.1,MGI:MGI:104753;Name=NP_001153790.1;Note=isoform 4 precursor is encoded by transcript variant 4;gbkey=CDS;gene=Nfasc;product=neurofascin isoform 4 precursor;protein_id=NP_001153790.1;extra_copy_number=0
CM058241.1	Liftoff	CDS	133516866	133516981	.	-	.	ID=cds-NP_001153790.1;Parent=rna-NM_001160318.1;Dbxref=CCDS:CCDS48358.1,GeneID:269116,GenBank:NP_001153790.1,MGI:MGI:104753;Name=NP_001153790.1;Note=isoform 4 precursor is encoded by transcript variant 4;gbkey=CDS;gene=Nfasc;product=neurofascin isoform 4 precursor;protein_id=NP_001153790.1;extra_copy_number=0
CM058241.1	Liftoff	CDS	133518738	133518960	.	-	.	ID=cds-NP_001153790.1;Parent=rna-NM_001160318.1;Dbxref=CCDS:CCDS48358.1,GeneID:269116,GenBank:NP_001153790.1,MGI:MGI:104753;Name=NP_001153790.1;Note=isoform 4 precursor is encoded by transcript variant 4;gbkey=CDS;gene=Nfasc;product=neurofascin isoform 4 precursor;protein_id=NP_001153790.1;extra_copy_number=0
CM058241.1	Liftoff	CDS	133520565	133520635	.	-	.	ID=cds-NP_001153790.1;Parent=rna-NM_001160318.1;Dbxref=CCDS:CCDS48358.1,GeneID:269116,GenBank:NP_001153790.1,MGI:MGI:104753;Name=NP_001153790.1;Note=isoform 4 precursor is encoded by transcript variant 4;gbkey=CDS;gene=Nfasc;product=neurofascin isoform 4 precursor;protein_id=NP_001153790.1;extra_copy_number=0
CM058241.1	Liftoff	CDS	133521808	133522005	.	-	.	ID=cds-NP_001153790.1;Parent=rna-NM_001160318.1;Dbxref=CCDS:CCDS48358.1,GeneID:269116,GenBank:NP_001153790.1,MGI:MGI:104753;Name=NP_001153790.1;Note=isoform 4 precursor is encoded by transcript variant 4;gbkey=CDS;gene=Nfasc;product=neurofascin isoform 4 precursor;protein_id=NP_001153790.1;extra_copy_number=0
CM058241.1	Liftoff	CDS	133522251	133522352	.	-	.	ID=cds-NP_001153790.1;Parent=rna-NM_001160318.1;Dbxref=CCDS:CCDS48358.1,GeneID:269116,GenBank:NP_001153790.1,MGI:MGI:104753;Name=NP_001153790.1;Note=isoform 4 precursor is encoded by transcript variant 4;gbkey=CDS;gene=Nfasc;product=neurofascin isoform 4 precursor;protein_id=NP_001153790.1;extra_copy_number=0
CM058241.1	Liftoff	CDS	133525150	133525274	.	-	.	ID=cds-NP_001153790.1;Parent=rna-NM_001160318.1;Dbxref=CCDS:CCDS48358.1,GeneID:269116,GenBank:NP_001153790.1,MGI:MGI:104753;Name=NP_001153790.1;Note=isoform 4 precursor is encoded by transcript variant 4;gbkey=CDS;gene=Nfasc;product=neurofascin isoform 4 precursor;protein_id=NP_001153790.1;extra_copy_number=0
CM058241.1	Liftoff	CDS	133526524	133526671	.	-	.	ID=cds-NP_001153790.1;Parent=rna-NM_001160318.1;Dbxref=CCDS:CCDS48358.1,GeneID:269116,GenBank:NP_001153790.1,MGI:MGI:104753;Name=NP_001153790.1;Note=isoform 4 precursor is encoded by transcript variant 4;gbkey=CDS;gene=Nfasc;product=neurofascin isoform 4 precursor;protein_id=NP_001153790.1;extra_copy_number=0
CM058241.1	Liftoff	CDS	133527078	133527244	.	-	.	ID=cds-NP_001153790.1;Parent=rna-NM_001160318.1;Dbxref=CCDS:CCDS48358.1,GeneID:269116,GenBank:NP_001153790.1,MGI:MGI:104753;Name=NP_001153790.1;Note=isoform 4 precursor is encoded by transcript variant 4;gbkey=CDS;gene=Nfasc;product=neurofascin isoform 4 precursor;protein_id=NP_001153790.1;extra_copy_number=0
CM058241.1	Liftoff	CDS	133527542	133527653	.	-	.	ID=cds-NP_001153790.1;Parent=rna-NM_001160318.1;Dbxref=CCDS:CCDS48358.1,GeneID:269116,GenBank:NP_001153790.1,MGI:MGI:104753;Name=NP_001153790.1;Note=isoform 4 precursor is encoded by transcript variant 4;gbkey=CDS;gene=Nfasc;product=neurofascin isoform 4 precursor;protein_id=NP_001153790.1;extra_copy_number=0
CM058241.1	Liftoff	CDS	133528297	133528440	.	-	.	ID=cds-NP_001153790.1;Parent=rna-NM_001160318.1;Dbxref=CCDS:CCDS48358.1,GeneID:269116,GenBank:NP_001153790.1,MGI:MGI:104753;Name=NP_001153790.1;Note=isoform 4 precursor is encoded by transcript variant 4;gbkey=CDS;gene=Nfasc;product=neurofascin isoform 4 precursor;protein_id=NP_001153790.1;extra_copy_number=0
CM058241.1	Liftoff	CDS	133536156	133536287	.	-	.	ID=cds-NP_001153790.1;Parent=rna-NM_001160318.1;Dbxref=CCDS:CCDS48358.1,GeneID:269116,GenBank:NP_001153790.1,MGI:MGI:104753;Name=NP_001153790.1;Note=isoform 4 precursor is encoded by transcript variant 4;gbkey=CDS;gene=Nfasc;product=neurofascin isoform 4 precursor;protein_id=NP_001153790.1;extra_copy_number=0
CM058241.1	Liftoff	CDS	133537692	133537876	.	-	.	ID=cds-NP_001153790.1;Parent=rna-NM_001160318.1;Dbxref=CCDS:CCDS48358.1,GeneID:269116,GenBank:NP_001153790.1,MGI:MGI:104753;Name=NP_001153790.1;Note=isoform 4 precursor is encoded by transcript variant 4;gbkey=CDS;gene=Nfasc;product=neurofascin isoform 4 precursor;protein_id=NP_001153790.1;extra_copy_number=0
CM058241.1	Liftoff	CDS	133538279	133538390	.	-	.	ID=cds-NP_001153790.1;Parent=rna-NM_001160318.1;Dbxref=CCDS:CCDS48358.1,GeneID:269116,GenBank:NP_001153790.1,MGI:MGI:104753;Name=NP_001153790.1;Note=isoform 4 precursor is encoded by transcript variant 4;gbkey=CDS;gene=Nfasc;product=neurofascin isoform 4 precursor;protein_id=NP_001153790.1;extra_copy_number=0
CM058241.1	Liftoff	CDS	133548452	133548622	.	-	.	ID=cds-NP_001153790.1;Parent=rna-NM_001160318.1;Dbxref=CCDS:CCDS48358.1,GeneID:269116,GenBank:NP_001153790.1,MGI:MGI:104753;Name=NP_001153790.1;Note=isoform 4 precursor is encoded by transcript variant 4;gbkey=CDS;gene=Nfasc;product=neurofascin isoform 4 precursor;protein_id=NP_001153790.1;extra_copy_number=0
CM058241.1	Liftoff	CDS	133550935	133551057	.	-	.	ID=cds-NP_001153790.1;Parent=rna-NM_001160318.1;Dbxref=CCDS:CCDS48358.1,GeneID:269116,GenBank:NP_001153790.1,MGI:MGI:104753;Name=NP_001153790.1;Note=isoform 4 precursor is encoded by transcript variant 4;gbkey=CDS;gene=Nfasc;product=neurofascin isoform 4 precursor;protein_id=NP_001153790.1;extra_copy_number=0
CM058241.1	Liftoff	CDS	133551391	133551587	.	-	.	ID=cds-NP_001153790.1;Parent=rna-NM_001160318.1;Dbxref=CCDS:CCDS48358.1,GeneID:269116,GenBank:NP_001153790.1,MGI:MGI:104753;Name=NP_001153790.1;Note=isoform 4 precursor is encoded by transcript variant 4;gbkey=CDS;gene=Nfasc;product=neurofascin isoform 4 precursor;protein_id=NP_001153790.1;extra_copy_number=0
CM058241.1	Liftoff	CDS	133553754	133553859	.	-	.	ID=cds-NP_001153790.1;Parent=rna-NM_001160318.1;Dbxref=CCDS:CCDS48358.1,GeneID:269116,GenBank:NP_001153790.1,MGI:MGI:104753;Name=NP_001153790.1;Note=isoform 4 precursor is encoded by transcript variant 4;gbkey=CDS;gene=Nfasc;product=neurofascin isoform 4 precursor;protein_id=NP_001153790.1;extra_copy_number=0
CM058241.1	Liftoff	CDS	133559446	133559536	.	-	.	ID=cds-NP_001153790.1;Parent=rna-NM_001160318.1;Dbxref=CCDS:CCDS48358.1,GeneID:269116,GenBank:NP_001153790.1,MGI:MGI:104753;Name=NP_001153790.1;Note=isoform 4 precursor is encoded by transcript variant 4;gbkey=CDS;gene=Nfasc;product=neurofascin isoform 4 precursor;protein_id=NP_001153790.1;extra_copy_number=0
CM058241.1	Liftoff	mRNA	133481450	133658579	.	-	.	ID=rna-NM_182716.4;Parent=gene-Nfasc;Dbxref=GeneID:269116,GenBank:NM_182716.4,MGI:MGI:104753;Name=NM_182716.4;gbkey=mRNA;gene=Nfasc;product=neurofascin%2C transcript variant 1;tag=RefSeq Select;transcript_id=NM_182716.4;matches_ref_protein=True;valid_ORF=True;extra_copy_number=0
CM058241.1	Liftoff	exon	133481450	133487413	.	-	.	ID=exon-NM_182716.4-30;Parent=rna-NM_182716.4;Dbxref=GeneID:269116,GenBank:NM_182716.4,MGI:MGI:104753;gbkey=mRNA;gene=Nfasc;product=neurofascin%2C transcript variant 1;tag=RefSeq Select;transcript_id=NM_182716.4;extra_copy_number=0
CM058241.1	Liftoff	exon	133490532	133490601	.	-	.	ID=exon-NM_182716.4-29;Parent=rna-NM_182716.4;Dbxref=GeneID:269116,GenBank:NM_182716.4,MGI:MGI:104753;gbkey=mRNA;gene=Nfasc;product=neurofascin%2C transcript variant 1;tag=RefSeq Select;transcript_id=NM_182716.4;extra_copy_number=0
CM058241.1	Liftoff	exon	133493052	133493183	.	-	.	ID=exon-NM_182716.4-28;Parent=rna-NM_182716.4;Dbxref=GeneID:269116,GenBank:NM_182716.4,MGI:MGI:104753;gbkey=mRNA;gene=Nfasc;product=neurofascin%2C transcript variant 1;tag=RefSeq Select;transcript_id=NM_182716.4;extra_copy_number=0
CM058241.1	Liftoff	exon	133499761	133499913	.	-	.	ID=exon-NM_182716.4-27;Parent=rna-NM_182716.4;Dbxref=GeneID:269116,GenBank:NM_182716.4,MGI:MGI:104753;gbkey=mRNA;gene=Nfasc;product=neurofascin%2C transcript variant 1;tag=RefSeq Select;transcript_id=NM_182716.4;extra_copy_number=0
CM058241.1	Liftoff	exon	133501130	133501246	.	-	.	ID=exon-NM_182716.4-26;Parent=rna-NM_182716.4;Dbxref=GeneID:269116,GenBank:NM_182716.4,MGI:MGI:104753;gbkey=mRNA;gene=Nfasc;product=neurofascin%2C transcript variant 1;tag=RefSeq Select;transcript_id=NM_182716.4;extra_copy_number=0
CM058241.1	Liftoff	exon	133504840	133505076	.	-	.	ID=exon-NM_182716.4-25;Parent=rna-NM_182716.4;Dbxref=GeneID:269116,GenBank:NM_182716.4,MGI:MGI:104753;gbkey=mRNA;gene=Nfasc;product=neurofascin%2C transcript variant 1;tag=RefSeq Select;transcript_id=NM_182716.4;extra_copy_number=0
CM058241.1	Liftoff	exon	133510118	133510132	.	-	.	ID=exon-NM_182716.4-24;Parent=rna-NM_182716.4;Dbxref=GeneID:269116,GenBank:NM_182716.4,MGI:MGI:104753;gbkey=mRNA;gene=Nfasc;product=neurofascin%2C transcript variant 1;tag=RefSeq Select;transcript_id=NM_182716.4;extra_copy_number=0
CM058241.1	Liftoff	exon	133512251	133512424	.	-	.	ID=exon-NM_182716.4-23;Parent=rna-NM_182716.4;Dbxref=GeneID:269116,GenBank:NM_182716.4,MGI:MGI:104753;gbkey=mRNA;gene=Nfasc;product=neurofascin%2C transcript variant 1;tag=RefSeq Select;transcript_id=NM_182716.4;extra_copy_number=0
CM058241.1	Liftoff	exon	133513293	133513415	.	-	.	ID=exon-NM_182716.4-22;Parent=rna-NM_182716.4;Dbxref=GeneID:269116,GenBank:NM_182716.4,MGI:MGI:104753;gbkey=mRNA;gene=Nfasc;product=neurofascin%2C transcript variant 1;tag=RefSeq Select;transcript_id=NM_182716.4;extra_copy_number=0
CM058241.1	Liftoff	exon	133518738	133518960	.	-	.	ID=exon-NM_182716.4-21;Parent=rna-NM_182716.4;Dbxref=GeneID:269116,GenBank:NM_182716.4,MGI:MGI:104753;gbkey=mRNA;gene=Nfasc;product=neurofascin%2C transcript variant 1;tag=RefSeq Select;transcript_id=NM_182716.4;extra_copy_number=0
CM058241.1	Liftoff	exon	133520565	133520635	.	-	.	ID=exon-NM_182716.4-20;Parent=rna-NM_182716.4;Dbxref=GeneID:269116,GenBank:NM_182716.4,MGI:MGI:104753;gbkey=mRNA;gene=Nfasc;product=neurofascin%2C transcript variant 1;tag=RefSeq Select;transcript_id=NM_182716.4;extra_copy_number=0
CM058241.1	Liftoff	exon	133521808	133522005	.	-	.	ID=exon-NM_182716.4-19;Parent=rna-NM_182716.4;Dbxref=GeneID:269116,GenBank:NM_182716.4,MGI:MGI:104753;gbkey=mRNA;gene=Nfasc;product=neurofascin%2C transcript variant 1;tag=RefSeq Select;transcript_id=NM_182716.4;extra_copy_number=0
CM058241.1	Liftoff	exon	133522251	133522352	.	-	.	ID=exon-NM_182716.4-18;Parent=rna-NM_182716.4;Dbxref=GeneID:269116,GenBank:NM_182716.4,MGI:MGI:104753;gbkey=mRNA;gene=Nfasc;product=neurofascin%2C transcript variant 1;tag=RefSeq Select;transcript_id=NM_182716.4;extra_copy_number=0
CM058241.1	Liftoff	exon	133523770	133523814	.	-	.	ID=exon-NM_182716.4-17;Parent=rna-NM_182716.4;Dbxref=GeneID:269116,GenBank:NM_182716.4,MGI:MGI:104753;gbkey=mRNA;gene=Nfasc;product=neurofascin%2C transcript variant 1;tag=RefSeq Select;transcript_id=NM_182716.4;extra_copy_number=0
CM058241.1	Liftoff	exon	133525150	133525274	.	-	.	ID=exon-NM_182716.4-16;Parent=rna-NM_182716.4;Dbxref=GeneID:269116,GenBank:NM_182716.4,MGI:MGI:104753;gbkey=mRNA;gene=Nfasc;product=neurofascin%2C transcript variant 1;tag=RefSeq Select;transcript_id=NM_182716.4;extra_copy_number=0
CM058241.1	Liftoff	exon	133526524	133526671	.	-	.	ID=exon-NM_182716.4-15;Parent=rna-NM_182716.4;Dbxref=GeneID:269116,GenBank:NM_182716.4,MGI:MGI:104753;gbkey=mRNA;gene=Nfasc;product=neurofascin%2C transcript variant 1;tag=RefSeq Select;transcript_id=NM_182716.4;extra_copy_number=0
CM058241.1	Liftoff	exon	133527078	133527244	.	-	.	ID=exon-NM_182716.4-14;Parent=rna-NM_182716.4;Dbxref=GeneID:269116,GenBank:NM_182716.4,MGI:MGI:104753;gbkey=mRNA;gene=Nfasc;product=neurofascin%2C transcript variant 1;tag=RefSeq Select;transcript_id=NM_182716.4;extra_copy_number=0
CM058241.1	Liftoff	exon	133527542	133527653	.	-	.	ID=exon-NM_182716.4-13;Parent=rna-NM_182716.4;Dbxref=GeneID:269116,GenBank:NM_182716.4,MGI:MGI:104753;gbkey=mRNA;gene=Nfasc;product=neurofascin%2C transcript variant 1;tag=RefSeq Select;transcript_id=NM_182716.4;extra_copy_number=0
CM058241.1	Liftoff	exon	133528297	133528440	.	-	.	ID=exon-NM_182716.4-12;Parent=rna-NM_182716.4;Dbxref=GeneID:269116,GenBank:NM_182716.4,MGI:MGI:104753;gbkey=mRNA;gene=Nfasc;product=neurofascin%2C transcript variant 1;tag=RefSeq Select;transcript_id=NM_182716.4;extra_copy_number=0
CM058241.1	Liftoff	exon	133536156	133536287	.	-	.	ID=exon-NM_182716.4-11;Parent=rna-NM_182716.4;Dbxref=GeneID:269116,GenBank:NM_182716.4,MGI:MGI:104753;gbkey=mRNA;gene=Nfasc;product=neurofascin%2C transcript variant 1;tag=RefSeq Select;transcript_id=NM_182716.4;extra_copy_number=0
CM058241.1	Liftoff	exon	133537692	133537876	.	-	.	ID=exon-NM_182716.4-10;Parent=rna-NM_182716.4;Dbxref=GeneID:269116,GenBank:NM_182716.4,MGI:MGI:104753;gbkey=mRNA;gene=Nfasc;product=neurofascin%2C transcript variant 1;tag=RefSeq Select;transcript_id=NM_182716.4;extra_copy_number=0
CM058241.1	Liftoff	exon	133538279	133538390	.	-	.	ID=exon-NM_182716.4-9;Parent=rna-NM_182716.4;Dbxref=GeneID:269116,GenBank:NM_182716.4,MGI:MGI:104753;gbkey=mRNA;gene=Nfasc;product=neurofascin%2C transcript variant 1;tag=RefSeq Select;transcript_id=NM_182716.4;extra_copy_number=0
CM058241.1	Liftoff	exon	133548452	133548622	.	-	.	ID=exon-NM_182716.4-8;Parent=rna-NM_182716.4;Dbxref=GeneID:269116,GenBank:NM_182716.4,MGI:MGI:104753;gbkey=mRNA;gene=Nfasc;product=neurofascin%2C transcript variant 1;tag=RefSeq Select;transcript_id=NM_182716.4;extra_copy_number=0
CM058241.1	Liftoff	exon	133550935	133551057	.	-	.	ID=exon-NM_182716.4-7;Parent=rna-NM_182716.4;Dbxref=GeneID:269116,GenBank:NM_182716.4,MGI:MGI:104753;gbkey=mRNA;gene=Nfasc;product=neurofascin%2C transcript variant 1;tag=RefSeq Select;transcript_id=NM_182716.4;extra_copy_number=0
CM058241.1	Liftoff	exon	133551391	133551587	.	-	.	ID=exon-NM_182716.4-6;Parent=rna-NM_182716.4;Dbxref=GeneID:269116,GenBank:NM_182716.4,MGI:MGI:104753;gbkey=mRNA;gene=Nfasc;product=neurofascin%2C transcript variant 1;tag=RefSeq Select;transcript_id=NM_182716.4;extra_copy_number=0
CM058241.1	Liftoff	exon	133553754	133553859	.	-	.	ID=exon-NM_182716.4-5;Parent=rna-NM_182716.4;Dbxref=GeneID:269116,GenBank:NM_182716.4,MGI:MGI:104753;gbkey=mRNA;gene=Nfasc;product=neurofascin%2C transcript variant 1;tag=RefSeq Select;transcript_id=NM_182716.4;extra_copy_number=0
CM058241.1	Liftoff	exon	133554632	133554649	.	-	.	ID=exon-NM_182716.4-4;Parent=rna-NM_182716.4;Dbxref=GeneID:269116,GenBank:NM_182716.4,MGI:MGI:104753;gbkey=mRNA;gene=Nfasc;product=neurofascin%2C transcript variant 1;tag=RefSeq Select;transcript_id=NM_182716.4;extra_copy_number=0
CM058241.1	Liftoff	exon	133559446	133559626	.	-	.	ID=exon-NM_182716.4-3;Parent=rna-NM_182716.4;Dbxref=GeneID:269116,GenBank:NM_182716.4,MGI:MGI:104753;gbkey=mRNA;gene=Nfasc;product=neurofascin%2C transcript variant 1;tag=RefSeq Select;transcript_id=NM_182716.4;extra_copy_number=0
CM058241.1	Liftoff	exon	133582249	133582357	.	-	.	ID=exon-NM_182716.4-2;Parent=rna-NM_182716.4;Dbxref=GeneID:269116,GenBank:NM_182716.4,MGI:MGI:104753;gbkey=mRNA;gene=Nfasc;product=neurofascin%2C transcript variant 1;tag=RefSeq Select;transcript_id=NM_182716.4;extra_copy_number=0
CM058241.1	Liftoff	exon	133658453	133658579	.	-	.	ID=exon-NM_182716.4-1;Parent=rna-NM_182716.4;Dbxref=GeneID:269116,GenBank:NM_182716.4,MGI:MGI:104753;gbkey=mRNA;gene=Nfasc;product=neurofascin%2C transcript variant 1;tag=RefSeq Select;transcript_id=NM_182716.4;extra_copy_number=0
CM058241.1	Liftoff	CDS	133487182	133487413	.	-	.	ID=cds-NP_874385.1;Parent=rna-NM_182716.4;Dbxref=CCDS:CCDS35707.1,GeneID:269116,GenBank:NP_874385.1,MGI:MGI:104753;Name=NP_874385.1;Note=isoform 1 precursor is encoded by transcript variant 1;gbkey=CDS;gene=Nfasc;product=neurofascin isoform 1 precursor;protein_id=NP_874385.1;tag=RefSeq Select;extra_copy_number=0
CM058241.1	Liftoff	CDS	133490532	133490601	.	-	.	ID=cds-NP_874385.1;Parent=rna-NM_182716.4;Dbxref=CCDS:CCDS35707.1,GeneID:269116,GenBank:NP_874385.1,MGI:MGI:104753;Name=NP_874385.1;Note=isoform 1 precursor is encoded by transcript variant 1;gbkey=CDS;gene=Nfasc;product=neurofascin isoform 1 precursor;protein_id=NP_874385.1;tag=RefSeq Select;extra_copy_number=0
CM058241.1	Liftoff	CDS	133493052	133493183	.	-	.	ID=cds-NP_874385.1;Parent=rna-NM_182716.4;Dbxref=CCDS:CCDS35707.1,GeneID:269116,GenBank:NP_874385.1,MGI:MGI:104753;Name=NP_874385.1;Note=isoform 1 precursor is encoded by transcript variant 1;gbkey=CDS;gene=Nfasc;product=neurofascin isoform 1 precursor;protein_id=NP_874385.1;tag=RefSeq Select;extra_copy_number=0
CM058241.1	Liftoff	CDS	133499761	133499913	.	-	.	ID=cds-NP_874385.1;Parent=rna-NM_182716.4;Dbxref=CCDS:CCDS35707.1,GeneID:269116,GenBank:NP_874385.1,MGI:MGI:104753;Name=NP_874385.1;Note=isoform 1 precursor is encoded by transcript variant 1;gbkey=CDS;gene=Nfasc;product=neurofascin isoform 1 precursor;protein_id=NP_874385.1;tag=RefSeq Select;extra_copy_number=0
CM058241.1	Liftoff	CDS	133501130	133501246	.	-	.	ID=cds-NP_874385.1;Parent=rna-NM_182716.4;Dbxref=CCDS:CCDS35707.1,GeneID:269116,GenBank:NP_874385.1,MGI:MGI:104753;Name=NP_874385.1;Note=isoform 1 precursor is encoded by transcript variant 1;gbkey=CDS;gene=Nfasc;product=neurofascin isoform 1 precursor;protein_id=NP_874385.1;tag=RefSeq Select;extra_copy_number=0
CM058241.1	Liftoff	CDS	133504840	133505076	.	-	.	ID=cds-NP_874385.1;Parent=rna-NM_182716.4;Dbxref=CCDS:CCDS35707.1,GeneID:269116,GenBank:NP_874385.1,MGI:MGI:104753;Name=NP_874385.1;Note=isoform 1 precursor is encoded by transcript variant 1;gbkey=CDS;gene=Nfasc;product=neurofascin isoform 1 precursor;protein_id=NP_874385.1;tag=RefSeq Select;extra_copy_number=0
CM058241.1	Liftoff	CDS	133510118	133510132	.	-	.	ID=cds-NP_874385.1;Parent=rna-NM_182716.4;Dbxref=CCDS:CCDS35707.1,GeneID:269116,GenBank:NP_874385.1,MGI:MGI:104753;Name=NP_874385.1;Note=isoform 1 precursor is encoded by transcript variant 1;gbkey=CDS;gene=Nfasc;product=neurofascin isoform 1 precursor;protein_id=NP_874385.1;tag=RefSeq Select;extra_copy_number=0
CM058241.1	Liftoff	CDS	133512251	133512424	.	-	.	ID=cds-NP_874385.1;Parent=rna-NM_182716.4;Dbxref=CCDS:CCDS35707.1,GeneID:269116,GenBank:NP_874385.1,MGI:MGI:104753;Name=NP_874385.1;Note=isoform 1 precursor is encoded by transcript variant 1;gbkey=CDS;gene=Nfasc;product=neurofascin isoform 1 precursor;protein_id=NP_874385.1;tag=RefSeq Select;extra_copy_number=0
CM058241.1	Liftoff	CDS	133513293	133513415	.	-	.	ID=cds-NP_874385.1;Parent=rna-NM_182716.4;Dbxref=CCDS:CCDS35707.1,GeneID:269116,GenBank:NP_874385.1,MGI:MGI:104753;Name=NP_874385.1;Note=isoform 1 precursor is encoded by transcript variant 1;gbkey=CDS;gene=Nfasc;product=neurofascin isoform 1 precursor;protein_id=NP_874385.1;tag=RefSeq Select;extra_copy_number=0
CM058241.1	Liftoff	CDS	133518738	133518960	.	-	.	ID=cds-NP_874385.1;Parent=rna-NM_182716.4;Dbxref=CCDS:CCDS35707.1,GeneID:269116,GenBank:NP_874385.1,MGI:MGI:104753;Name=NP_874385.1;Note=isoform 1 precursor is encoded by transcript variant 1;gbkey=CDS;gene=Nfasc;product=neurofascin isoform 1 precursor;protein_id=NP_874385.1;tag=RefSeq Select;extra_copy_number=0
CM058241.1	Liftoff	CDS	133520565	133520635	.	-	.	ID=cds-NP_874385.1;Parent=rna-NM_182716.4;Dbxref=CCDS:CCDS35707.1,GeneID:269116,GenBank:NP_874385.1,MGI:MGI:104753;Name=NP_874385.1;Note=isoform 1 precursor is encoded by transcript variant 1;gbkey=CDS;gene=Nfasc;product=neurofascin isoform 1 precursor;protein_id=NP_874385.1;tag=RefSeq Select;extra_copy_number=0
CM058241.1	Liftoff	CDS	133521808	133522005	.	-	.	ID=cds-NP_874385.1;Parent=rna-NM_182716.4;Dbxref=CCDS:CCDS35707.1,GeneID:269116,GenBank:NP_874385.1,MGI:MGI:104753;Name=NP_874385.1;Note=isoform 1 precursor is encoded by transcript variant 1;gbkey=CDS;gene=Nfasc;product=neurofascin isoform 1 precursor;protein_id=NP_874385.1;tag=RefSeq Select;extra_copy_number=0
CM058241.1	Liftoff	CDS	133522251	133522352	.	-	.	ID=cds-NP_874385.1;Parent=rna-NM_182716.4;Dbxref=CCDS:CCDS35707.1,GeneID:269116,GenBank:NP_874385.1,MGI:MGI:104753;Name=NP_874385.1;Note=isoform 1 precursor is encoded by transcript variant 1;gbkey=CDS;gene=Nfasc;product=neurofascin isoform 1 precursor;protein_id=NP_874385.1;tag=RefSeq Select;extra_copy_number=0
CM058241.1	Liftoff	CDS	133523770	133523814	.	-	.	ID=cds-NP_874385.1;Parent=rna-NM_182716.4;Dbxref=CCDS:CCDS35707.1,GeneID:269116,GenBank:NP_874385.1,MGI:MGI:104753;Name=NP_874385.1;Note=isoform 1 precursor is encoded by transcript variant 1;gbkey=CDS;gene=Nfasc;product=neurofascin isoform 1 precursor;protein_id=NP_874385.1;tag=RefSeq Select;extra_copy_number=0
CM058241.1	Liftoff	CDS	133525150	133525274	.	-	.	ID=cds-NP_874385.1;Parent=rna-NM_182716.4;Dbxref=CCDS:CCDS35707.1,GeneID:269116,GenBank:NP_874385.1,MGI:MGI:104753;Name=NP_874385.1;Note=isoform 1 precursor is encoded by transcript variant 1;gbkey=CDS;gene=Nfasc;product=neurofascin isoform 1 precursor;protein_id=NP_874385.1;tag=RefSeq Select;extra_copy_number=0
CM058241.1	Liftoff	CDS	133526524	133526671	.	-	.	ID=cds-NP_874385.1;Parent=rna-NM_182716.4;Dbxref=CCDS:CCDS35707.1,GeneID:269116,GenBank:NP_874385.1,MGI:MGI:104753;Name=NP_874385.1;Note=isoform 1 precursor is encoded by transcript variant 1;gbkey=CDS;gene=Nfasc;product=neurofascin isoform 1 precursor;protein_id=NP_874385.1;tag=RefSeq Select;extra_copy_number=0
CM058241.1	Liftoff	CDS	133527078	133527244	.	-	.	ID=cds-NP_874385.1;Parent=rna-NM_182716.4;Dbxref=CCDS:CCDS35707.1,GeneID:269116,GenBank:NP_874385.1,MGI:MGI:104753;Name=NP_874385.1;Note=isoform 1 precursor is encoded by transcript variant 1;gbkey=CDS;gene=Nfasc;product=neurofascin isoform 1 precursor;protein_id=NP_874385.1;tag=RefSeq Select;extra_copy_number=0
CM058241.1	Liftoff	CDS	133527542	133527653	.	-	.	ID=cds-NP_874385.1;Parent=rna-NM_182716.4;Dbxref=CCDS:CCDS35707.1,GeneID:269116,GenBank:NP_874385.1,MGI:MGI:104753;Name=NP_874385.1;Note=isoform 1 precursor is encoded by transcript variant 1;gbkey=CDS;gene=Nfasc;product=neurofascin isoform 1 precursor;protein_id=NP_874385.1;tag=RefSeq Select;extra_copy_number=0
CM058241.1	Liftoff	CDS	133528297	133528440	.	-	.	ID=cds-NP_874385.1;Parent=rna-NM_182716.4;Dbxref=CCDS:CCDS35707.1,GeneID:269116,GenBank:NP_874385.1,MGI:MGI:104753;Name=NP_874385.1;Note=isoform 1 precursor is encoded by transcript variant 1;gbkey=CDS;gene=Nfasc;product=neurofascin isoform 1 precursor;protein_id=NP_874385.1;tag=RefSeq Select;extra_copy_number=0
CM058241.1	Liftoff	CDS	133536156	133536287	.	-	.	ID=cds-NP_874385.1;Parent=rna-NM_182716.4;Dbxref=CCDS:CCDS35707.1,GeneID:269116,GenBank:NP_874385.1,MGI:MGI:104753;Name=NP_874385.1;Note=isoform 1 precursor is encoded by transcript variant 1;gbkey=CDS;gene=Nfasc;product=neurofascin isoform 1 precursor;protein_id=NP_874385.1;tag=RefSeq Select;extra_copy_number=0
CM058241.1	Liftoff	CDS	133537692	133537876	.	-	.	ID=cds-NP_874385.1;Parent=rna-NM_182716.4;Dbxref=CCDS:CCDS35707.1,GeneID:269116,GenBank:NP_874385.1,MGI:MGI:104753;Name=NP_874385.1;Note=isoform 1 precursor is encoded by transcript variant 1;gbkey=CDS;gene=Nfasc;product=neurofascin isoform 1 precursor;protein_id=NP_874385.1;tag=RefSeq Select;extra_copy_number=0
CM058241.1	Liftoff	CDS	133538279	133538390	.	-	.	ID=cds-NP_874385.1;Parent=rna-NM_182716.4;Dbxref=CCDS:CCDS35707.1,GeneID:269116,GenBank:NP_874385.1,MGI:MGI:104753;Name=NP_874385.1;Note=isoform 1 precursor is encoded by transcript variant 1;gbkey=CDS;gene=Nfasc;product=neurofascin isoform 1 precursor;protein_id=NP_874385.1;tag=RefSeq Select;extra_copy_number=0
CM058241.1	Liftoff	CDS	133548452	133548622	.	-	.	ID=cds-NP_874385.1;Parent=rna-NM_182716.4;Dbxref=CCDS:CCDS35707.1,GeneID:269116,GenBank:NP_874385.1,MGI:MGI:104753;Name=NP_874385.1;Note=isoform 1 precursor is encoded by transcript variant 1;gbkey=CDS;gene=Nfasc;product=neurofascin isoform 1 precursor;protein_id=NP_874385.1;tag=RefSeq Select;extra_copy_number=0
CM058241.1	Liftoff	CDS	133550935	133551057	.	-	.	ID=cds-NP_874385.1;Parent=rna-NM_182716.4;Dbxref=CCDS:CCDS35707.1,GeneID:269116,GenBank:NP_874385.1,MGI:MGI:104753;Name=NP_874385.1;Note=isoform 1 precursor is encoded by transcript variant 1;gbkey=CDS;gene=Nfasc;product=neurofascin isoform 1 precursor;protein_id=NP_874385.1;tag=RefSeq Select;extra_copy_number=0
CM058241.1	Liftoff	CDS	133551391	133551587	.	-	.	ID=cds-NP_874385.1;Parent=rna-NM_182716.4;Dbxref=CCDS:CCDS35707.1,GeneID:269116,GenBank:NP_874385.1,MGI:MGI:104753;Name=NP_874385.1;Note=isoform 1 precursor is encoded by transcript variant 1;gbkey=CDS;gene=Nfasc;product=neurofascin isoform 1 precursor;protein_id=NP_874385.1;tag=RefSeq Select;extra_copy_number=0
CM058241.1	Liftoff	CDS	133553754	133553859	.	-	.	ID=cds-NP_874385.1;Parent=rna-NM_182716.4;Dbxref=CCDS:CCDS35707.1,GeneID:269116,GenBank:NP_874385.1,MGI:MGI:104753;Name=NP_874385.1;Note=isoform 1 precursor is encoded by transcript variant 1;gbkey=CDS;gene=Nfasc;product=neurofascin isoform 1 precursor;protein_id=NP_874385.1;tag=RefSeq Select;extra_copy_number=0
CM058241.1	Liftoff	CDS	133554632	133554649	.	-	.	ID=cds-NP_874385.1;Parent=rna-NM_182716.4;Dbxref=CCDS:CCDS35707.1,GeneID:269116,GenBank:NP_874385.1,MGI:MGI:104753;Name=NP_874385.1;Note=isoform 1 precursor is encoded by transcript variant 1;gbkey=CDS;gene=Nfasc;product=neurofascin isoform 1 precursor;protein_id=NP_874385.1;tag=RefSeq Select;extra_copy_number=0
CM058241.1	Liftoff	CDS	133559446	133559536	.	-	.	ID=cds-NP_874385.1;Parent=rna-NM_182716.4;Dbxref=CCDS:CCDS35707.1,GeneID:269116,GenBank:NP_874385.1,MGI:MGI:104753;Name=NP_874385.1;Note=isoform 1 precursor is encoded by transcript variant 1;gbkey=CDS;gene=Nfasc;product=neurofascin isoform 1 precursor;protein_id=NP_874385.1;tag=RefSeq Select;extra_copy_number=0
CM058241.1	Liftoff	mRNA	133481450	133658603	.	-	.	ID=rna-XM_006529634.4;Parent=gene-Nfasc;Dbxref=GeneID:269116,GenBank:XM_006529634.4,MGI:MGI:104753;Name=XM_006529634.4;gbkey=mRNA;gene=Nfasc;model_evidence=Supporting evidence includes similarity to: 28 ESTs%2C 13 Proteins%2C 1211 long SRA reads%2C and 100%25 coverage of the annotated genomic feature by RNAseq alignments%2C including 11 samples with support for all annotated introns;product=neurofascin%2C transcript variant X1;transcript_id=XM_006529634.4;matches_ref_protein=True;valid_ORF=True;extra_copy_number=0
CM058241.1	Liftoff	exon	133481450	133487413	.	-	.	ID=exon-XM_006529634.4-33;Parent=rna-XM_006529634.4;Dbxref=GeneID:269116,GenBank:XM_006529634.4,MGI:MGI:104753;gbkey=mRNA;gene=Nfasc;product=neurofascin%2C transcript variant X1;transcript_id=XM_006529634.4;extra_copy_number=0
CM058241.1	Liftoff	exon	133490532	133490601	.	-	.	ID=exon-XM_006529634.4-32;Parent=rna-XM_006529634.4;Dbxref=GeneID:269116,GenBank:XM_006529634.4,MGI:MGI:104753;gbkey=mRNA;gene=Nfasc;product=neurofascin%2C transcript variant X1;transcript_id=XM_006529634.4;extra_copy_number=0
CM058241.1	Liftoff	exon	133493052	133493183	.	-	.	ID=exon-XM_006529634.4-31;Parent=rna-XM_006529634.4;Dbxref=GeneID:269116,GenBank:XM_006529634.4,MGI:MGI:104753;gbkey=mRNA;gene=Nfasc;product=neurofascin%2C transcript variant X1;transcript_id=XM_006529634.4;extra_copy_number=0
CM058241.1	Liftoff	exon	133499761	133499913	.	-	.	ID=exon-XM_006529634.4-30;Parent=rna-XM_006529634.4;Dbxref=GeneID:269116,GenBank:XM_006529634.4,MGI:MGI:104753;gbkey=mRNA;gene=Nfasc;product=neurofascin%2C transcript variant X1;transcript_id=XM_006529634.4;extra_copy_number=0
CM058241.1	Liftoff	exon	133501130	133501246	.	-	.	ID=exon-XM_006529634.4-29;Parent=rna-XM_006529634.4;Dbxref=GeneID:269116,GenBank:XM_006529634.4,MGI:MGI:104753;gbkey=mRNA;gene=Nfasc;product=neurofascin%2C transcript variant X1;transcript_id=XM_006529634.4;extra_copy_number=0
CM058241.1	Liftoff	exon	133504840	133505076	.	-	.	ID=exon-XM_006529634.4-28;Parent=rna-XM_006529634.4;Dbxref=GeneID:269116,GenBank:XM_006529634.4,MGI:MGI:104753;gbkey=mRNA;gene=Nfasc;product=neurofascin%2C transcript variant X1;transcript_id=XM_006529634.4;extra_copy_number=0
CM058241.1	Liftoff	exon	133510118	133510132	.	-	.	ID=exon-XM_006529634.4-27;Parent=rna-XM_006529634.4;Dbxref=GeneID:269116,GenBank:XM_006529634.4,MGI:MGI:104753;gbkey=mRNA;gene=Nfasc;product=neurofascin%2C transcript variant X1;transcript_id=XM_006529634.4;extra_copy_number=0
CM058241.1	Liftoff	exon	133512251	133512424	.	-	.	ID=exon-XM_006529634.4-26;Parent=rna-XM_006529634.4;Dbxref=GeneID:269116,GenBank:XM_006529634.4,MGI:MGI:104753;gbkey=mRNA;gene=Nfasc;product=neurofascin%2C transcript variant X1;transcript_id=XM_006529634.4;extra_copy_number=0
CM058241.1	Liftoff	exon	133513293	133513415	.	-	.	ID=exon-XM_006529634.4-25;Parent=rna-XM_006529634.4;Dbxref=GeneID:269116,GenBank:XM_006529634.4,MGI:MGI:104753;gbkey=mRNA;gene=Nfasc;product=neurofascin%2C transcript variant X1;transcript_id=XM_006529634.4;extra_copy_number=0
CM058241.1	Liftoff	exon	133514532	133514736	.	-	.	ID=exon-XM_006529634.4-24;Parent=rna-XM_006529634.4;Dbxref=GeneID:269116,GenBank:XM_006529634.4,MGI:MGI:104753;gbkey=mRNA;gene=Nfasc;product=neurofascin%2C transcript variant X1;transcript_id=XM_006529634.4;extra_copy_number=0
CM058241.1	Liftoff	exon	133516866	133516981	.	-	.	ID=exon-XM_006529634.4-23;Parent=rna-XM_006529634.4;Dbxref=GeneID:269116,GenBank:XM_006529634.4,MGI:MGI:104753;gbkey=mRNA;gene=Nfasc;product=neurofascin%2C transcript variant X1;transcript_id=XM_006529634.4;extra_copy_number=0
CM058241.1	Liftoff	exon	133518738	133518960	.	-	.	ID=exon-XM_006529634.4-22;Parent=rna-XM_006529634.4;Dbxref=GeneID:269116,GenBank:XM_006529634.4,MGI:MGI:104753;gbkey=mRNA;gene=Nfasc;product=neurofascin%2C transcript variant X1;transcript_id=XM_006529634.4;extra_copy_number=0
CM058241.1	Liftoff	exon	133520565	133520635	.	-	.	ID=exon-XM_006529634.4-21;Parent=rna-XM_006529634.4;Dbxref=GeneID:269116,GenBank:XM_006529634.4,MGI:MGI:104753;gbkey=mRNA;gene=Nfasc;product=neurofascin%2C transcript variant X1;transcript_id=XM_006529634.4;extra_copy_number=0
CM058241.1	Liftoff	exon	133521808	133522005	.	-	.	ID=exon-XM_006529634.4-20;Parent=rna-XM_006529634.4;Dbxref=GeneID:269116,GenBank:XM_006529634.4,MGI:MGI:104753;gbkey=mRNA;gene=Nfasc;product=neurofascin%2C transcript variant X1;transcript_id=XM_006529634.4;extra_copy_number=0
CM058241.1	Liftoff	exon	133522251	133522352	.	-	.	ID=exon-XM_006529634.4-19;Parent=rna-XM_006529634.4;Dbxref=GeneID:269116,GenBank:XM_006529634.4,MGI:MGI:104753;gbkey=mRNA;gene=Nfasc;product=neurofascin%2C transcript variant X1;transcript_id=XM_006529634.4;extra_copy_number=0
CM058241.1	Liftoff	exon	133523770	133523814	.	-	.	ID=exon-XM_006529634.4-18;Parent=rna-XM_006529634.4;Dbxref=GeneID:269116,GenBank:XM_006529634.4,MGI:MGI:104753;gbkey=mRNA;gene=Nfasc;product=neurofascin%2C transcript variant X1;transcript_id=XM_006529634.4;extra_copy_number=0
CM058241.1	Liftoff	exon	133525150	133525274	.	-	.	ID=exon-XM_006529634.4-17;Parent=rna-XM_006529634.4;Dbxref=GeneID:269116,GenBank:XM_006529634.4,MGI:MGI:104753;gbkey=mRNA;gene=Nfasc;product=neurofascin%2C transcript variant X1;transcript_id=XM_006529634.4;extra_copy_number=0
CM058241.1	Liftoff	exon	133526524	133526671	.	-	.	ID=exon-XM_006529634.4-16;Parent=rna-XM_006529634.4;Dbxref=GeneID:269116,GenBank:XM_006529634.4,MGI:MGI:104753;gbkey=mRNA;gene=Nfasc;product=neurofascin%2C transcript variant X1;transcript_id=XM_006529634.4;extra_copy_number=0
CM058241.1	Liftoff	exon	133527078	133527244	.	-	.	ID=exon-XM_006529634.4-15;Parent=rna-XM_006529634.4;Dbxref=GeneID:269116,GenBank:XM_006529634.4,MGI:MGI:104753;gbkey=mRNA;gene=Nfasc;product=neurofascin%2C transcript variant X1;transcript_id=XM_006529634.4;extra_copy_number=0
CM058241.1	Liftoff	exon	133527542	133527653	.	-	.	ID=exon-XM_006529634.4-14;Parent=rna-XM_006529634.4;Dbxref=GeneID:269116,GenBank:XM_006529634.4,MGI:MGI:104753;gbkey=mRNA;gene=Nfasc;product=neurofascin%2C transcript variant X1;transcript_id=XM_006529634.4;extra_copy_number=0
CM058241.1	Liftoff	exon	133528297	133528440	.	-	.	ID=exon-XM_006529634.4-13;Parent=rna-XM_006529634.4;Dbxref=GeneID:269116,GenBank:XM_006529634.4,MGI:MGI:104753;gbkey=mRNA;gene=Nfasc;product=neurofascin%2C transcript variant X1;transcript_id=XM_006529634.4;extra_copy_number=0
CM058241.1	Liftoff	exon	133536156	133536287	.	-	.	ID=exon-XM_006529634.4-12;Parent=rna-XM_006529634.4;Dbxref=GeneID:269116,GenBank:XM_006529634.4,MGI:MGI:104753;gbkey=mRNA;gene=Nfasc;product=neurofascin%2C transcript variant X1;transcript_id=XM_006529634.4;extra_copy_number=0
CM058241.1	Liftoff	exon	133537692	133537876	.	-	.	ID=exon-XM_006529634.4-11;Parent=rna-XM_006529634.4;Dbxref=GeneID:269116,GenBank:XM_006529634.4,MGI:MGI:104753;gbkey=mRNA;gene=Nfasc;product=neurofascin%2C transcript variant X1;transcript_id=XM_006529634.4;extra_copy_number=0
CM058241.1	Liftoff	exon	133538279	133538390	.	-	.	ID=exon-XM_006529634.4-10;Parent=rna-XM_006529634.4;Dbxref=GeneID:269116,GenBank:XM_006529634.4,MGI:MGI:104753;gbkey=mRNA;gene=Nfasc;product=neurofascin%2C transcript variant X1;transcript_id=XM_006529634.4;extra_copy_number=0
CM058241.1	Liftoff	exon	133544639	133544689	.	-	.	ID=exon-XM_006529634.4-9;Parent=rna-XM_006529634.4;Dbxref=GeneID:269116,GenBank:XM_006529634.4,MGI:MGI:104753;gbkey=mRNA;gene=Nfasc;product=neurofascin%2C transcript variant X1;transcript_id=XM_006529634.4;extra_copy_number=0
CM058241.1	Liftoff	exon	133548452	133548622	.	-	.	ID=exon-XM_006529634.4-8;Parent=rna-XM_006529634.4;Dbxref=GeneID:269116,GenBank:XM_006529634.4,MGI:MGI:104753;gbkey=mRNA;gene=Nfasc;product=neurofascin%2C transcript variant X1;transcript_id=XM_006529634.4;extra_copy_number=0
CM058241.1	Liftoff	exon	133550935	133551057	.	-	.	ID=exon-XM_006529634.4-7;Parent=rna-XM_006529634.4;Dbxref=GeneID:269116,GenBank:XM_006529634.4,MGI:MGI:104753;gbkey=mRNA;gene=Nfasc;product=neurofascin%2C transcript variant X1;transcript_id=XM_006529634.4;extra_copy_number=0
CM058241.1	Liftoff	exon	133551391	133551587	.	-	.	ID=exon-XM_006529634.4-6;Parent=rna-XM_006529634.4;Dbxref=GeneID:269116,GenBank:XM_006529634.4,MGI:MGI:104753;gbkey=mRNA;gene=Nfasc;product=neurofascin%2C transcript variant X1;transcript_id=XM_006529634.4;extra_copy_number=0
CM058241.1	Liftoff	exon	133553754	133553859	.	-	.	ID=exon-XM_006529634.4-5;Parent=rna-XM_006529634.4;Dbxref=GeneID:269116,GenBank:XM_006529634.4,MGI:MGI:104753;gbkey=mRNA;gene=Nfasc;product=neurofascin%2C transcript variant X1;transcript_id=XM_006529634.4;extra_copy_number=0
CM058241.1	Liftoff	exon	133554632	133554649	.	-	.	ID=exon-XM_006529634.4-4;Parent=rna-XM_006529634.4;Dbxref=GeneID:269116,GenBank:XM_006529634.4,MGI:MGI:104753;gbkey=mRNA;gene=Nfasc;product=neurofascin%2C transcript variant X1;transcript_id=XM_006529634.4;extra_copy_number=0
CM058241.1	Liftoff	exon	133559446	133559626	.	-	.	ID=exon-XM_006529634.4-3;Parent=rna-XM_006529634.4;Dbxref=GeneID:269116,GenBank:XM_006529634.4,MGI:MGI:104753;gbkey=mRNA;gene=Nfasc;product=neurofascin%2C transcript variant X1;transcript_id=XM_006529634.4;extra_copy_number=0
CM058241.1	Liftoff	exon	133582249	133582357	.	-	.	ID=exon-XM_006529634.4-2;Parent=rna-XM_006529634.4;Dbxref=GeneID:269116,GenBank:XM_006529634.4,MGI:MGI:104753;gbkey=mRNA;gene=Nfasc;product=neurofascin%2C transcript variant X1;transcript_id=XM_006529634.4;extra_copy_number=0
CM058241.1	Liftoff	exon	133658453	133658603	.	-	.	ID=exon-XM_006529634.4-1;Parent=rna-XM_006529634.4;Dbxref=GeneID:269116,GenBank:XM_006529634.4,MGI:MGI:104753;gbkey=mRNA;gene=Nfasc;product=neurofascin%2C transcript variant X1;transcript_id=XM_006529634.4;extra_copy_number=0
CM058241.1	Liftoff	CDS	133487182	133487413	.	-	.	ID=cds-XP_006529697.2;Parent=rna-XM_006529634.4;Dbxref=GeneID:269116,GenBank:XP_006529697.2,MGI:MGI:104753;Name=XP_006529697.2;gbkey=CDS;gene=Nfasc;product=neurofascin isoform X1;protein_id=XP_006529697.2;extra_copy_number=0
CM058241.1	Liftoff	CDS	133490532	133490601	.	-	.	ID=cds-XP_006529697.2;Parent=rna-XM_006529634.4;Dbxref=GeneID:269116,GenBank:XP_006529697.2,MGI:MGI:104753;Name=XP_006529697.2;gbkey=CDS;gene=Nfasc;product=neurofascin isoform X1;protein_id=XP_006529697.2;extra_copy_number=0
CM058241.1	Liftoff	CDS	133493052	133493183	.	-	.	ID=cds-XP_006529697.2;Parent=rna-XM_006529634.4;Dbxref=GeneID:269116,GenBank:XP_006529697.2,MGI:MGI:104753;Name=XP_006529697.2;gbkey=CDS;gene=Nfasc;product=neurofascin isoform X1;protein_id=XP_006529697.2;extra_copy_number=0
CM058241.1	Liftoff	CDS	133499761	133499913	.	-	.	ID=cds-XP_006529697.2;Parent=rna-XM_006529634.4;Dbxref=GeneID:269116,GenBank:XP_006529697.2,MGI:MGI:104753;Name=XP_006529697.2;gbkey=CDS;gene=Nfasc;product=neurofascin isoform X1;protein_id=XP_006529697.2;extra_copy_number=0
CM058241.1	Liftoff	CDS	133501130	133501246	.	-	.	ID=cds-XP_006529697.2;Parent=rna-XM_006529634.4;Dbxref=GeneID:269116,GenBank:XP_006529697.2,MGI:MGI:104753;Name=XP_006529697.2;gbkey=CDS;gene=Nfasc;product=neurofascin isoform X1;protein_id=XP_006529697.2;extra_copy_number=0
CM058241.1	Liftoff	CDS	133504840	133505076	.	-	.	ID=cds-XP_006529697.2;Parent=rna-XM_006529634.4;Dbxref=GeneID:269116,GenBank:XP_006529697.2,MGI:MGI:104753;Name=XP_006529697.2;gbkey=CDS;gene=Nfasc;product=neurofascin isoform X1;protein_id=XP_006529697.2;extra_copy_number=0
CM058241.1	Liftoff	CDS	133510118	133510132	.	-	.	ID=cds-XP_006529697.2;Parent=rna-XM_006529634.4;Dbxref=GeneID:269116,GenBank:XP_006529697.2,MGI:MGI:104753;Name=XP_006529697.2;gbkey=CDS;gene=Nfasc;product=neurofascin isoform X1;protein_id=XP_006529697.2;extra_copy_number=0
CM058241.1	Liftoff	CDS	133512251	133512424	.	-	.	ID=cds-XP_006529697.2;Parent=rna-XM_006529634.4;Dbxref=GeneID:269116,GenBank:XP_006529697.2,MGI:MGI:104753;Name=XP_006529697.2;gbkey=CDS;gene=Nfasc;product=neurofascin isoform X1;protein_id=XP_006529697.2;extra_copy_number=0
CM058241.1	Liftoff	CDS	133513293	133513415	.	-	.	ID=cds-XP_006529697.2;Parent=rna-XM_006529634.4;Dbxref=GeneID:269116,GenBank:XP_006529697.2,MGI:MGI:104753;Name=XP_006529697.2;gbkey=CDS;gene=Nfasc;product=neurofascin isoform X1;protein_id=XP_006529697.2;extra_copy_number=0
CM058241.1	Liftoff	CDS	133514532	133514736	.	-	.	ID=cds-XP_006529697.2;Parent=rna-XM_006529634.4;Dbxref=GeneID:269116,GenBank:XP_006529697.2,MGI:MGI:104753;Name=XP_006529697.2;gbkey=CDS;gene=Nfasc;product=neurofascin isoform X1;protein_id=XP_006529697.2;extra_copy_number=0
CM058241.1	Liftoff	CDS	133516866	133516981	.	-	.	ID=cds-XP_006529697.2;Parent=rna-XM_006529634.4;Dbxref=GeneID:269116,GenBank:XP_006529697.2,MGI:MGI:104753;Name=XP_006529697.2;gbkey=CDS;gene=Nfasc;product=neurofascin isoform X1;protein_id=XP_006529697.2;extra_copy_number=0
CM058241.1	Liftoff	CDS	133518738	133518960	.	-	.	ID=cds-XP_006529697.2;Parent=rna-XM_006529634.4;Dbxref=GeneID:269116,GenBank:XP_006529697.2,MGI:MGI:104753;Name=XP_006529697.2;gbkey=CDS;gene=Nfasc;product=neurofascin isoform X1;protein_id=XP_006529697.2;extra_copy_number=0
CM058241.1	Liftoff	CDS	133520565	133520635	.	-	.	ID=cds-XP_006529697.2;Parent=rna-XM_006529634.4;Dbxref=GeneID:269116,GenBank:XP_006529697.2,MGI:MGI:104753;Name=XP_006529697.2;gbkey=CDS;gene=Nfasc;product=neurofascin isoform X1;protein_id=XP_006529697.2;extra_copy_number=0
CM058241.1	Liftoff	CDS	133521808	133522005	.	-	.	ID=cds-XP_006529697.2;Parent=rna-XM_006529634.4;Dbxref=GeneID:269116,GenBank:XP_006529697.2,MGI:MGI:104753;Name=XP_006529697.2;gbkey=CDS;gene=Nfasc;product=neurofascin isoform X1;protein_id=XP_006529697.2;extra_copy_number=0
CM058241.1	Liftoff	CDS	133522251	133522352	.	-	.	ID=cds-XP_006529697.2;Parent=rna-XM_006529634.4;Dbxref=GeneID:269116,GenBank:XP_006529697.2,MGI:MGI:104753;Name=XP_006529697.2;gbkey=CDS;gene=Nfasc;product=neurofascin isoform X1;protein_id=XP_006529697.2;extra_copy_number=0
CM058241.1	Liftoff	CDS	133523770	133523814	.	-	.	ID=cds-XP_006529697.2;Parent=rna-XM_006529634.4;Dbxref=GeneID:269116,GenBank:XP_006529697.2,MGI:MGI:104753;Name=XP_006529697.2;gbkey=CDS;gene=Nfasc;product=neurofascin isoform X1;protein_id=XP_006529697.2;extra_copy_number=0
CM058241.1	Liftoff	CDS	133525150	133525274	.	-	.	ID=cds-XP_006529697.2;Parent=rna-XM_006529634.4;Dbxref=GeneID:269116,GenBank:XP_006529697.2,MGI:MGI:104753;Name=XP_006529697.2;gbkey=CDS;gene=Nfasc;product=neurofascin isoform X1;protein_id=XP_006529697.2;extra_copy_number=0
CM058241.1	Liftoff	CDS	133526524	133526671	.	-	.	ID=cds-XP_006529697.2;Parent=rna-XM_006529634.4;Dbxref=GeneID:269116,GenBank:XP_006529697.2,MGI:MGI:104753;Name=XP_006529697.2;gbkey=CDS;gene=Nfasc;product=neurofascin isoform X1;protein_id=XP_006529697.2;extra_copy_number=0
CM058241.1	Liftoff	CDS	133527078	133527244	.	-	.	ID=cds-XP_006529697.2;Parent=rna-XM_006529634.4;Dbxref=GeneID:269116,GenBank:XP_006529697.2,MGI:MGI:104753;Name=XP_006529697.2;gbkey=CDS;gene=Nfasc;product=neurofascin isoform X1;protein_id=XP_006529697.2;extra_copy_number=0
CM058241.1	Liftoff	CDS	133527542	133527653	.	-	.	ID=cds-XP_006529697.2;Parent=rna-XM_006529634.4;Dbxref=GeneID:269116,GenBank:XP_006529697.2,MGI:MGI:104753;Name=XP_006529697.2;gbkey=CDS;gene=Nfasc;product=neurofascin isoform X1;protein_id=XP_006529697.2;extra_copy_number=0
CM058241.1	Liftoff	CDS	133528297	133528440	.	-	.	ID=cds-XP_006529697.2;Parent=rna-XM_006529634.4;Dbxref=GeneID:269116,GenBank:XP_006529697.2,MGI:MGI:104753;Name=XP_006529697.2;gbkey=CDS;gene=Nfasc;product=neurofascin isoform X1;protein_id=XP_006529697.2;extra_copy_number=0
CM058241.1	Liftoff	CDS	133536156	133536287	.	-	.	ID=cds-XP_006529697.2;Parent=rna-XM_006529634.4;Dbxref=GeneID:269116,GenBank:XP_006529697.2,MGI:MGI:104753;Name=XP_006529697.2;gbkey=CDS;gene=Nfasc;product=neurofascin isoform X1;protein_id=XP_006529697.2;extra_copy_number=0
CM058241.1	Liftoff	CDS	133537692	133537876	.	-	.	ID=cds-XP_006529697.2;Parent=rna-XM_006529634.4;Dbxref=GeneID:269116,GenBank:XP_006529697.2,MGI:MGI:104753;Name=XP_006529697.2;gbkey=CDS;gene=Nfasc;product=neurofascin isoform X1;protein_id=XP_006529697.2;extra_copy_number=0
CM058241.1	Liftoff	CDS	133538279	133538390	.	-	.	ID=cds-XP_006529697.2;Parent=rna-XM_006529634.4;Dbxref=GeneID:269116,GenBank:XP_006529697.2,MGI:MGI:104753;Name=XP_006529697.2;gbkey=CDS;gene=Nfasc;product=neurofascin isoform X1;protein_id=XP_006529697.2;extra_copy_number=0
CM058241.1	Liftoff	CDS	133544639	133544689	.	-	.	ID=cds-XP_006529697.2;Parent=rna-XM_006529634.4;Dbxref=GeneID:269116,GenBank:XP_006529697.2,MGI:MGI:104753;Name=XP_006529697.2;gbkey=CDS;gene=Nfasc;product=neurofascin isoform X1;protein_id=XP_006529697.2;extra_copy_number=0
CM058241.1	Liftoff	CDS	133548452	133548622	.	-	.	ID=cds-XP_006529697.2;Parent=rna-XM_006529634.4;Dbxref=GeneID:269116,GenBank:XP_006529697.2,MGI:MGI:104753;Name=XP_006529697.2;gbkey=CDS;gene=Nfasc;product=neurofascin isoform X1;protein_id=XP_006529697.2;extra_copy_number=0
CM058241.1	Liftoff	CDS	133550935	133551057	.	-	.	ID=cds-XP_006529697.2;Parent=rna-XM_006529634.4;Dbxref=GeneID:269116,GenBank:XP_006529697.2,MGI:MGI:104753;Name=XP_006529697.2;gbkey=CDS;gene=Nfasc;product=neurofascin isoform X1;protein_id=XP_006529697.2;extra_copy_number=0
CM058241.1	Liftoff	CDS	133551391	133551587	.	-	.	ID=cds-XP_006529697.2;Parent=rna-XM_006529634.4;Dbxref=GeneID:269116,GenBank:XP_006529697.2,MGI:MGI:104753;Name=XP_006529697.2;gbkey=CDS;gene=Nfasc;product=neurofascin isoform X1;protein_id=XP_006529697.2;extra_copy_number=0
CM058241.1	Liftoff	CDS	133553754	133553859	.	-	.	ID=cds-XP_006529697.2;Parent=rna-XM_006529634.4;Dbxref=GeneID:269116,GenBank:XP_006529697.2,MGI:MGI:104753;Name=XP_006529697.2;gbkey=CDS;gene=Nfasc;product=neurofascin isoform X1;protein_id=XP_006529697.2;extra_copy_number=0
CM058241.1	Liftoff	CDS	133554632	133554649	.	-	.	ID=cds-XP_006529697.2;Parent=rna-XM_006529634.4;Dbxref=GeneID:269116,GenBank:XP_006529697.2,MGI:MGI:104753;Name=XP_006529697.2;gbkey=CDS;gene=Nfasc;product=neurofascin isoform X1;protein_id=XP_006529697.2;extra_copy_number=0
CM058241.1	Liftoff	CDS	133559446	133559626	.	-	.	ID=cds-XP_006529697.2;Parent=rna-XM_006529634.4;Dbxref=GeneID:269116,GenBank:XP_006529697.2,MGI:MGI:104753;Name=XP_006529697.2;gbkey=CDS;gene=Nfasc;product=neurofascin isoform X1;protein_id=XP_006529697.2;extra_copy_number=0
CM058241.1	Liftoff	CDS	133582249	133582357	.	-	.	ID=cds-XP_006529697.2;Parent=rna-XM_006529634.4;Dbxref=GeneID:269116,GenBank:XP_006529697.2,MGI:MGI:104753;Name=XP_006529697.2;gbkey=CDS;gene=Nfasc;product=neurofascin isoform X1;protein_id=XP_006529697.2;extra_copy_number=0
CM058241.1	Liftoff	CDS	133658453	133658559	.	-	.	ID=cds-XP_006529697.2;Parent=rna-XM_006529634.4;Dbxref=GeneID:269116,GenBank:XP_006529697.2,MGI:MGI:104753;Name=XP_006529697.2;gbkey=CDS;gene=Nfasc;product=neurofascin isoform X1;protein_id=XP_006529697.2;extra_copy_number=0
CM058241.1	Liftoff	mRNA	133481450	133658611	.	-	.	ID=rna-XM_006529635.4;Parent=gene-Nfasc;Dbxref=GeneID:269116,GenBank:XM_006529635.4,MGI:MGI:104753;Name=XM_006529635.4;gbkey=mRNA;gene=Nfasc;model_evidence=Supporting evidence includes similarity to: 30 ESTs%2C 31 Proteins%2C 1244 long SRA reads%2C and 100%25 coverage of the annotated genomic feature by RNAseq alignments%2C including 11 samples with support for all annotated introns;product=neurofascin%2C transcript variant X4;transcript_id=XM_006529635.4;matches_ref_protein=True;valid_ORF=True;extra_copy_number=0
CM058241.1	Liftoff	exon	133481450	133487413	.	-	.	ID=exon-XM_006529635.4-32;Parent=rna-XM_006529635.4;Dbxref=GeneID:269116,GenBank:XM_006529635.4,MGI:MGI:104753;gbkey=mRNA;gene=Nfasc;product=neurofascin%2C transcript variant X4;transcript_id=XM_006529635.4;extra_copy_number=0
CM058241.1	Liftoff	exon	133490532	133490601	.	-	.	ID=exon-XM_006529635.4-31;Parent=rna-XM_006529635.4;Dbxref=GeneID:269116,GenBank:XM_006529635.4,MGI:MGI:104753;gbkey=mRNA;gene=Nfasc;product=neurofascin%2C transcript variant X4;transcript_id=XM_006529635.4;extra_copy_number=0
CM058241.1	Liftoff	exon	133493052	133493183	.	-	.	ID=exon-XM_006529635.4-30;Parent=rna-XM_006529635.4;Dbxref=GeneID:269116,GenBank:XM_006529635.4,MGI:MGI:104753;gbkey=mRNA;gene=Nfasc;product=neurofascin%2C transcript variant X4;transcript_id=XM_006529635.4;extra_copy_number=0
CM058241.1	Liftoff	exon	133499761	133499913	.	-	.	ID=exon-XM_006529635.4-29;Parent=rna-XM_006529635.4;Dbxref=GeneID:269116,GenBank:XM_006529635.4,MGI:MGI:104753;gbkey=mRNA;gene=Nfasc;product=neurofascin%2C transcript variant X4;transcript_id=XM_006529635.4;extra_copy_number=0
CM058241.1	Liftoff	exon	133501130	133501246	.	-	.	ID=exon-XM_006529635.4-28;Parent=rna-XM_006529635.4;Dbxref=GeneID:269116,GenBank:XM_006529635.4,MGI:MGI:104753;gbkey=mRNA;gene=Nfasc;product=neurofascin%2C transcript variant X4;transcript_id=XM_006529635.4;extra_copy_number=0
CM058241.1	Liftoff	exon	133504840	133505076	.	-	.	ID=exon-XM_006529635.4-27;Parent=rna-XM_006529635.4;Dbxref=GeneID:269116,GenBank:XM_006529635.4,MGI:MGI:104753;gbkey=mRNA;gene=Nfasc;product=neurofascin%2C transcript variant X4;transcript_id=XM_006529635.4;extra_copy_number=0
CM058241.1	Liftoff	exon	133510118	133510132	.	-	.	ID=exon-XM_006529635.4-26;Parent=rna-XM_006529635.4;Dbxref=GeneID:269116,GenBank:XM_006529635.4,MGI:MGI:104753;gbkey=mRNA;gene=Nfasc;product=neurofascin%2C transcript variant X4;transcript_id=XM_006529635.4;extra_copy_number=0
CM058241.1	Liftoff	exon	133512251	133512424	.	-	.	ID=exon-XM_006529635.4-25;Parent=rna-XM_006529635.4;Dbxref=GeneID:269116,GenBank:XM_006529635.4,MGI:MGI:104753;gbkey=mRNA;gene=Nfasc;product=neurofascin%2C transcript variant X4;transcript_id=XM_006529635.4;extra_copy_number=0
CM058241.1	Liftoff	exon	133513293	133513415	.	-	.	ID=exon-XM_006529635.4-24;Parent=rna-XM_006529635.4;Dbxref=GeneID:269116,GenBank:XM_006529635.4,MGI:MGI:104753;gbkey=mRNA;gene=Nfasc;product=neurofascin%2C transcript variant X4;transcript_id=XM_006529635.4;extra_copy_number=0
CM058241.1	Liftoff	exon	133514532	133514736	.	-	.	ID=exon-XM_006529635.4-23;Parent=rna-XM_006529635.4;Dbxref=GeneID:269116,GenBank:XM_006529635.4,MGI:MGI:104753;gbkey=mRNA;gene=Nfasc;product=neurofascin%2C transcript variant X4;transcript_id=XM_006529635.4;extra_copy_number=0
CM058241.1	Liftoff	exon	133516866	133516981	.	-	.	ID=exon-XM_006529635.4-22;Parent=rna-XM_006529635.4;Dbxref=GeneID:269116,GenBank:XM_006529635.4,MGI:MGI:104753;gbkey=mRNA;gene=Nfasc;product=neurofascin%2C transcript variant X4;transcript_id=XM_006529635.4;extra_copy_number=0
CM058241.1	Liftoff	exon	133518738	133518960	.	-	.	ID=exon-XM_006529635.4-21;Parent=rna-XM_006529635.4;Dbxref=GeneID:269116,GenBank:XM_006529635.4,MGI:MGI:104753;gbkey=mRNA;gene=Nfasc;product=neurofascin%2C transcript variant X4;transcript_id=XM_006529635.4;extra_copy_number=0
CM058241.1	Liftoff	exon	133520565	133520635	.	-	.	ID=exon-XM_006529635.4-20;Parent=rna-XM_006529635.4;Dbxref=GeneID:269116,GenBank:XM_006529635.4,MGI:MGI:104753;gbkey=mRNA;gene=Nfasc;product=neurofascin%2C transcript variant X4;transcript_id=XM_006529635.4;extra_copy_number=0
CM058241.1	Liftoff	exon	133521808	133522005	.	-	.	ID=exon-XM_006529635.4-19;Parent=rna-XM_006529635.4;Dbxref=GeneID:269116,GenBank:XM_006529635.4,MGI:MGI:104753;gbkey=mRNA;gene=Nfasc;product=neurofascin%2C transcript variant X4;transcript_id=XM_006529635.4;extra_copy_number=0
CM058241.1	Liftoff	exon	133522251	133522352	.	-	.	ID=exon-XM_006529635.4-18;Parent=rna-XM_006529635.4;Dbxref=GeneID:269116,GenBank:XM_006529635.4,MGI:MGI:104753;gbkey=mRNA;gene=Nfasc;product=neurofascin%2C transcript variant X4;transcript_id=XM_006529635.4;extra_copy_number=0
CM058241.1	Liftoff	exon	133523770	133523814	.	-	.	ID=exon-XM_006529635.4-17;Parent=rna-XM_006529635.4;Dbxref=GeneID:269116,GenBank:XM_006529635.4,MGI:MGI:104753;gbkey=mRNA;gene=Nfasc;product=neurofascin%2C transcript variant X4;transcript_id=XM_006529635.4;extra_copy_number=0
CM058241.1	Liftoff	exon	133525150	133525274	.	-	.	ID=exon-XM_006529635.4-16;Parent=rna-XM_006529635.4;Dbxref=GeneID:269116,GenBank:XM_006529635.4,MGI:MGI:104753;gbkey=mRNA;gene=Nfasc;product=neurofascin%2C transcript variant X4;transcript_id=XM_006529635.4;extra_copy_number=0
CM058241.1	Liftoff	exon	133526524	133526671	.	-	.	ID=exon-XM_006529635.4-15;Parent=rna-XM_006529635.4;Dbxref=GeneID:269116,GenBank:XM_006529635.4,MGI:MGI:104753;gbkey=mRNA;gene=Nfasc;product=neurofascin%2C transcript variant X4;transcript_id=XM_006529635.4;extra_copy_number=0
CM058241.1	Liftoff	exon	133527078	133527244	.	-	.	ID=exon-XM_006529635.4-14;Parent=rna-XM_006529635.4;Dbxref=GeneID:269116,GenBank:XM_006529635.4,MGI:MGI:104753;gbkey=mRNA;gene=Nfasc;product=neurofascin%2C transcript variant X4;transcript_id=XM_006529635.4;extra_copy_number=0
CM058241.1	Liftoff	exon	133527542	133527653	.	-	.	ID=exon-XM_006529635.4-13;Parent=rna-XM_006529635.4;Dbxref=GeneID:269116,GenBank:XM_006529635.4,MGI:MGI:104753;gbkey=mRNA;gene=Nfasc;product=neurofascin%2C transcript variant X4;transcript_id=XM_006529635.4;extra_copy_number=0
CM058241.1	Liftoff	exon	133528297	133528440	.	-	.	ID=exon-XM_006529635.4-12;Parent=rna-XM_006529635.4;Dbxref=GeneID:269116,GenBank:XM_006529635.4,MGI:MGI:104753;gbkey=mRNA;gene=Nfasc;product=neurofascin%2C transcript variant X4;transcript_id=XM_006529635.4;extra_copy_number=0
CM058241.1	Liftoff	exon	133536156	133536287	.	-	.	ID=exon-XM_006529635.4-11;Parent=rna-XM_006529635.4;Dbxref=GeneID:269116,GenBank:XM_006529635.4,MGI:MGI:104753;gbkey=mRNA;gene=Nfasc;product=neurofascin%2C transcript variant X4;transcript_id=XM_006529635.4;extra_copy_number=0
CM058241.1	Liftoff	exon	133537692	133537876	.	-	.	ID=exon-XM_006529635.4-10;Parent=rna-XM_006529635.4;Dbxref=GeneID:269116,GenBank:XM_006529635.4,MGI:MGI:104753;gbkey=mRNA;gene=Nfasc;product=neurofascin%2C transcript variant X4;transcript_id=XM_006529635.4;extra_copy_number=0
CM058241.1	Liftoff	exon	133538279	133538390	.	-	.	ID=exon-XM_006529635.4-9;Parent=rna-XM_006529635.4;Dbxref=GeneID:269116,GenBank:XM_006529635.4,MGI:MGI:104753;gbkey=mRNA;gene=Nfasc;product=neurofascin%2C transcript variant X4;transcript_id=XM_006529635.4;extra_copy_number=0
CM058241.1	Liftoff	exon	133548452	133548622	.	-	.	ID=exon-XM_006529635.4-8;Parent=rna-XM_006529635.4;Dbxref=GeneID:269116,GenBank:XM_006529635.4,MGI:MGI:104753;gbkey=mRNA;gene=Nfasc;product=neurofascin%2C transcript variant X4;transcript_id=XM_006529635.4;extra_copy_number=0
CM058241.1	Liftoff	exon	133550935	133551057	.	-	.	ID=exon-XM_006529635.4-7;Parent=rna-XM_006529635.4;Dbxref=GeneID:269116,GenBank:XM_006529635.4,MGI:MGI:104753;gbkey=mRNA;gene=Nfasc;product=neurofascin%2C transcript variant X4;transcript_id=XM_006529635.4;extra_copy_number=0
CM058241.1	Liftoff	exon	133551391	133551587	.	-	.	ID=exon-XM_006529635.4-6;Parent=rna-XM_006529635.4;Dbxref=GeneID:269116,GenBank:XM_006529635.4,MGI:MGI:104753;gbkey=mRNA;gene=Nfasc;product=neurofascin%2C transcript variant X4;transcript_id=XM_006529635.4;extra_copy_number=0
CM058241.1	Liftoff	exon	133553754	133553859	.	-	.	ID=exon-XM_006529635.4-5;Parent=rna-XM_006529635.4;Dbxref=GeneID:269116,GenBank:XM_006529635.4,MGI:MGI:104753;gbkey=mRNA;gene=Nfasc;product=neurofascin%2C transcript variant X4;transcript_id=XM_006529635.4;extra_copy_number=0
CM058241.1	Liftoff	exon	133554632	133554649	.	-	.	ID=exon-XM_006529635.4-4;Parent=rna-XM_006529635.4;Dbxref=GeneID:269116,GenBank:XM_006529635.4,MGI:MGI:104753;gbkey=mRNA;gene=Nfasc;product=neurofascin%2C transcript variant X4;transcript_id=XM_006529635.4;extra_copy_number=0
CM058241.1	Liftoff	exon	133559446	133559626	.	-	.	ID=exon-XM_006529635.4-3;Parent=rna-XM_006529635.4;Dbxref=GeneID:269116,GenBank:XM_006529635.4,MGI:MGI:104753;gbkey=mRNA;gene=Nfasc;product=neurofascin%2C transcript variant X4;transcript_id=XM_006529635.4;extra_copy_number=0
CM058241.1	Liftoff	exon	133582249	133582357	.	-	.	ID=exon-XM_006529635.4-2;Parent=rna-XM_006529635.4;Dbxref=GeneID:269116,GenBank:XM_006529635.4,MGI:MGI:104753;gbkey=mRNA;gene=Nfasc;product=neurofascin%2C transcript variant X4;transcript_id=XM_006529635.4;extra_copy_number=0
CM058241.1	Liftoff	exon	133658453	133658611	.	-	.	ID=exon-XM_006529635.4-1;Parent=rna-XM_006529635.4;Dbxref=GeneID:269116,GenBank:XM_006529635.4,MGI:MGI:104753;gbkey=mRNA;gene=Nfasc;product=neurofascin%2C transcript variant X4;transcript_id=XM_006529635.4;extra_copy_number=0
CM058241.1	Liftoff	CDS	133487182	133487413	.	-	.	ID=cds-XP_006529698.2;Parent=rna-XM_006529635.4;Dbxref=GeneID:269116,GenBank:XP_006529698.2,MGI:MGI:104753;Name=XP_006529698.2;gbkey=CDS;gene=Nfasc;product=neurofascin isoform X4;protein_id=XP_006529698.2;extra_copy_number=0
CM058241.1	Liftoff	CDS	133490532	133490601	.	-	.	ID=cds-XP_006529698.2;Parent=rna-XM_006529635.4;Dbxref=GeneID:269116,GenBank:XP_006529698.2,MGI:MGI:104753;Name=XP_006529698.2;gbkey=CDS;gene=Nfasc;product=neurofascin isoform X4;protein_id=XP_006529698.2;extra_copy_number=0
CM058241.1	Liftoff	CDS	133493052	133493183	.	-	.	ID=cds-XP_006529698.2;Parent=rna-XM_006529635.4;Dbxref=GeneID:269116,GenBank:XP_006529698.2,MGI:MGI:104753;Name=XP_006529698.2;gbkey=CDS;gene=Nfasc;product=neurofascin isoform X4;protein_id=XP_006529698.2;extra_copy_number=0
CM058241.1	Liftoff	CDS	133499761	133499913	.	-	.	ID=cds-XP_006529698.2;Parent=rna-XM_006529635.4;Dbxref=GeneID:269116,GenBank:XP_006529698.2,MGI:MGI:104753;Name=XP_006529698.2;gbkey=CDS;gene=Nfasc;product=neurofascin isoform X4;protein_id=XP_006529698.2;extra_copy_number=0
CM058241.1	Liftoff	CDS	133501130	133501246	.	-	.	ID=cds-XP_006529698.2;Parent=rna-XM_006529635.4;Dbxref=GeneID:269116,GenBank:XP_006529698.2,MGI:MGI:104753;Name=XP_006529698.2;gbkey=CDS;gene=Nfasc;product=neurofascin isoform X4;protein_id=XP_006529698.2;extra_copy_number=0
CM058241.1	Liftoff	CDS	133504840	133505076	.	-	.	ID=cds-XP_006529698.2;Parent=rna-XM_006529635.4;Dbxref=GeneID:269116,GenBank:XP_006529698.2,MGI:MGI:104753;Name=XP_006529698.2;gbkey=CDS;gene=Nfasc;product=neurofascin isoform X4;protein_id=XP_006529698.2;extra_copy_number=0
CM058241.1	Liftoff	CDS	133510118	133510132	.	-	.	ID=cds-XP_006529698.2;Parent=rna-XM_006529635.4;Dbxref=GeneID:269116,GenBank:XP_006529698.2,MGI:MGI:104753;Name=XP_006529698.2;gbkey=CDS;gene=Nfasc;product=neurofascin isoform X4;protein_id=XP_006529698.2;extra_copy_number=0
CM058241.1	Liftoff	CDS	133512251	133512424	.	-	.	ID=cds-XP_006529698.2;Parent=rna-XM_006529635.4;Dbxref=GeneID:269116,GenBank:XP_006529698.2,MGI:MGI:104753;Name=XP_006529698.2;gbkey=CDS;gene=Nfasc;product=neurofascin isoform X4;protein_id=XP_006529698.2;extra_copy_number=0
CM058241.1	Liftoff	CDS	133513293	133513415	.	-	.	ID=cds-XP_006529698.2;Parent=rna-XM_006529635.4;Dbxref=GeneID:269116,GenBank:XP_006529698.2,MGI:MGI:104753;Name=XP_006529698.2;gbkey=CDS;gene=Nfasc;product=neurofascin isoform X4;protein_id=XP_006529698.2;extra_copy_number=0
CM058241.1	Liftoff	CDS	133514532	133514736	.	-	.	ID=cds-XP_006529698.2;Parent=rna-XM_006529635.4;Dbxref=GeneID:269116,GenBank:XP_006529698.2,MGI:MGI:104753;Name=XP_006529698.2;gbkey=CDS;gene=Nfasc;product=neurofascin isoform X4;protein_id=XP_006529698.2;extra_copy_number=0
CM058241.1	Liftoff	CDS	133516866	133516981	.	-	.	ID=cds-XP_006529698.2;Parent=rna-XM_006529635.4;Dbxref=GeneID:269116,GenBank:XP_006529698.2,MGI:MGI:104753;Name=XP_006529698.2;gbkey=CDS;gene=Nfasc;product=neurofascin isoform X4;protein_id=XP_006529698.2;extra_copy_number=0
CM058241.1	Liftoff	CDS	133518738	133518960	.	-	.	ID=cds-XP_006529698.2;Parent=rna-XM_006529635.4;Dbxref=GeneID:269116,GenBank:XP_006529698.2,MGI:MGI:104753;Name=XP_006529698.2;gbkey=CDS;gene=Nfasc;product=neurofascin isoform X4;protein_id=XP_006529698.2;extra_copy_number=0
CM058241.1	Liftoff	CDS	133520565	133520635	.	-	.	ID=cds-XP_006529698.2;Parent=rna-XM_006529635.4;Dbxref=GeneID:269116,GenBank:XP_006529698.2,MGI:MGI:104753;Name=XP_006529698.2;gbkey=CDS;gene=Nfasc;product=neurofascin isoform X4;protein_id=XP_006529698.2;extra_copy_number=0
CM058241.1	Liftoff	CDS	133521808	133522005	.	-	.	ID=cds-XP_006529698.2;Parent=rna-XM_006529635.4;Dbxref=GeneID:269116,GenBank:XP_006529698.2,MGI:MGI:104753;Name=XP_006529698.2;gbkey=CDS;gene=Nfasc;product=neurofascin isoform X4;protein_id=XP_006529698.2;extra_copy_number=0
CM058241.1	Liftoff	CDS	133522251	133522352	.	-	.	ID=cds-XP_006529698.2;Parent=rna-XM_006529635.4;Dbxref=GeneID:269116,GenBank:XP_006529698.2,MGI:MGI:104753;Name=XP_006529698.2;gbkey=CDS;gene=Nfasc;product=neurofascin isoform X4;protein_id=XP_006529698.2;extra_copy_number=0
CM058241.1	Liftoff	CDS	133523770	133523814	.	-	.	ID=cds-XP_006529698.2;Parent=rna-XM_006529635.4;Dbxref=GeneID:269116,GenBank:XP_006529698.2,MGI:MGI:104753;Name=XP_006529698.2;gbkey=CDS;gene=Nfasc;product=neurofascin isoform X4;protein_id=XP_006529698.2;extra_copy_number=0
CM058241.1	Liftoff	CDS	133525150	133525274	.	-	.	ID=cds-XP_006529698.2;Parent=rna-XM_006529635.4;Dbxref=GeneID:269116,GenBank:XP_006529698.2,MGI:MGI:104753;Name=XP_006529698.2;gbkey=CDS;gene=Nfasc;product=neurofascin isoform X4;protein_id=XP_006529698.2;extra_copy_number=0
CM058241.1	Liftoff	CDS	133526524	133526671	.	-	.	ID=cds-XP_006529698.2;Parent=rna-XM_006529635.4;Dbxref=GeneID:269116,GenBank:XP_006529698.2,MGI:MGI:104753;Name=XP_006529698.2;gbkey=CDS;gene=Nfasc;product=neurofascin isoform X4;protein_id=XP_006529698.2;extra_copy_number=0
CM058241.1	Liftoff	CDS	133527078	133527244	.	-	.	ID=cds-XP_006529698.2;Parent=rna-XM_006529635.4;Dbxref=GeneID:269116,GenBank:XP_006529698.2,MGI:MGI:104753;Name=XP_006529698.2;gbkey=CDS;gene=Nfasc;product=neurofascin isoform X4;protein_id=XP_006529698.2;extra_copy_number=0
CM058241.1	Liftoff	CDS	133527542	133527653	.	-	.	ID=cds-XP_006529698.2;Parent=rna-XM_006529635.4;Dbxref=GeneID:269116,GenBank:XP_006529698.2,MGI:MGI:104753;Name=XP_006529698.2;gbkey=CDS;gene=Nfasc;product=neurofascin isoform X4;protein_id=XP_006529698.2;extra_copy_number=0
CM058241.1	Liftoff	CDS	133528297	133528440	.	-	.	ID=cds-XP_006529698.2;Parent=rna-XM_006529635.4;Dbxref=GeneID:269116,GenBank:XP_006529698.2,MGI:MGI:104753;Name=XP_006529698.2;gbkey=CDS;gene=Nfasc;product=neurofascin isoform X4;protein_id=XP_006529698.2;extra_copy_number=0
CM058241.1	Liftoff	CDS	133536156	133536287	.	-	.	ID=cds-XP_006529698.2;Parent=rna-XM_006529635.4;Dbxref=GeneID:269116,GenBank:XP_006529698.2,MGI:MGI:104753;Name=XP_006529698.2;gbkey=CDS;gene=Nfasc;product=neurofascin isoform X4;protein_id=XP_006529698.2;extra_copy_number=0
CM058241.1	Liftoff	CDS	133537692	133537876	.	-	.	ID=cds-XP_006529698.2;Parent=rna-XM_006529635.4;Dbxref=GeneID:269116,GenBank:XP_006529698.2,MGI:MGI:104753;Name=XP_006529698.2;gbkey=CDS;gene=Nfasc;product=neurofascin isoform X4;protein_id=XP_006529698.2;extra_copy_number=0
CM058241.1	Liftoff	CDS	133538279	133538390	.	-	.	ID=cds-XP_006529698.2;Parent=rna-XM_006529635.4;Dbxref=GeneID:269116,GenBank:XP_006529698.2,MGI:MGI:104753;Name=XP_006529698.2;gbkey=CDS;gene=Nfasc;product=neurofascin isoform X4;protein_id=XP_006529698.2;extra_copy_number=0
CM058241.1	Liftoff	CDS	133548452	133548622	.	-	.	ID=cds-XP_006529698.2;Parent=rna-XM_006529635.4;Dbxref=GeneID:269116,GenBank:XP_006529698.2,MGI:MGI:104753;Name=XP_006529698.2;gbkey=CDS;gene=Nfasc;product=neurofascin isoform X4;protein_id=XP_006529698.2;extra_copy_number=0
CM058241.1	Liftoff	CDS	133550935	133551057	.	-	.	ID=cds-XP_006529698.2;Parent=rna-XM_006529635.4;Dbxref=GeneID:269116,GenBank:XP_006529698.2,MGI:MGI:104753;Name=XP_006529698.2;gbkey=CDS;gene=Nfasc;product=neurofascin isoform X4;protein_id=XP_006529698.2;extra_copy_number=0
CM058241.1	Liftoff	CDS	133551391	133551587	.	-	.	ID=cds-XP_006529698.2;Parent=rna-XM_006529635.4;Dbxref=GeneID:269116,GenBank:XP_006529698.2,MGI:MGI:104753;Name=XP_006529698.2;gbkey=CDS;gene=Nfasc;product=neurofascin isoform X4;protein_id=XP_006529698.2;extra_copy_number=0
CM058241.1	Liftoff	CDS	133553754	133553859	.	-	.	ID=cds-XP_006529698.2;Parent=rna-XM_006529635.4;Dbxref=GeneID:269116,GenBank:XP_006529698.2,MGI:MGI:104753;Name=XP_006529698.2;gbkey=CDS;gene=Nfasc;product=neurofascin isoform X4;protein_id=XP_006529698.2;extra_copy_number=0
CM058241.1	Liftoff	CDS	133554632	133554649	.	-	.	ID=cds-XP_006529698.2;Parent=rna-XM_006529635.4;Dbxref=GeneID:269116,GenBank:XP_006529698.2,MGI:MGI:104753;Name=XP_006529698.2;gbkey=CDS;gene=Nfasc;product=neurofascin isoform X4;protein_id=XP_006529698.2;extra_copy_number=0
CM058241.1	Liftoff	CDS	133559446	133559626	.	-	.	ID=cds-XP_006529698.2;Parent=rna-XM_006529635.4;Dbxref=GeneID:269116,GenBank:XP_006529698.2,MGI:MGI:104753;Name=XP_006529698.2;gbkey=CDS;gene=Nfasc;product=neurofascin isoform X4;protein_id=XP_006529698.2;extra_copy_number=0
CM058241.1	Liftoff	CDS	133582249	133582357	.	-	.	ID=cds-XP_006529698.2;Parent=rna-XM_006529635.4;Dbxref=GeneID:269116,GenBank:XP_006529698.2,MGI:MGI:104753;Name=XP_006529698.2;gbkey=CDS;gene=Nfasc;product=neurofascin isoform X4;protein_id=XP_006529698.2;extra_copy_number=0
CM058241.1	Liftoff	CDS	133658453	133658559	.	-	.	ID=cds-XP_006529698.2;Parent=rna-XM_006529635.4;Dbxref=GeneID:269116,GenBank:XP_006529698.2,MGI:MGI:104753;Name=XP_006529698.2;gbkey=CDS;gene=Nfasc;product=neurofascin isoform X4;protein_id=XP_006529698.2;extra_copy_number=0
CM058241.1	Liftoff	mRNA	133481450	133658603	.	-	.	ID=rna-XM_006529639.5;Parent=gene-Nfasc;Dbxref=GeneID:269116,GenBank:XM_006529639.5,MGI:MGI:104753;Name=XM_006529639.5;gbkey=mRNA;gene=Nfasc;model_evidence=Supporting evidence includes similarity to: 29 ESTs%2C 13 Proteins%2C 1203 long SRA reads%2C and 100%25 coverage of the annotated genomic feature by RNAseq alignments%2C including 9 samples with support for all annotated introns;product=neurofascin%2C transcript variant X9;transcript_id=XM_006529639.5;matches_ref_protein=True;valid_ORF=True;extra_copy_number=0
CM058241.1	Liftoff	exon	133481450	133487413	.	-	.	ID=exon-XM_006529639.5-32;Parent=rna-XM_006529639.5;Dbxref=GeneID:269116,GenBank:XM_006529639.5,MGI:MGI:104753;gbkey=mRNA;gene=Nfasc;product=neurofascin%2C transcript variant X9;transcript_id=XM_006529639.5;extra_copy_number=0
CM058241.1	Liftoff	exon	133490532	133490601	.	-	.	ID=exon-XM_006529639.5-31;Parent=rna-XM_006529639.5;Dbxref=GeneID:269116,GenBank:XM_006529639.5,MGI:MGI:104753;gbkey=mRNA;gene=Nfasc;product=neurofascin%2C transcript variant X9;transcript_id=XM_006529639.5;extra_copy_number=0
CM058241.1	Liftoff	exon	133493052	133493183	.	-	.	ID=exon-XM_006529639.5-30;Parent=rna-XM_006529639.5;Dbxref=GeneID:269116,GenBank:XM_006529639.5,MGI:MGI:104753;gbkey=mRNA;gene=Nfasc;product=neurofascin%2C transcript variant X9;transcript_id=XM_006529639.5;extra_copy_number=0
CM058241.1	Liftoff	exon	133499761	133499913	.	-	.	ID=exon-XM_006529639.5-29;Parent=rna-XM_006529639.5;Dbxref=GeneID:269116,GenBank:XM_006529639.5,MGI:MGI:104753;gbkey=mRNA;gene=Nfasc;product=neurofascin%2C transcript variant X9;transcript_id=XM_006529639.5;extra_copy_number=0
CM058241.1	Liftoff	exon	133501130	133501246	.	-	.	ID=exon-XM_006529639.5-28;Parent=rna-XM_006529639.5;Dbxref=GeneID:269116,GenBank:XM_006529639.5,MGI:MGI:104753;gbkey=mRNA;gene=Nfasc;product=neurofascin%2C transcript variant X9;transcript_id=XM_006529639.5;extra_copy_number=0
CM058241.1	Liftoff	exon	133510118	133510132	.	-	.	ID=exon-XM_006529639.5-27;Parent=rna-XM_006529639.5;Dbxref=GeneID:269116,GenBank:XM_006529639.5,MGI:MGI:104753;gbkey=mRNA;gene=Nfasc;product=neurofascin%2C transcript variant X9;transcript_id=XM_006529639.5;extra_copy_number=0
CM058241.1	Liftoff	exon	133512251	133512424	.	-	.	ID=exon-XM_006529639.5-26;Parent=rna-XM_006529639.5;Dbxref=GeneID:269116,GenBank:XM_006529639.5,MGI:MGI:104753;gbkey=mRNA;gene=Nfasc;product=neurofascin%2C transcript variant X9;transcript_id=XM_006529639.5;extra_copy_number=0
CM058241.1	Liftoff	exon	133513293	133513415	.	-	.	ID=exon-XM_006529639.5-25;Parent=rna-XM_006529639.5;Dbxref=GeneID:269116,GenBank:XM_006529639.5,MGI:MGI:104753;gbkey=mRNA;gene=Nfasc;product=neurofascin%2C transcript variant X9;transcript_id=XM_006529639.5;extra_copy_number=0
CM058241.1	Liftoff	exon	133514532	133514736	.	-	.	ID=exon-XM_006529639.5-24;Parent=rna-XM_006529639.5;Dbxref=GeneID:269116,GenBank:XM_006529639.5,MGI:MGI:104753;gbkey=mRNA;gene=Nfasc;product=neurofascin%2C transcript variant X9;transcript_id=XM_006529639.5;extra_copy_number=0
CM058241.1	Liftoff	exon	133516866	133516981	.	-	.	ID=exon-XM_006529639.5-23;Parent=rna-XM_006529639.5;Dbxref=GeneID:269116,GenBank:XM_006529639.5,MGI:MGI:104753;gbkey=mRNA;gene=Nfasc;product=neurofascin%2C transcript variant X9;transcript_id=XM_006529639.5;extra_copy_number=0
CM058241.1	Liftoff	exon	133518738	133518960	.	-	.	ID=exon-XM_006529639.5-22;Parent=rna-XM_006529639.5;Dbxref=GeneID:269116,GenBank:XM_006529639.5,MGI:MGI:104753;gbkey=mRNA;gene=Nfasc;product=neurofascin%2C transcript variant X9;transcript_id=XM_006529639.5;extra_copy_number=0
CM058241.1	Liftoff	exon	133520565	133520635	.	-	.	ID=exon-XM_006529639.5-21;Parent=rna-XM_006529639.5;Dbxref=GeneID:269116,GenBank:XM_006529639.5,MGI:MGI:104753;gbkey=mRNA;gene=Nfasc;product=neurofascin%2C transcript variant X9;transcript_id=XM_006529639.5;extra_copy_number=0
CM058241.1	Liftoff	exon	133521808	133522005	.	-	.	ID=exon-XM_006529639.5-20;Parent=rna-XM_006529639.5;Dbxref=GeneID:269116,GenBank:XM_006529639.5,MGI:MGI:104753;gbkey=mRNA;gene=Nfasc;product=neurofascin%2C transcript variant X9;transcript_id=XM_006529639.5;extra_copy_number=0
CM058241.1	Liftoff	exon	133522251	133522352	.	-	.	ID=exon-XM_006529639.5-19;Parent=rna-XM_006529639.5;Dbxref=GeneID:269116,GenBank:XM_006529639.5,MGI:MGI:104753;gbkey=mRNA;gene=Nfasc;product=neurofascin%2C transcript variant X9;transcript_id=XM_006529639.5;extra_copy_number=0
CM058241.1	Liftoff	exon	133523770	133523814	.	-	.	ID=exon-XM_006529639.5-18;Parent=rna-XM_006529639.5;Dbxref=GeneID:269116,GenBank:XM_006529639.5,MGI:MGI:104753;gbkey=mRNA;gene=Nfasc;product=neurofascin%2C transcript variant X9;transcript_id=XM_006529639.5;extra_copy_number=0
CM058241.1	Liftoff	exon	133525150	133525274	.	-	.	ID=exon-XM_006529639.5-17;Parent=rna-XM_006529639.5;Dbxref=GeneID:269116,GenBank:XM_006529639.5,MGI:MGI:104753;gbkey=mRNA;gene=Nfasc;product=neurofascin%2C transcript variant X9;transcript_id=XM_006529639.5;extra_copy_number=0
CM058241.1	Liftoff	exon	133526524	133526671	.	-	.	ID=exon-XM_006529639.5-16;Parent=rna-XM_006529639.5;Dbxref=GeneID:269116,GenBank:XM_006529639.5,MGI:MGI:104753;gbkey=mRNA;gene=Nfasc;product=neurofascin%2C transcript variant X9;transcript_id=XM_006529639.5;extra_copy_number=0
CM058241.1	Liftoff	exon	133527078	133527244	.	-	.	ID=exon-XM_006529639.5-15;Parent=rna-XM_006529639.5;Dbxref=GeneID:269116,GenBank:XM_006529639.5,MGI:MGI:104753;gbkey=mRNA;gene=Nfasc;product=neurofascin%2C transcript variant X9;transcript_id=XM_006529639.5;extra_copy_number=0
CM058241.1	Liftoff	exon	133527542	133527653	.	-	.	ID=exon-XM_006529639.5-14;Parent=rna-XM_006529639.5;Dbxref=GeneID:269116,GenBank:XM_006529639.5,MGI:MGI:104753;gbkey=mRNA;gene=Nfasc;product=neurofascin%2C transcript variant X9;transcript_id=XM_006529639.5;extra_copy_number=0
CM058241.1	Liftoff	exon	133528297	133528440	.	-	.	ID=exon-XM_006529639.5-13;Parent=rna-XM_006529639.5;Dbxref=GeneID:269116,GenBank:XM_006529639.5,MGI:MGI:104753;gbkey=mRNA;gene=Nfasc;product=neurofascin%2C transcript variant X9;transcript_id=XM_006529639.5;extra_copy_number=0
CM058241.1	Liftoff	exon	133536156	133536287	.	-	.	ID=exon-XM_006529639.5-12;Parent=rna-XM_006529639.5;Dbxref=GeneID:269116,GenBank:XM_006529639.5,MGI:MGI:104753;gbkey=mRNA;gene=Nfasc;product=neurofascin%2C transcript variant X9;transcript_id=XM_006529639.5;extra_copy_number=0
CM058241.1	Liftoff	exon	133537692	133537876	.	-	.	ID=exon-XM_006529639.5-11;Parent=rna-XM_006529639.5;Dbxref=GeneID:269116,GenBank:XM_006529639.5,MGI:MGI:104753;gbkey=mRNA;gene=Nfasc;product=neurofascin%2C transcript variant X9;transcript_id=XM_006529639.5;extra_copy_number=0
CM058241.1	Liftoff	exon	133538279	133538390	.	-	.	ID=exon-XM_006529639.5-10;Parent=rna-XM_006529639.5;Dbxref=GeneID:269116,GenBank:XM_006529639.5,MGI:MGI:104753;gbkey=mRNA;gene=Nfasc;product=neurofascin%2C transcript variant X9;transcript_id=XM_006529639.5;extra_copy_number=0
CM058241.1	Liftoff	exon	133544639	133544689	.	-	.	ID=exon-XM_006529639.5-9;Parent=rna-XM_006529639.5;Dbxref=GeneID:269116,GenBank:XM_006529639.5,MGI:MGI:104753;gbkey=mRNA;gene=Nfasc;product=neurofascin%2C transcript variant X9;transcript_id=XM_006529639.5;extra_copy_number=0
CM058241.1	Liftoff	exon	133548452	133548622	.	-	.	ID=exon-XM_006529639.5-8;Parent=rna-XM_006529639.5;Dbxref=GeneID:269116,GenBank:XM_006529639.5,MGI:MGI:104753;gbkey=mRNA;gene=Nfasc;product=neurofascin%2C transcript variant X9;transcript_id=XM_006529639.5;extra_copy_number=0
CM058241.1	Liftoff	exon	133550935	133551057	.	-	.	ID=exon-XM_006529639.5-7;Parent=rna-XM_006529639.5;Dbxref=GeneID:269116,GenBank:XM_006529639.5,MGI:MGI:104753;gbkey=mRNA;gene=Nfasc;product=neurofascin%2C transcript variant X9;transcript_id=XM_006529639.5;extra_copy_number=0
CM058241.1	Liftoff	exon	133551391	133551587	.	-	.	ID=exon-XM_006529639.5-6;Parent=rna-XM_006529639.5;Dbxref=GeneID:269116,GenBank:XM_006529639.5,MGI:MGI:104753;gbkey=mRNA;gene=Nfasc;product=neurofascin%2C transcript variant X9;transcript_id=XM_006529639.5;extra_copy_number=0
CM058241.1	Liftoff	exon	133553754	133553859	.	-	.	ID=exon-XM_006529639.5-5;Parent=rna-XM_006529639.5;Dbxref=GeneID:269116,GenBank:XM_006529639.5,MGI:MGI:104753;gbkey=mRNA;gene=Nfasc;product=neurofascin%2C transcript variant X9;transcript_id=XM_006529639.5;extra_copy_number=0
CM058241.1	Liftoff	exon	133554632	133554649	.	-	.	ID=exon-XM_006529639.5-4;Parent=rna-XM_006529639.5;Dbxref=GeneID:269116,GenBank:XM_006529639.5,MGI:MGI:104753;gbkey=mRNA;gene=Nfasc;product=neurofascin%2C transcript variant X9;transcript_id=XM_006529639.5;extra_copy_number=0
CM058241.1	Liftoff	exon	133559446	133559626	.	-	.	ID=exon-XM_006529639.5-3;Parent=rna-XM_006529639.5;Dbxref=GeneID:269116,GenBank:XM_006529639.5,MGI:MGI:104753;gbkey=mRNA;gene=Nfasc;product=neurofascin%2C transcript variant X9;transcript_id=XM_006529639.5;extra_copy_number=0
CM058241.1	Liftoff	exon	133582249	133582357	.	-	.	ID=exon-XM_006529639.5-2;Parent=rna-XM_006529639.5;Dbxref=GeneID:269116,GenBank:XM_006529639.5,MGI:MGI:104753;gbkey=mRNA;gene=Nfasc;product=neurofascin%2C transcript variant X9;transcript_id=XM_006529639.5;extra_copy_number=0
CM058241.1	Liftoff	exon	133658453	133658603	.	-	.	ID=exon-XM_006529639.5-1;Parent=rna-XM_006529639.5;Dbxref=GeneID:269116,GenBank:XM_006529639.5,MGI:MGI:104753;gbkey=mRNA;gene=Nfasc;product=neurofascin%2C transcript variant X9;transcript_id=XM_006529639.5;extra_copy_number=0
CM058241.1	Liftoff	CDS	133487182	133487413	.	-	.	ID=cds-XP_006529702.2;Parent=rna-XM_006529639.5;Dbxref=GeneID:269116,GenBank:XP_006529702.2,MGI:MGI:104753;Name=XP_006529702.2;gbkey=CDS;gene=Nfasc;product=neurofascin isoform X8;protein_id=XP_006529702.2;extra_copy_number=0
CM058241.1	Liftoff	CDS	133490532	133490601	.	-	.	ID=cds-XP_006529702.2;Parent=rna-XM_006529639.5;Dbxref=GeneID:269116,GenBank:XP_006529702.2,MGI:MGI:104753;Name=XP_006529702.2;gbkey=CDS;gene=Nfasc;product=neurofascin isoform X8;protein_id=XP_006529702.2;extra_copy_number=0
CM058241.1	Liftoff	CDS	133493052	133493183	.	-	.	ID=cds-XP_006529702.2;Parent=rna-XM_006529639.5;Dbxref=GeneID:269116,GenBank:XP_006529702.2,MGI:MGI:104753;Name=XP_006529702.2;gbkey=CDS;gene=Nfasc;product=neurofascin isoform X8;protein_id=XP_006529702.2;extra_copy_number=0
CM058241.1	Liftoff	CDS	133499761	133499913	.	-	.	ID=cds-XP_006529702.2;Parent=rna-XM_006529639.5;Dbxref=GeneID:269116,GenBank:XP_006529702.2,MGI:MGI:104753;Name=XP_006529702.2;gbkey=CDS;gene=Nfasc;product=neurofascin isoform X8;protein_id=XP_006529702.2;extra_copy_number=0
CM058241.1	Liftoff	CDS	133501130	133501246	.	-	.	ID=cds-XP_006529702.2;Parent=rna-XM_006529639.5;Dbxref=GeneID:269116,GenBank:XP_006529702.2,MGI:MGI:104753;Name=XP_006529702.2;gbkey=CDS;gene=Nfasc;product=neurofascin isoform X8;protein_id=XP_006529702.2;extra_copy_number=0
CM058241.1	Liftoff	CDS	133510118	133510132	.	-	.	ID=cds-XP_006529702.2;Parent=rna-XM_006529639.5;Dbxref=GeneID:269116,GenBank:XP_006529702.2,MGI:MGI:104753;Name=XP_006529702.2;gbkey=CDS;gene=Nfasc;product=neurofascin isoform X8;protein_id=XP_006529702.2;extra_copy_number=0
CM058241.1	Liftoff	CDS	133512251	133512424	.	-	.	ID=cds-XP_006529702.2;Parent=rna-XM_006529639.5;Dbxref=GeneID:269116,GenBank:XP_006529702.2,MGI:MGI:104753;Name=XP_006529702.2;gbkey=CDS;gene=Nfasc;product=neurofascin isoform X8;protein_id=XP_006529702.2;extra_copy_number=0
CM058241.1	Liftoff	CDS	133513293	133513415	.	-	.	ID=cds-XP_006529702.2;Parent=rna-XM_006529639.5;Dbxref=GeneID:269116,GenBank:XP_006529702.2,MGI:MGI:104753;Name=XP_006529702.2;gbkey=CDS;gene=Nfasc;product=neurofascin isoform X8;protein_id=XP_006529702.2;extra_copy_number=0
CM058241.1	Liftoff	CDS	133514532	133514736	.	-	.	ID=cds-XP_006529702.2;Parent=rna-XM_006529639.5;Dbxref=GeneID:269116,GenBank:XP_006529702.2,MGI:MGI:104753;Name=XP_006529702.2;gbkey=CDS;gene=Nfasc;product=neurofascin isoform X8;protein_id=XP_006529702.2;extra_copy_number=0
CM058241.1	Liftoff	CDS	133516866	133516981	.	-	.	ID=cds-XP_006529702.2;Parent=rna-XM_006529639.5;Dbxref=GeneID:269116,GenBank:XP_006529702.2,MGI:MGI:104753;Name=XP_006529702.2;gbkey=CDS;gene=Nfasc;product=neurofascin isoform X8;protein_id=XP_006529702.2;extra_copy_number=0
CM058241.1	Liftoff	CDS	133518738	133518960	.	-	.	ID=cds-XP_006529702.2;Parent=rna-XM_006529639.5;Dbxref=GeneID:269116,GenBank:XP_006529702.2,MGI:MGI:104753;Name=XP_006529702.2;gbkey=CDS;gene=Nfasc;product=neurofascin isoform X8;protein_id=XP_006529702.2;extra_copy_number=0
CM058241.1	Liftoff	CDS	133520565	133520635	.	-	.	ID=cds-XP_006529702.2;Parent=rna-XM_006529639.5;Dbxref=GeneID:269116,GenBank:XP_006529702.2,MGI:MGI:104753;Name=XP_006529702.2;gbkey=CDS;gene=Nfasc;product=neurofascin isoform X8;protein_id=XP_006529702.2;extra_copy_number=0
CM058241.1	Liftoff	CDS	133521808	133522005	.	-	.	ID=cds-XP_006529702.2;Parent=rna-XM_006529639.5;Dbxref=GeneID:269116,GenBank:XP_006529702.2,MGI:MGI:104753;Name=XP_006529702.2;gbkey=CDS;gene=Nfasc;product=neurofascin isoform X8;protein_id=XP_006529702.2;extra_copy_number=0
CM058241.1	Liftoff	CDS	133522251	133522352	.	-	.	ID=cds-XP_006529702.2;Parent=rna-XM_006529639.5;Dbxref=GeneID:269116,GenBank:XP_006529702.2,MGI:MGI:104753;Name=XP_006529702.2;gbkey=CDS;gene=Nfasc;product=neurofascin isoform X8;protein_id=XP_006529702.2;extra_copy_number=0
CM058241.1	Liftoff	CDS	133523770	133523814	.	-	.	ID=cds-XP_006529702.2;Parent=rna-XM_006529639.5;Dbxref=GeneID:269116,GenBank:XP_006529702.2,MGI:MGI:104753;Name=XP_006529702.2;gbkey=CDS;gene=Nfasc;product=neurofascin isoform X8;protein_id=XP_006529702.2;extra_copy_number=0
CM058241.1	Liftoff	CDS	133525150	133525274	.	-	.	ID=cds-XP_006529702.2;Parent=rna-XM_006529639.5;Dbxref=GeneID:269116,GenBank:XP_006529702.2,MGI:MGI:104753;Name=XP_006529702.2;gbkey=CDS;gene=Nfasc;product=neurofascin isoform X8;protein_id=XP_006529702.2;extra_copy_number=0
CM058241.1	Liftoff	CDS	133526524	133526671	.	-	.	ID=cds-XP_006529702.2;Parent=rna-XM_006529639.5;Dbxref=GeneID:269116,GenBank:XP_006529702.2,MGI:MGI:104753;Name=XP_006529702.2;gbkey=CDS;gene=Nfasc;product=neurofascin isoform X8;protein_id=XP_006529702.2;extra_copy_number=0
CM058241.1	Liftoff	CDS	133527078	133527244	.	-	.	ID=cds-XP_006529702.2;Parent=rna-XM_006529639.5;Dbxref=GeneID:269116,GenBank:XP_006529702.2,MGI:MGI:104753;Name=XP_006529702.2;gbkey=CDS;gene=Nfasc;product=neurofascin isoform X8;protein_id=XP_006529702.2;extra_copy_number=0
CM058241.1	Liftoff	CDS	133527542	133527653	.	-	.	ID=cds-XP_006529702.2;Parent=rna-XM_006529639.5;Dbxref=GeneID:269116,GenBank:XP_006529702.2,MGI:MGI:104753;Name=XP_006529702.2;gbkey=CDS;gene=Nfasc;product=neurofascin isoform X8;protein_id=XP_006529702.2;extra_copy_number=0
CM058241.1	Liftoff	CDS	133528297	133528440	.	-	.	ID=cds-XP_006529702.2;Parent=rna-XM_006529639.5;Dbxref=GeneID:269116,GenBank:XP_006529702.2,MGI:MGI:104753;Name=XP_006529702.2;gbkey=CDS;gene=Nfasc;product=neurofascin isoform X8;protein_id=XP_006529702.2;extra_copy_number=0
CM058241.1	Liftoff	CDS	133536156	133536287	.	-	.	ID=cds-XP_006529702.2;Parent=rna-XM_006529639.5;Dbxref=GeneID:269116,GenBank:XP_006529702.2,MGI:MGI:104753;Name=XP_006529702.2;gbkey=CDS;gene=Nfasc;product=neurofascin isoform X8;protein_id=XP_006529702.2;extra_copy_number=0
CM058241.1	Liftoff	CDS	133537692	133537876	.	-	.	ID=cds-XP_006529702.2;Parent=rna-XM_006529639.5;Dbxref=GeneID:269116,GenBank:XP_006529702.2,MGI:MGI:104753;Name=XP_006529702.2;gbkey=CDS;gene=Nfasc;product=neurofascin isoform X8;protein_id=XP_006529702.2;extra_copy_number=0
CM058241.1	Liftoff	CDS	133538279	133538390	.	-	.	ID=cds-XP_006529702.2;Parent=rna-XM_006529639.5;Dbxref=GeneID:269116,GenBank:XP_006529702.2,MGI:MGI:104753;Name=XP_006529702.2;gbkey=CDS;gene=Nfasc;product=neurofascin isoform X8;protein_id=XP_006529702.2;extra_copy_number=0
CM058241.1	Liftoff	CDS	133544639	133544689	.	-	.	ID=cds-XP_006529702.2;Parent=rna-XM_006529639.5;Dbxref=GeneID:269116,GenBank:XP_006529702.2,MGI:MGI:104753;Name=XP_006529702.2;gbkey=CDS;gene=Nfasc;product=neurofascin isoform X8;protein_id=XP_006529702.2;extra_copy_number=0
CM058241.1	Liftoff	CDS	133548452	133548622	.	-	.	ID=cds-XP_006529702.2;Parent=rna-XM_006529639.5;Dbxref=GeneID:269116,GenBank:XP_006529702.2,MGI:MGI:104753;Name=XP_006529702.2;gbkey=CDS;gene=Nfasc;product=neurofascin isoform X8;protein_id=XP_006529702.2;extra_copy_number=0
CM058241.1	Liftoff	CDS	133550935	133551057	.	-	.	ID=cds-XP_006529702.2;Parent=rna-XM_006529639.5;Dbxref=GeneID:269116,GenBank:XP_006529702.2,MGI:MGI:104753;Name=XP_006529702.2;gbkey=CDS;gene=Nfasc;product=neurofascin isoform X8;protein_id=XP_006529702.2;extra_copy_number=0
CM058241.1	Liftoff	CDS	133551391	133551587	.	-	.	ID=cds-XP_006529702.2;Parent=rna-XM_006529639.5;Dbxref=GeneID:269116,GenBank:XP_006529702.2,MGI:MGI:104753;Name=XP_006529702.2;gbkey=CDS;gene=Nfasc;product=neurofascin isoform X8;protein_id=XP_006529702.2;extra_copy_number=0
CM058241.1	Liftoff	CDS	133553754	133553859	.	-	.	ID=cds-XP_006529702.2;Parent=rna-XM_006529639.5;Dbxref=GeneID:269116,GenBank:XP_006529702.2,MGI:MGI:104753;Name=XP_006529702.2;gbkey=CDS;gene=Nfasc;product=neurofascin isoform X8;protein_id=XP_006529702.2;extra_copy_number=0
CM058241.1	Liftoff	CDS	133554632	133554649	.	-	.	ID=cds-XP_006529702.2;Parent=rna-XM_006529639.5;Dbxref=GeneID:269116,GenBank:XP_006529702.2,MGI:MGI:104753;Name=XP_006529702.2;gbkey=CDS;gene=Nfasc;product=neurofascin isoform X8;protein_id=XP_006529702.2;extra_copy_number=0
CM058241.1	Liftoff	CDS	133559446	133559626	.	-	.	ID=cds-XP_006529702.2;Parent=rna-XM_006529639.5;Dbxref=GeneID:269116,GenBank:XP_006529702.2,MGI:MGI:104753;Name=XP_006529702.2;gbkey=CDS;gene=Nfasc;product=neurofascin isoform X8;protein_id=XP_006529702.2;extra_copy_number=0
CM058241.1	Liftoff	CDS	133582249	133582357	.	-	.	ID=cds-XP_006529702.2;Parent=rna-XM_006529639.5;Dbxref=GeneID:269116,GenBank:XP_006529702.2,MGI:MGI:104753;Name=XP_006529702.2;gbkey=CDS;gene=Nfasc;product=neurofascin isoform X8;protein_id=XP_006529702.2;extra_copy_number=0
CM058241.1	Liftoff	CDS	133658453	133658559	.	-	.	ID=cds-XP_006529702.2;Parent=rna-XM_006529639.5;Dbxref=GeneID:269116,GenBank:XP_006529702.2,MGI:MGI:104753;Name=XP_006529702.2;gbkey=CDS;gene=Nfasc;product=neurofascin isoform X8;protein_id=XP_006529702.2;extra_copy_number=0
CM058241.1	Liftoff	mRNA	133481450	133658603	.	-	.	ID=rna-XM_006529644.4;Parent=gene-Nfasc;Dbxref=GeneID:269116,GenBank:XM_006529644.4,MGI:MGI:104753;Name=XM_006529644.4;gbkey=mRNA;gene=Nfasc;model_evidence=Supporting evidence includes similarity to: 29 ESTs%2C 13 Proteins%2C 1191 long SRA reads%2C and 100%25 coverage of the annotated genomic feature by RNAseq alignments%2C including 14 samples with support for all annotated introns;product=neurofascin%2C transcript variant X12;transcript_id=XM_006529644.4;matches_ref_protein=True;valid_ORF=True;extra_copy_number=0
CM058241.1	Liftoff	exon	133481450	133487413	.	-	.	ID=exon-XM_006529644.4-30;Parent=rna-XM_006529644.4;Dbxref=GeneID:269116,GenBank:XM_006529644.4,MGI:MGI:104753;gbkey=mRNA;gene=Nfasc;product=neurofascin%2C transcript variant X12;transcript_id=XM_006529644.4;extra_copy_number=0
CM058241.1	Liftoff	exon	133490532	133490601	.	-	.	ID=exon-XM_006529644.4-29;Parent=rna-XM_006529644.4;Dbxref=GeneID:269116,GenBank:XM_006529644.4,MGI:MGI:104753;gbkey=mRNA;gene=Nfasc;product=neurofascin%2C transcript variant X12;transcript_id=XM_006529644.4;extra_copy_number=0
CM058241.1	Liftoff	exon	133493052	133493183	.	-	.	ID=exon-XM_006529644.4-28;Parent=rna-XM_006529644.4;Dbxref=GeneID:269116,GenBank:XM_006529644.4,MGI:MGI:104753;gbkey=mRNA;gene=Nfasc;product=neurofascin%2C transcript variant X12;transcript_id=XM_006529644.4;extra_copy_number=0
CM058241.1	Liftoff	exon	133510118	133510132	.	-	.	ID=exon-XM_006529644.4-27;Parent=rna-XM_006529644.4;Dbxref=GeneID:269116,GenBank:XM_006529644.4,MGI:MGI:104753;gbkey=mRNA;gene=Nfasc;product=neurofascin%2C transcript variant X12;transcript_id=XM_006529644.4;extra_copy_number=0
CM058241.1	Liftoff	exon	133512251	133512424	.	-	.	ID=exon-XM_006529644.4-26;Parent=rna-XM_006529644.4;Dbxref=GeneID:269116,GenBank:XM_006529644.4,MGI:MGI:104753;gbkey=mRNA;gene=Nfasc;product=neurofascin%2C transcript variant X12;transcript_id=XM_006529644.4;extra_copy_number=0
CM058241.1	Liftoff	exon	133513293	133513415	.	-	.	ID=exon-XM_006529644.4-25;Parent=rna-XM_006529644.4;Dbxref=GeneID:269116,GenBank:XM_006529644.4,MGI:MGI:104753;gbkey=mRNA;gene=Nfasc;product=neurofascin%2C transcript variant X12;transcript_id=XM_006529644.4;extra_copy_number=0
CM058241.1	Liftoff	exon	133514532	133514736	.	-	.	ID=exon-XM_006529644.4-24;Parent=rna-XM_006529644.4;Dbxref=GeneID:269116,GenBank:XM_006529644.4,MGI:MGI:104753;gbkey=mRNA;gene=Nfasc;product=neurofascin%2C transcript variant X12;transcript_id=XM_006529644.4;extra_copy_number=0
CM058241.1	Liftoff	exon	133516866	133516981	.	-	.	ID=exon-XM_006529644.4-23;Parent=rna-XM_006529644.4;Dbxref=GeneID:269116,GenBank:XM_006529644.4,MGI:MGI:104753;gbkey=mRNA;gene=Nfasc;product=neurofascin%2C transcript variant X12;transcript_id=XM_006529644.4;extra_copy_number=0
CM058241.1	Liftoff	exon	133518738	133518960	.	-	.	ID=exon-XM_006529644.4-22;Parent=rna-XM_006529644.4;Dbxref=GeneID:269116,GenBank:XM_006529644.4,MGI:MGI:104753;gbkey=mRNA;gene=Nfasc;product=neurofascin%2C transcript variant X12;transcript_id=XM_006529644.4;extra_copy_number=0
CM058241.1	Liftoff	exon	133520565	133520635	.	-	.	ID=exon-XM_006529644.4-21;Parent=rna-XM_006529644.4;Dbxref=GeneID:269116,GenBank:XM_006529644.4,MGI:MGI:104753;gbkey=mRNA;gene=Nfasc;product=neurofascin%2C transcript variant X12;transcript_id=XM_006529644.4;extra_copy_number=0
CM058241.1	Liftoff	exon	133521808	133522005	.	-	.	ID=exon-XM_006529644.4-20;Parent=rna-XM_006529644.4;Dbxref=GeneID:269116,GenBank:XM_006529644.4,MGI:MGI:104753;gbkey=mRNA;gene=Nfasc;product=neurofascin%2C transcript variant X12;transcript_id=XM_006529644.4;extra_copy_number=0
CM058241.1	Liftoff	exon	133522251	133522352	.	-	.	ID=exon-XM_006529644.4-19;Parent=rna-XM_006529644.4;Dbxref=GeneID:269116,GenBank:XM_006529644.4,MGI:MGI:104753;gbkey=mRNA;gene=Nfasc;product=neurofascin%2C transcript variant X12;transcript_id=XM_006529644.4;extra_copy_number=0
CM058241.1	Liftoff	exon	133523770	133523814	.	-	.	ID=exon-XM_006529644.4-18;Parent=rna-XM_006529644.4;Dbxref=GeneID:269116,GenBank:XM_006529644.4,MGI:MGI:104753;gbkey=mRNA;gene=Nfasc;product=neurofascin%2C transcript variant X12;transcript_id=XM_006529644.4;extra_copy_number=0
CM058241.1	Liftoff	exon	133525150	133525274	.	-	.	ID=exon-XM_006529644.4-17;Parent=rna-XM_006529644.4;Dbxref=GeneID:269116,GenBank:XM_006529644.4,MGI:MGI:104753;gbkey=mRNA;gene=Nfasc;product=neurofascin%2C transcript variant X12;transcript_id=XM_006529644.4;extra_copy_number=0
CM058241.1	Liftoff	exon	133526524	133526671	.	-	.	ID=exon-XM_006529644.4-16;Parent=rna-XM_006529644.4;Dbxref=GeneID:269116,GenBank:XM_006529644.4,MGI:MGI:104753;gbkey=mRNA;gene=Nfasc;product=neurofascin%2C transcript variant X12;transcript_id=XM_006529644.4;extra_copy_number=0
CM058241.1	Liftoff	exon	133527078	133527244	.	-	.	ID=exon-XM_006529644.4-15;Parent=rna-XM_006529644.4;Dbxref=GeneID:269116,GenBank:XM_006529644.4,MGI:MGI:104753;gbkey=mRNA;gene=Nfasc;product=neurofascin%2C transcript variant X12;transcript_id=XM_006529644.4;extra_copy_number=0
CM058241.1	Liftoff	exon	133527542	133527653	.	-	.	ID=exon-XM_006529644.4-14;Parent=rna-XM_006529644.4;Dbxref=GeneID:269116,GenBank:XM_006529644.4,MGI:MGI:104753;gbkey=mRNA;gene=Nfasc;product=neurofascin%2C transcript variant X12;transcript_id=XM_006529644.4;extra_copy_number=0
CM058241.1	Liftoff	exon	133528297	133528440	.	-	.	ID=exon-XM_006529644.4-13;Parent=rna-XM_006529644.4;Dbxref=GeneID:269116,GenBank:XM_006529644.4,MGI:MGI:104753;gbkey=mRNA;gene=Nfasc;product=neurofascin%2C transcript variant X12;transcript_id=XM_006529644.4;extra_copy_number=0
CM058241.1	Liftoff	exon	133536156	133536287	.	-	.	ID=exon-XM_006529644.4-12;Parent=rna-XM_006529644.4;Dbxref=GeneID:269116,GenBank:XM_006529644.4,MGI:MGI:104753;gbkey=mRNA;gene=Nfasc;product=neurofascin%2C transcript variant X12;transcript_id=XM_006529644.4;extra_copy_number=0
CM058241.1	Liftoff	exon	133537692	133537876	.	-	.	ID=exon-XM_006529644.4-11;Parent=rna-XM_006529644.4;Dbxref=GeneID:269116,GenBank:XM_006529644.4,MGI:MGI:104753;gbkey=mRNA;gene=Nfasc;product=neurofascin%2C transcript variant X12;transcript_id=XM_006529644.4;extra_copy_number=0
CM058241.1	Liftoff	exon	133538279	133538390	.	-	.	ID=exon-XM_006529644.4-10;Parent=rna-XM_006529644.4;Dbxref=GeneID:269116,GenBank:XM_006529644.4,MGI:MGI:104753;gbkey=mRNA;gene=Nfasc;product=neurofascin%2C transcript variant X12;transcript_id=XM_006529644.4;extra_copy_number=0
CM058241.1	Liftoff	exon	133544639	133544689	.	-	.	ID=exon-XM_006529644.4-9;Parent=rna-XM_006529644.4;Dbxref=GeneID:269116,GenBank:XM_006529644.4,MGI:MGI:104753;gbkey=mRNA;gene=Nfasc;product=neurofascin%2C transcript variant X12;transcript_id=XM_006529644.4;extra_copy_number=0
CM058241.1	Liftoff	exon	133548452	133548622	.	-	.	ID=exon-XM_006529644.4-8;Parent=rna-XM_006529644.4;Dbxref=GeneID:269116,GenBank:XM_006529644.4,MGI:MGI:104753;gbkey=mRNA;gene=Nfasc;product=neurofascin%2C transcript variant X12;transcript_id=XM_006529644.4;extra_copy_number=0
CM058241.1	Liftoff	exon	133550935	133551057	.	-	.	ID=exon-XM_006529644.4-7;Parent=rna-XM_006529644.4;Dbxref=GeneID:269116,GenBank:XM_006529644.4,MGI:MGI:104753;gbkey=mRNA;gene=Nfasc;product=neurofascin%2C transcript variant X12;transcript_id=XM_006529644.4;extra_copy_number=0
CM058241.1	Liftoff	exon	133551391	133551587	.	-	.	ID=exon-XM_006529644.4-6;Parent=rna-XM_006529644.4;Dbxref=GeneID:269116,GenBank:XM_006529644.4,MGI:MGI:104753;gbkey=mRNA;gene=Nfasc;product=neurofascin%2C transcript variant X12;transcript_id=XM_006529644.4;extra_copy_number=0
CM058241.1	Liftoff	exon	133553754	133553859	.	-	.	ID=exon-XM_006529644.4-5;Parent=rna-XM_006529644.4;Dbxref=GeneID:269116,GenBank:XM_006529644.4,MGI:MGI:104753;gbkey=mRNA;gene=Nfasc;product=neurofascin%2C transcript variant X12;transcript_id=XM_006529644.4;extra_copy_number=0
CM058241.1	Liftoff	exon	133554632	133554649	.	-	.	ID=exon-XM_006529644.4-4;Parent=rna-XM_006529644.4;Dbxref=GeneID:269116,GenBank:XM_006529644.4,MGI:MGI:104753;gbkey=mRNA;gene=Nfasc;product=neurofascin%2C transcript variant X12;transcript_id=XM_006529644.4;extra_copy_number=0
CM058241.1	Liftoff	exon	133559446	133559626	.	-	.	ID=exon-XM_006529644.4-3;Parent=rna-XM_006529644.4;Dbxref=GeneID:269116,GenBank:XM_006529644.4,MGI:MGI:104753;gbkey=mRNA;gene=Nfasc;product=neurofascin%2C transcript variant X12;transcript_id=XM_006529644.4;extra_copy_number=0
CM058241.1	Liftoff	exon	133582249	133582357	.	-	.	ID=exon-XM_006529644.4-2;Parent=rna-XM_006529644.4;Dbxref=GeneID:269116,GenBank:XM_006529644.4,MGI:MGI:104753;gbkey=mRNA;gene=Nfasc;product=neurofascin%2C transcript variant X12;transcript_id=XM_006529644.4;extra_copy_number=0
CM058241.1	Liftoff	exon	133658453	133658603	.	-	.	ID=exon-XM_006529644.4-1;Parent=rna-XM_006529644.4;Dbxref=GeneID:269116,GenBank:XM_006529644.4,MGI:MGI:104753;gbkey=mRNA;gene=Nfasc;product=neurofascin%2C transcript variant X12;transcript_id=XM_006529644.4;extra_copy_number=0
CM058241.1	Liftoff	CDS	133487182	133487413	.	-	.	ID=cds-XP_006529707.2;Parent=rna-XM_006529644.4;Dbxref=GeneID:269116,GenBank:XP_006529707.2,MGI:MGI:104753;Name=XP_006529707.2;gbkey=CDS;gene=Nfasc;product=neurofascin isoform X11;protein_id=XP_006529707.2;extra_copy_number=0
CM058241.1	Liftoff	CDS	133490532	133490601	.	-	.	ID=cds-XP_006529707.2;Parent=rna-XM_006529644.4;Dbxref=GeneID:269116,GenBank:XP_006529707.2,MGI:MGI:104753;Name=XP_006529707.2;gbkey=CDS;gene=Nfasc;product=neurofascin isoform X11;protein_id=XP_006529707.2;extra_copy_number=0
CM058241.1	Liftoff	CDS	133493052	133493183	.	-	.	ID=cds-XP_006529707.2;Parent=rna-XM_006529644.4;Dbxref=GeneID:269116,GenBank:XP_006529707.2,MGI:MGI:104753;Name=XP_006529707.2;gbkey=CDS;gene=Nfasc;product=neurofascin isoform X11;protein_id=XP_006529707.2;extra_copy_number=0
CM058241.1	Liftoff	CDS	133510118	133510132	.	-	.	ID=cds-XP_006529707.2;Parent=rna-XM_006529644.4;Dbxref=GeneID:269116,GenBank:XP_006529707.2,MGI:MGI:104753;Name=XP_006529707.2;gbkey=CDS;gene=Nfasc;product=neurofascin isoform X11;protein_id=XP_006529707.2;extra_copy_number=0
CM058241.1	Liftoff	CDS	133512251	133512424	.	-	.	ID=cds-XP_006529707.2;Parent=rna-XM_006529644.4;Dbxref=GeneID:269116,GenBank:XP_006529707.2,MGI:MGI:104753;Name=XP_006529707.2;gbkey=CDS;gene=Nfasc;product=neurofascin isoform X11;protein_id=XP_006529707.2;extra_copy_number=0
CM058241.1	Liftoff	CDS	133513293	133513415	.	-	.	ID=cds-XP_006529707.2;Parent=rna-XM_006529644.4;Dbxref=GeneID:269116,GenBank:XP_006529707.2,MGI:MGI:104753;Name=XP_006529707.2;gbkey=CDS;gene=Nfasc;product=neurofascin isoform X11;protein_id=XP_006529707.2;extra_copy_number=0
CM058241.1	Liftoff	CDS	133514532	133514736	.	-	.	ID=cds-XP_006529707.2;Parent=rna-XM_006529644.4;Dbxref=GeneID:269116,GenBank:XP_006529707.2,MGI:MGI:104753;Name=XP_006529707.2;gbkey=CDS;gene=Nfasc;product=neurofascin isoform X11;protein_id=XP_006529707.2;extra_copy_number=0
CM058241.1	Liftoff	CDS	133516866	133516981	.	-	.	ID=cds-XP_006529707.2;Parent=rna-XM_006529644.4;Dbxref=GeneID:269116,GenBank:XP_006529707.2,MGI:MGI:104753;Name=XP_006529707.2;gbkey=CDS;gene=Nfasc;product=neurofascin isoform X11;protein_id=XP_006529707.2;extra_copy_number=0
CM058241.1	Liftoff	CDS	133518738	133518960	.	-	.	ID=cds-XP_006529707.2;Parent=rna-XM_006529644.4;Dbxref=GeneID:269116,GenBank:XP_006529707.2,MGI:MGI:104753;Name=XP_006529707.2;gbkey=CDS;gene=Nfasc;product=neurofascin isoform X11;protein_id=XP_006529707.2;extra_copy_number=0
CM058241.1	Liftoff	CDS	133520565	133520635	.	-	.	ID=cds-XP_006529707.2;Parent=rna-XM_006529644.4;Dbxref=GeneID:269116,GenBank:XP_006529707.2,MGI:MGI:104753;Name=XP_006529707.2;gbkey=CDS;gene=Nfasc;product=neurofascin isoform X11;protein_id=XP_006529707.2;extra_copy_number=0
CM058241.1	Liftoff	CDS	133521808	133522005	.	-	.	ID=cds-XP_006529707.2;Parent=rna-XM_006529644.4;Dbxref=GeneID:269116,GenBank:XP_006529707.2,MGI:MGI:104753;Name=XP_006529707.2;gbkey=CDS;gene=Nfasc;product=neurofascin isoform X11;protein_id=XP_006529707.2;extra_copy_number=0
CM058241.1	Liftoff	CDS	133522251	133522352	.	-	.	ID=cds-XP_006529707.2;Parent=rna-XM_006529644.4;Dbxref=GeneID:269116,GenBank:XP_006529707.2,MGI:MGI:104753;Name=XP_006529707.2;gbkey=CDS;gene=Nfasc;product=neurofascin isoform X11;protein_id=XP_006529707.2;extra_copy_number=0
CM058241.1	Liftoff	CDS	133523770	133523814	.	-	.	ID=cds-XP_006529707.2;Parent=rna-XM_006529644.4;Dbxref=GeneID:269116,GenBank:XP_006529707.2,MGI:MGI:104753;Name=XP_006529707.2;gbkey=CDS;gene=Nfasc;product=neurofascin isoform X11;protein_id=XP_006529707.2;extra_copy_number=0
CM058241.1	Liftoff	CDS	133525150	133525274	.	-	.	ID=cds-XP_006529707.2;Parent=rna-XM_006529644.4;Dbxref=GeneID:269116,GenBank:XP_006529707.2,MGI:MGI:104753;Name=XP_006529707.2;gbkey=CDS;gene=Nfasc;product=neurofascin isoform X11;protein_id=XP_006529707.2;extra_copy_number=0
CM058241.1	Liftoff	CDS	133526524	133526671	.	-	.	ID=cds-XP_006529707.2;Parent=rna-XM_006529644.4;Dbxref=GeneID:269116,GenBank:XP_006529707.2,MGI:MGI:104753;Name=XP_006529707.2;gbkey=CDS;gene=Nfasc;product=neurofascin isoform X11;protein_id=XP_006529707.2;extra_copy_number=0
CM058241.1	Liftoff	CDS	133527078	133527244	.	-	.	ID=cds-XP_006529707.2;Parent=rna-XM_006529644.4;Dbxref=GeneID:269116,GenBank:XP_006529707.2,MGI:MGI:104753;Name=XP_006529707.2;gbkey=CDS;gene=Nfasc;product=neurofascin isoform X11;protein_id=XP_006529707.2;extra_copy_number=0
CM058241.1	Liftoff	CDS	133527542	133527653	.	-	.	ID=cds-XP_006529707.2;Parent=rna-XM_006529644.4;Dbxref=GeneID:269116,GenBank:XP_006529707.2,MGI:MGI:104753;Name=XP_006529707.2;gbkey=CDS;gene=Nfasc;product=neurofascin isoform X11;protein_id=XP_006529707.2;extra_copy_number=0
CM058241.1	Liftoff	CDS	133528297	133528440	.	-	.	ID=cds-XP_006529707.2;Parent=rna-XM_006529644.4;Dbxref=GeneID:269116,GenBank:XP_006529707.2,MGI:MGI:104753;Name=XP_006529707.2;gbkey=CDS;gene=Nfasc;product=neurofascin isoform X11;protein_id=XP_006529707.2;extra_copy_number=0
CM058241.1	Liftoff	CDS	133536156	133536287	.	-	.	ID=cds-XP_006529707.2;Parent=rna-XM_006529644.4;Dbxref=GeneID:269116,GenBank:XP_006529707.2,MGI:MGI:104753;Name=XP_006529707.2;gbkey=CDS;gene=Nfasc;product=neurofascin isoform X11;protein_id=XP_006529707.2;extra_copy_number=0
CM058241.1	Liftoff	CDS	133537692	133537876	.	-	.	ID=cds-XP_006529707.2;Parent=rna-XM_006529644.4;Dbxref=GeneID:269116,GenBank:XP_006529707.2,MGI:MGI:104753;Name=XP_006529707.2;gbkey=CDS;gene=Nfasc;product=neurofascin isoform X11;protein_id=XP_006529707.2;extra_copy_number=0
CM058241.1	Liftoff	CDS	133538279	133538390	.	-	.	ID=cds-XP_006529707.2;Parent=rna-XM_006529644.4;Dbxref=GeneID:269116,GenBank:XP_006529707.2,MGI:MGI:104753;Name=XP_006529707.2;gbkey=CDS;gene=Nfasc;product=neurofascin isoform X11;protein_id=XP_006529707.2;extra_copy_number=0
CM058241.1	Liftoff	CDS	133544639	133544689	.	-	.	ID=cds-XP_006529707.2;Parent=rna-XM_006529644.4;Dbxref=GeneID:269116,GenBank:XP_006529707.2,MGI:MGI:104753;Name=XP_006529707.2;gbkey=CDS;gene=Nfasc;product=neurofascin isoform X11;protein_id=XP_006529707.2;extra_copy_number=0
CM058241.1	Liftoff	CDS	133548452	133548622	.	-	.	ID=cds-XP_006529707.2;Parent=rna-XM_006529644.4;Dbxref=GeneID:269116,GenBank:XP_006529707.2,MGI:MGI:104753;Name=XP_006529707.2;gbkey=CDS;gene=Nfasc;product=neurofascin isoform X11;protein_id=XP_006529707.2;extra_copy_number=0
CM058241.1	Liftoff	CDS	133550935	133551057	.	-	.	ID=cds-XP_006529707.2;Parent=rna-XM_006529644.4;Dbxref=GeneID:269116,GenBank:XP_006529707.2,MGI:MGI:104753;Name=XP_006529707.2;gbkey=CDS;gene=Nfasc;product=neurofascin isoform X11;protein_id=XP_006529707.2;extra_copy_number=0
CM058241.1	Liftoff	CDS	133551391	133551587	.	-	.	ID=cds-XP_006529707.2;Parent=rna-XM_006529644.4;Dbxref=GeneID:269116,GenBank:XP_006529707.2,MGI:MGI:104753;Name=XP_006529707.2;gbkey=CDS;gene=Nfasc;product=neurofascin isoform X11;protein_id=XP_006529707.2;extra_copy_number=0
CM058241.1	Liftoff	CDS	133553754	133553859	.	-	.	ID=cds-XP_006529707.2;Parent=rna-XM_006529644.4;Dbxref=GeneID:269116,GenBank:XP_006529707.2,MGI:MGI:104753;Name=XP_006529707.2;gbkey=CDS;gene=Nfasc;product=neurofascin isoform X11;protein_id=XP_006529707.2;extra_copy_number=0
CM058241.1	Liftoff	CDS	133554632	133554649	.	-	.	ID=cds-XP_006529707.2;Parent=rna-XM_006529644.4;Dbxref=GeneID:269116,GenBank:XP_006529707.2,MGI:MGI:104753;Name=XP_006529707.2;gbkey=CDS;gene=Nfasc;product=neurofascin isoform X11;protein_id=XP_006529707.2;extra_copy_number=0
CM058241.1	Liftoff	CDS	133559446	133559626	.	-	.	ID=cds-XP_006529707.2;Parent=rna-XM_006529644.4;Dbxref=GeneID:269116,GenBank:XP_006529707.2,MGI:MGI:104753;Name=XP_006529707.2;gbkey=CDS;gene=Nfasc;product=neurofascin isoform X11;protein_id=XP_006529707.2;extra_copy_number=0
CM058241.1	Liftoff	CDS	133582249	133582357	.	-	.	ID=cds-XP_006529707.2;Parent=rna-XM_006529644.4;Dbxref=GeneID:269116,GenBank:XP_006529707.2,MGI:MGI:104753;Name=XP_006529707.2;gbkey=CDS;gene=Nfasc;product=neurofascin isoform X11;protein_id=XP_006529707.2;extra_copy_number=0
CM058241.1	Liftoff	CDS	133658453	133658559	.	-	.	ID=cds-XP_006529707.2;Parent=rna-XM_006529644.4;Dbxref=GeneID:269116,GenBank:XP_006529707.2,MGI:MGI:104753;Name=XP_006529707.2;gbkey=CDS;gene=Nfasc;product=neurofascin isoform X11;protein_id=XP_006529707.2;extra_copy_number=0
CM058241.1	Liftoff	mRNA	133481450	133658603	.	-	.	ID=rna-XM_006529646.4;Parent=gene-Nfasc;Dbxref=GeneID:269116,GenBank:XM_006529646.4,MGI:MGI:104753;Name=XM_006529646.4;gbkey=mRNA;gene=Nfasc;model_evidence=Supporting evidence includes similarity to: 1 mRNA%2C 37 ESTs%2C 22 Proteins%2C 500 long SRA reads%2C and 100%25 coverage of the annotated genomic feature by RNAseq alignments%2C including 14 samples with support for all annotated introns;product=neurofascin%2C transcript variant X14;transcript_id=XM_006529646.4;matches_ref_protein=True;valid_ORF=True;extra_copy_number=0
CM058241.1	Liftoff	exon	133481450	133487413	.	-	.	ID=exon-XM_006529646.4-29;Parent=rna-XM_006529646.4;Dbxref=GeneID:269116,GenBank:XM_006529646.4,MGI:MGI:104753;gbkey=mRNA;gene=Nfasc;product=neurofascin%2C transcript variant X14;transcript_id=XM_006529646.4;extra_copy_number=0
CM058241.1	Liftoff	exon	133490532	133490601	.	-	.	ID=exon-XM_006529646.4-28;Parent=rna-XM_006529646.4;Dbxref=GeneID:269116,GenBank:XM_006529646.4,MGI:MGI:104753;gbkey=mRNA;gene=Nfasc;product=neurofascin%2C transcript variant X14;transcript_id=XM_006529646.4;extra_copy_number=0
CM058241.1	Liftoff	exon	133493052	133493183	.	-	.	ID=exon-XM_006529646.4-27;Parent=rna-XM_006529646.4;Dbxref=GeneID:269116,GenBank:XM_006529646.4,MGI:MGI:104753;gbkey=mRNA;gene=Nfasc;product=neurofascin%2C transcript variant X14;transcript_id=XM_006529646.4;extra_copy_number=0
CM058241.1	Liftoff	exon	133510118	133510132	.	-	.	ID=exon-XM_006529646.4-26;Parent=rna-XM_006529646.4;Dbxref=GeneID:269116,GenBank:XM_006529646.4,MGI:MGI:104753;gbkey=mRNA;gene=Nfasc;product=neurofascin%2C transcript variant X14;transcript_id=XM_006529646.4;extra_copy_number=0
CM058241.1	Liftoff	exon	133512251	133512424	.	-	.	ID=exon-XM_006529646.4-25;Parent=rna-XM_006529646.4;Dbxref=GeneID:269116,GenBank:XM_006529646.4,MGI:MGI:104753;gbkey=mRNA;gene=Nfasc;product=neurofascin%2C transcript variant X14;transcript_id=XM_006529646.4;extra_copy_number=0
CM058241.1	Liftoff	exon	133513293	133513415	.	-	.	ID=exon-XM_006529646.4-24;Parent=rna-XM_006529646.4;Dbxref=GeneID:269116,GenBank:XM_006529646.4,MGI:MGI:104753;gbkey=mRNA;gene=Nfasc;product=neurofascin%2C transcript variant X14;transcript_id=XM_006529646.4;extra_copy_number=0
CM058241.1	Liftoff	exon	133514532	133514736	.	-	.	ID=exon-XM_006529646.4-23;Parent=rna-XM_006529646.4;Dbxref=GeneID:269116,GenBank:XM_006529646.4,MGI:MGI:104753;gbkey=mRNA;gene=Nfasc;product=neurofascin%2C transcript variant X14;transcript_id=XM_006529646.4;extra_copy_number=0
CM058241.1	Liftoff	exon	133516866	133516981	.	-	.	ID=exon-XM_006529646.4-22;Parent=rna-XM_006529646.4;Dbxref=GeneID:269116,GenBank:XM_006529646.4,MGI:MGI:104753;gbkey=mRNA;gene=Nfasc;product=neurofascin%2C transcript variant X14;transcript_id=XM_006529646.4;extra_copy_number=0
CM058241.1	Liftoff	exon	133518738	133518960	.	-	.	ID=exon-XM_006529646.4-21;Parent=rna-XM_006529646.4;Dbxref=GeneID:269116,GenBank:XM_006529646.4,MGI:MGI:104753;gbkey=mRNA;gene=Nfasc;product=neurofascin%2C transcript variant X14;transcript_id=XM_006529646.4;extra_copy_number=0
CM058241.1	Liftoff	exon	133520565	133520635	.	-	.	ID=exon-XM_006529646.4-20;Parent=rna-XM_006529646.4;Dbxref=GeneID:269116,GenBank:XM_006529646.4,MGI:MGI:104753;gbkey=mRNA;gene=Nfasc;product=neurofascin%2C transcript variant X14;transcript_id=XM_006529646.4;extra_copy_number=0
CM058241.1	Liftoff	exon	133521808	133522005	.	-	.	ID=exon-XM_006529646.4-19;Parent=rna-XM_006529646.4;Dbxref=GeneID:269116,GenBank:XM_006529646.4,MGI:MGI:104753;gbkey=mRNA;gene=Nfasc;product=neurofascin%2C transcript variant X14;transcript_id=XM_006529646.4;extra_copy_number=0
CM058241.1	Liftoff	exon	133522251	133522352	.	-	.	ID=exon-XM_006529646.4-18;Parent=rna-XM_006529646.4;Dbxref=GeneID:269116,GenBank:XM_006529646.4,MGI:MGI:104753;gbkey=mRNA;gene=Nfasc;product=neurofascin%2C transcript variant X14;transcript_id=XM_006529646.4;extra_copy_number=0
CM058241.1	Liftoff	exon	133523770	133523814	.	-	.	ID=exon-XM_006529646.4-17;Parent=rna-XM_006529646.4;Dbxref=GeneID:269116,GenBank:XM_006529646.4,MGI:MGI:104753;gbkey=mRNA;gene=Nfasc;product=neurofascin%2C transcript variant X14;transcript_id=XM_006529646.4;extra_copy_number=0
CM058241.1	Liftoff	exon	133525150	133525274	.	-	.	ID=exon-XM_006529646.4-16;Parent=rna-XM_006529646.4;Dbxref=GeneID:269116,GenBank:XM_006529646.4,MGI:MGI:104753;gbkey=mRNA;gene=Nfasc;product=neurofascin%2C transcript variant X14;transcript_id=XM_006529646.4;extra_copy_number=0
CM058241.1	Liftoff	exon	133526524	133526671	.	-	.	ID=exon-XM_006529646.4-15;Parent=rna-XM_006529646.4;Dbxref=GeneID:269116,GenBank:XM_006529646.4,MGI:MGI:104753;gbkey=mRNA;gene=Nfasc;product=neurofascin%2C transcript variant X14;transcript_id=XM_006529646.4;extra_copy_number=0
CM058241.1	Liftoff	exon	133527078	133527244	.	-	.	ID=exon-XM_006529646.4-14;Parent=rna-XM_006529646.4;Dbxref=GeneID:269116,GenBank:XM_006529646.4,MGI:MGI:104753;gbkey=mRNA;gene=Nfasc;product=neurofascin%2C transcript variant X14;transcript_id=XM_006529646.4;extra_copy_number=0
CM058241.1	Liftoff	exon	133527542	133527653	.	-	.	ID=exon-XM_006529646.4-13;Parent=rna-XM_006529646.4;Dbxref=GeneID:269116,GenBank:XM_006529646.4,MGI:MGI:104753;gbkey=mRNA;gene=Nfasc;product=neurofascin%2C transcript variant X14;transcript_id=XM_006529646.4;extra_copy_number=0
CM058241.1	Liftoff	exon	133528297	133528440	.	-	.	ID=exon-XM_006529646.4-12;Parent=rna-XM_006529646.4;Dbxref=GeneID:269116,GenBank:XM_006529646.4,MGI:MGI:104753;gbkey=mRNA;gene=Nfasc;product=neurofascin%2C transcript variant X14;transcript_id=XM_006529646.4;extra_copy_number=0
CM058241.1	Liftoff	exon	133536156	133536287	.	-	.	ID=exon-XM_006529646.4-11;Parent=rna-XM_006529646.4;Dbxref=GeneID:269116,GenBank:XM_006529646.4,MGI:MGI:104753;gbkey=mRNA;gene=Nfasc;product=neurofascin%2C transcript variant X14;transcript_id=XM_006529646.4;extra_copy_number=0
CM058241.1	Liftoff	exon	133537692	133537876	.	-	.	ID=exon-XM_006529646.4-10;Parent=rna-XM_006529646.4;Dbxref=GeneID:269116,GenBank:XM_006529646.4,MGI:MGI:104753;gbkey=mRNA;gene=Nfasc;product=neurofascin%2C transcript variant X14;transcript_id=XM_006529646.4;extra_copy_number=0
CM058241.1	Liftoff	exon	133538279	133538390	.	-	.	ID=exon-XM_006529646.4-9;Parent=rna-XM_006529646.4;Dbxref=GeneID:269116,GenBank:XM_006529646.4,MGI:MGI:104753;gbkey=mRNA;gene=Nfasc;product=neurofascin%2C transcript variant X14;transcript_id=XM_006529646.4;extra_copy_number=0
CM058241.1	Liftoff	exon	133544639	133544689	.	-	.	ID=exon-XM_006529646.4-8;Parent=rna-XM_006529646.4;Dbxref=GeneID:269116,GenBank:XM_006529646.4,MGI:MGI:104753;gbkey=mRNA;gene=Nfasc;product=neurofascin%2C transcript variant X14;transcript_id=XM_006529646.4;extra_copy_number=0
CM058241.1	Liftoff	exon	133548452	133548622	.	-	.	ID=exon-XM_006529646.4-7;Parent=rna-XM_006529646.4;Dbxref=GeneID:269116,GenBank:XM_006529646.4,MGI:MGI:104753;gbkey=mRNA;gene=Nfasc;product=neurofascin%2C transcript variant X14;transcript_id=XM_006529646.4;extra_copy_number=0
CM058241.1	Liftoff	exon	133550935	133551057	.	-	.	ID=exon-XM_006529646.4-6;Parent=rna-XM_006529646.4;Dbxref=GeneID:269116,GenBank:XM_006529646.4,MGI:MGI:104753;gbkey=mRNA;gene=Nfasc;product=neurofascin%2C transcript variant X14;transcript_id=XM_006529646.4;extra_copy_number=0
CM058241.1	Liftoff	exon	133551391	133551587	.	-	.	ID=exon-XM_006529646.4-5;Parent=rna-XM_006529646.4;Dbxref=GeneID:269116,GenBank:XM_006529646.4,MGI:MGI:104753;gbkey=mRNA;gene=Nfasc;product=neurofascin%2C transcript variant X14;transcript_id=XM_006529646.4;extra_copy_number=0
CM058241.1	Liftoff	exon	133553754	133553859	.	-	.	ID=exon-XM_006529646.4-4;Parent=rna-XM_006529646.4;Dbxref=GeneID:269116,GenBank:XM_006529646.4,MGI:MGI:104753;gbkey=mRNA;gene=Nfasc;product=neurofascin%2C transcript variant X14;transcript_id=XM_006529646.4;extra_copy_number=0
CM058241.1	Liftoff	exon	133559446	133559626	.	-	.	ID=exon-XM_006529646.4-3;Parent=rna-XM_006529646.4;Dbxref=GeneID:269116,GenBank:XM_006529646.4,MGI:MGI:104753;gbkey=mRNA;gene=Nfasc;product=neurofascin%2C transcript variant X14;transcript_id=XM_006529646.4;extra_copy_number=0
CM058241.1	Liftoff	exon	133582249	133582357	.	-	.	ID=exon-XM_006529646.4-2;Parent=rna-XM_006529646.4;Dbxref=GeneID:269116,GenBank:XM_006529646.4,MGI:MGI:104753;gbkey=mRNA;gene=Nfasc;product=neurofascin%2C transcript variant X14;transcript_id=XM_006529646.4;extra_copy_number=0
CM058241.1	Liftoff	exon	133658453	133658603	.	-	.	ID=exon-XM_006529646.4-1;Parent=rna-XM_006529646.4;Dbxref=GeneID:269116,GenBank:XM_006529646.4,MGI:MGI:104753;gbkey=mRNA;gene=Nfasc;product=neurofascin%2C transcript variant X14;transcript_id=XM_006529646.4;extra_copy_number=0
CM058241.1	Liftoff	CDS	133487182	133487413	.	-	.	ID=cds-XP_006529709.2;Parent=rna-XM_006529646.4;Dbxref=GeneID:269116,GenBank:XP_006529709.2,MGI:MGI:104753;Name=XP_006529709.2;gbkey=CDS;gene=Nfasc;product=neurofascin isoform X13;protein_id=XP_006529709.2;extra_copy_number=0
CM058241.1	Liftoff	CDS	133490532	133490601	.	-	.	ID=cds-XP_006529709.2;Parent=rna-XM_006529646.4;Dbxref=GeneID:269116,GenBank:XP_006529709.2,MGI:MGI:104753;Name=XP_006529709.2;gbkey=CDS;gene=Nfasc;product=neurofascin isoform X13;protein_id=XP_006529709.2;extra_copy_number=0
CM058241.1	Liftoff	CDS	133493052	133493183	.	-	.	ID=cds-XP_006529709.2;Parent=rna-XM_006529646.4;Dbxref=GeneID:269116,GenBank:XP_006529709.2,MGI:MGI:104753;Name=XP_006529709.2;gbkey=CDS;gene=Nfasc;product=neurofascin isoform X13;protein_id=XP_006529709.2;extra_copy_number=0
CM058241.1	Liftoff	CDS	133510118	133510132	.	-	.	ID=cds-XP_006529709.2;Parent=rna-XM_006529646.4;Dbxref=GeneID:269116,GenBank:XP_006529709.2,MGI:MGI:104753;Name=XP_006529709.2;gbkey=CDS;gene=Nfasc;product=neurofascin isoform X13;protein_id=XP_006529709.2;extra_copy_number=0
CM058241.1	Liftoff	CDS	133512251	133512424	.	-	.	ID=cds-XP_006529709.2;Parent=rna-XM_006529646.4;Dbxref=GeneID:269116,GenBank:XP_006529709.2,MGI:MGI:104753;Name=XP_006529709.2;gbkey=CDS;gene=Nfasc;product=neurofascin isoform X13;protein_id=XP_006529709.2;extra_copy_number=0
CM058241.1	Liftoff	CDS	133513293	133513415	.	-	.	ID=cds-XP_006529709.2;Parent=rna-XM_006529646.4;Dbxref=GeneID:269116,GenBank:XP_006529709.2,MGI:MGI:104753;Name=XP_006529709.2;gbkey=CDS;gene=Nfasc;product=neurofascin isoform X13;protein_id=XP_006529709.2;extra_copy_number=0
CM058241.1	Liftoff	CDS	133514532	133514736	.	-	.	ID=cds-XP_006529709.2;Parent=rna-XM_006529646.4;Dbxref=GeneID:269116,GenBank:XP_006529709.2,MGI:MGI:104753;Name=XP_006529709.2;gbkey=CDS;gene=Nfasc;product=neurofascin isoform X13;protein_id=XP_006529709.2;extra_copy_number=0
CM058241.1	Liftoff	CDS	133516866	133516981	.	-	.	ID=cds-XP_006529709.2;Parent=rna-XM_006529646.4;Dbxref=GeneID:269116,GenBank:XP_006529709.2,MGI:MGI:104753;Name=XP_006529709.2;gbkey=CDS;gene=Nfasc;product=neurofascin isoform X13;protein_id=XP_006529709.2;extra_copy_number=0
CM058241.1	Liftoff	CDS	133518738	133518960	.	-	.	ID=cds-XP_006529709.2;Parent=rna-XM_006529646.4;Dbxref=GeneID:269116,GenBank:XP_006529709.2,MGI:MGI:104753;Name=XP_006529709.2;gbkey=CDS;gene=Nfasc;product=neurofascin isoform X13;protein_id=XP_006529709.2;extra_copy_number=0
CM058241.1	Liftoff	CDS	133520565	133520635	.	-	.	ID=cds-XP_006529709.2;Parent=rna-XM_006529646.4;Dbxref=GeneID:269116,GenBank:XP_006529709.2,MGI:MGI:104753;Name=XP_006529709.2;gbkey=CDS;gene=Nfasc;product=neurofascin isoform X13;protein_id=XP_006529709.2;extra_copy_number=0
CM058241.1	Liftoff	CDS	133521808	133522005	.	-	.	ID=cds-XP_006529709.2;Parent=rna-XM_006529646.4;Dbxref=GeneID:269116,GenBank:XP_006529709.2,MGI:MGI:104753;Name=XP_006529709.2;gbkey=CDS;gene=Nfasc;product=neurofascin isoform X13;protein_id=XP_006529709.2;extra_copy_number=0
CM058241.1	Liftoff	CDS	133522251	133522352	.	-	.	ID=cds-XP_006529709.2;Parent=rna-XM_006529646.4;Dbxref=GeneID:269116,GenBank:XP_006529709.2,MGI:MGI:104753;Name=XP_006529709.2;gbkey=CDS;gene=Nfasc;product=neurofascin isoform X13;protein_id=XP_006529709.2;extra_copy_number=0
CM058241.1	Liftoff	CDS	133523770	133523814	.	-	.	ID=cds-XP_006529709.2;Parent=rna-XM_006529646.4;Dbxref=GeneID:269116,GenBank:XP_006529709.2,MGI:MGI:104753;Name=XP_006529709.2;gbkey=CDS;gene=Nfasc;product=neurofascin isoform X13;protein_id=XP_006529709.2;extra_copy_number=0
CM058241.1	Liftoff	CDS	133525150	133525274	.	-	.	ID=cds-XP_006529709.2;Parent=rna-XM_006529646.4;Dbxref=GeneID:269116,GenBank:XP_006529709.2,MGI:MGI:104753;Name=XP_006529709.2;gbkey=CDS;gene=Nfasc;product=neurofascin isoform X13;protein_id=XP_006529709.2;extra_copy_number=0
CM058241.1	Liftoff	CDS	133526524	133526671	.	-	.	ID=cds-XP_006529709.2;Parent=rna-XM_006529646.4;Dbxref=GeneID:269116,GenBank:XP_006529709.2,MGI:MGI:104753;Name=XP_006529709.2;gbkey=CDS;gene=Nfasc;product=neurofascin isoform X13;protein_id=XP_006529709.2;extra_copy_number=0
CM058241.1	Liftoff	CDS	133527078	133527244	.	-	.	ID=cds-XP_006529709.2;Parent=rna-XM_006529646.4;Dbxref=GeneID:269116,GenBank:XP_006529709.2,MGI:MGI:104753;Name=XP_006529709.2;gbkey=CDS;gene=Nfasc;product=neurofascin isoform X13;protein_id=XP_006529709.2;extra_copy_number=0
CM058241.1	Liftoff	CDS	133527542	133527653	.	-	.	ID=cds-XP_006529709.2;Parent=rna-XM_006529646.4;Dbxref=GeneID:269116,GenBank:XP_006529709.2,MGI:MGI:104753;Name=XP_006529709.2;gbkey=CDS;gene=Nfasc;product=neurofascin isoform X13;protein_id=XP_006529709.2;extra_copy_number=0
CM058241.1	Liftoff	CDS	133528297	133528440	.	-	.	ID=cds-XP_006529709.2;Parent=rna-XM_006529646.4;Dbxref=GeneID:269116,GenBank:XP_006529709.2,MGI:MGI:104753;Name=XP_006529709.2;gbkey=CDS;gene=Nfasc;product=neurofascin isoform X13;protein_id=XP_006529709.2;extra_copy_number=0
CM058241.1	Liftoff	CDS	133536156	133536287	.	-	.	ID=cds-XP_006529709.2;Parent=rna-XM_006529646.4;Dbxref=GeneID:269116,GenBank:XP_006529709.2,MGI:MGI:104753;Name=XP_006529709.2;gbkey=CDS;gene=Nfasc;product=neurofascin isoform X13;protein_id=XP_006529709.2;extra_copy_number=0
CM058241.1	Liftoff	CDS	133537692	133537876	.	-	.	ID=cds-XP_006529709.2;Parent=rna-XM_006529646.4;Dbxref=GeneID:269116,GenBank:XP_006529709.2,MGI:MGI:104753;Name=XP_006529709.2;gbkey=CDS;gene=Nfasc;product=neurofascin isoform X13;protein_id=XP_006529709.2;extra_copy_number=0
CM058241.1	Liftoff	CDS	133538279	133538390	.	-	.	ID=cds-XP_006529709.2;Parent=rna-XM_006529646.4;Dbxref=GeneID:269116,GenBank:XP_006529709.2,MGI:MGI:104753;Name=XP_006529709.2;gbkey=CDS;gene=Nfasc;product=neurofascin isoform X13;protein_id=XP_006529709.2;extra_copy_number=0
CM058241.1	Liftoff	CDS	133544639	133544689	.	-	.	ID=cds-XP_006529709.2;Parent=rna-XM_006529646.4;Dbxref=GeneID:269116,GenBank:XP_006529709.2,MGI:MGI:104753;Name=XP_006529709.2;gbkey=CDS;gene=Nfasc;product=neurofascin isoform X13;protein_id=XP_006529709.2;extra_copy_number=0
CM058241.1	Liftoff	CDS	133548452	133548622	.	-	.	ID=cds-XP_006529709.2;Parent=rna-XM_006529646.4;Dbxref=GeneID:269116,GenBank:XP_006529709.2,MGI:MGI:104753;Name=XP_006529709.2;gbkey=CDS;gene=Nfasc;product=neurofascin isoform X13;protein_id=XP_006529709.2;extra_copy_number=0
CM058241.1	Liftoff	CDS	133550935	133551057	.	-	.	ID=cds-XP_006529709.2;Parent=rna-XM_006529646.4;Dbxref=GeneID:269116,GenBank:XP_006529709.2,MGI:MGI:104753;Name=XP_006529709.2;gbkey=CDS;gene=Nfasc;product=neurofascin isoform X13;protein_id=XP_006529709.2;extra_copy_number=0
CM058241.1	Liftoff	CDS	133551391	133551587	.	-	.	ID=cds-XP_006529709.2;Parent=rna-XM_006529646.4;Dbxref=GeneID:269116,GenBank:XP_006529709.2,MGI:MGI:104753;Name=XP_006529709.2;gbkey=CDS;gene=Nfasc;product=neurofascin isoform X13;protein_id=XP_006529709.2;extra_copy_number=0
CM058241.1	Liftoff	CDS	133553754	133553859	.	-	.	ID=cds-XP_006529709.2;Parent=rna-XM_006529646.4;Dbxref=GeneID:269116,GenBank:XP_006529709.2,MGI:MGI:104753;Name=XP_006529709.2;gbkey=CDS;gene=Nfasc;product=neurofascin isoform X13;protein_id=XP_006529709.2;extra_copy_number=0
CM058241.1	Liftoff	CDS	133559446	133559626	.	-	.	ID=cds-XP_006529709.2;Parent=rna-XM_006529646.4;Dbxref=GeneID:269116,GenBank:XP_006529709.2,MGI:MGI:104753;Name=XP_006529709.2;gbkey=CDS;gene=Nfasc;product=neurofascin isoform X13;protein_id=XP_006529709.2;extra_copy_number=0
CM058241.1	Liftoff	CDS	133582249	133582357	.	-	.	ID=cds-XP_006529709.2;Parent=rna-XM_006529646.4;Dbxref=GeneID:269116,GenBank:XP_006529709.2,MGI:MGI:104753;Name=XP_006529709.2;gbkey=CDS;gene=Nfasc;product=neurofascin isoform X13;protein_id=XP_006529709.2;extra_copy_number=0
CM058241.1	Liftoff	CDS	133658453	133658559	.	-	.	ID=cds-XP_006529709.2;Parent=rna-XM_006529646.4;Dbxref=GeneID:269116,GenBank:XP_006529709.2,MGI:MGI:104753;Name=XP_006529709.2;gbkey=CDS;gene=Nfasc;product=neurofascin isoform X13;protein_id=XP_006529709.2;extra_copy_number=0
CM058241.1	Liftoff	mRNA	133481450	133658603	.	-	.	ID=rna-XM_006529651.4;Parent=gene-Nfasc;Dbxref=GeneID:269116,GenBank:XM_006529651.4,MGI:MGI:104753;Name=XM_006529651.4;gbkey=mRNA;gene=Nfasc;model_evidence=Supporting evidence includes similarity to: 36 ESTs%2C 28 Proteins%2C 1119 long SRA reads%2C and 100%25 coverage of the annotated genomic feature by RNAseq alignments%2C including 19 samples with support for all annotated introns;product=neurofascin%2C transcript variant X18;transcript_id=XM_006529651.4;matches_ref_protein=True;valid_ORF=True;extra_copy_number=0
CM058241.1	Liftoff	exon	133481450	133487413	.	-	.	ID=exon-XM_006529651.4-27;Parent=rna-XM_006529651.4;Dbxref=GeneID:269116,GenBank:XM_006529651.4,MGI:MGI:104753;gbkey=mRNA;gene=Nfasc;product=neurofascin%2C transcript variant X18;transcript_id=XM_006529651.4;extra_copy_number=0
CM058241.1	Liftoff	exon	133490532	133490601	.	-	.	ID=exon-XM_006529651.4-26;Parent=rna-XM_006529651.4;Dbxref=GeneID:269116,GenBank:XM_006529651.4,MGI:MGI:104753;gbkey=mRNA;gene=Nfasc;product=neurofascin%2C transcript variant X18;transcript_id=XM_006529651.4;extra_copy_number=0
CM058241.1	Liftoff	exon	133493052	133493183	.	-	.	ID=exon-XM_006529651.4-25;Parent=rna-XM_006529651.4;Dbxref=GeneID:269116,GenBank:XM_006529651.4,MGI:MGI:104753;gbkey=mRNA;gene=Nfasc;product=neurofascin%2C transcript variant X18;transcript_id=XM_006529651.4;extra_copy_number=0
CM058241.1	Liftoff	exon	133512251	133512424	.	-	.	ID=exon-XM_006529651.4-24;Parent=rna-XM_006529651.4;Dbxref=GeneID:269116,GenBank:XM_006529651.4,MGI:MGI:104753;gbkey=mRNA;gene=Nfasc;product=neurofascin%2C transcript variant X18;transcript_id=XM_006529651.4;extra_copy_number=0
CM058241.1	Liftoff	exon	133513293	133513415	.	-	.	ID=exon-XM_006529651.4-23;Parent=rna-XM_006529651.4;Dbxref=GeneID:269116,GenBank:XM_006529651.4,MGI:MGI:104753;gbkey=mRNA;gene=Nfasc;product=neurofascin%2C transcript variant X18;transcript_id=XM_006529651.4;extra_copy_number=0
CM058241.1	Liftoff	exon	133514532	133514736	.	-	.	ID=exon-XM_006529651.4-22;Parent=rna-XM_006529651.4;Dbxref=GeneID:269116,GenBank:XM_006529651.4,MGI:MGI:104753;gbkey=mRNA;gene=Nfasc;product=neurofascin%2C transcript variant X18;transcript_id=XM_006529651.4;extra_copy_number=0
CM058241.1	Liftoff	exon	133516866	133516981	.	-	.	ID=exon-XM_006529651.4-21;Parent=rna-XM_006529651.4;Dbxref=GeneID:269116,GenBank:XM_006529651.4,MGI:MGI:104753;gbkey=mRNA;gene=Nfasc;product=neurofascin%2C transcript variant X18;transcript_id=XM_006529651.4;extra_copy_number=0
CM058241.1	Liftoff	exon	133518738	133518960	.	-	.	ID=exon-XM_006529651.4-20;Parent=rna-XM_006529651.4;Dbxref=GeneID:269116,GenBank:XM_006529651.4,MGI:MGI:104753;gbkey=mRNA;gene=Nfasc;product=neurofascin%2C transcript variant X18;transcript_id=XM_006529651.4;extra_copy_number=0
CM058241.1	Liftoff	exon	133520565	133520635	.	-	.	ID=exon-XM_006529651.4-19;Parent=rna-XM_006529651.4;Dbxref=GeneID:269116,GenBank:XM_006529651.4,MGI:MGI:104753;gbkey=mRNA;gene=Nfasc;product=neurofascin%2C transcript variant X18;transcript_id=XM_006529651.4;extra_copy_number=0
CM058241.1	Liftoff	exon	133521808	133522005	.	-	.	ID=exon-XM_006529651.4-18;Parent=rna-XM_006529651.4;Dbxref=GeneID:269116,GenBank:XM_006529651.4,MGI:MGI:104753;gbkey=mRNA;gene=Nfasc;product=neurofascin%2C transcript variant X18;transcript_id=XM_006529651.4;extra_copy_number=0
CM058241.1	Liftoff	exon	133522251	133522352	.	-	.	ID=exon-XM_006529651.4-17;Parent=rna-XM_006529651.4;Dbxref=GeneID:269116,GenBank:XM_006529651.4,MGI:MGI:104753;gbkey=mRNA;gene=Nfasc;product=neurofascin%2C transcript variant X18;transcript_id=XM_006529651.4;extra_copy_number=0
CM058241.1	Liftoff	exon	133525150	133525274	.	-	.	ID=exon-XM_006529651.4-16;Parent=rna-XM_006529651.4;Dbxref=GeneID:269116,GenBank:XM_006529651.4,MGI:MGI:104753;gbkey=mRNA;gene=Nfasc;product=neurofascin%2C transcript variant X18;transcript_id=XM_006529651.4;extra_copy_number=0
CM058241.1	Liftoff	exon	133526524	133526671	.	-	.	ID=exon-XM_006529651.4-15;Parent=rna-XM_006529651.4;Dbxref=GeneID:269116,GenBank:XM_006529651.4,MGI:MGI:104753;gbkey=mRNA;gene=Nfasc;product=neurofascin%2C transcript variant X18;transcript_id=XM_006529651.4;extra_copy_number=0
CM058241.1	Liftoff	exon	133527078	133527244	.	-	.	ID=exon-XM_006529651.4-14;Parent=rna-XM_006529651.4;Dbxref=GeneID:269116,GenBank:XM_006529651.4,MGI:MGI:104753;gbkey=mRNA;gene=Nfasc;product=neurofascin%2C transcript variant X18;transcript_id=XM_006529651.4;extra_copy_number=0
CM058241.1	Liftoff	exon	133527542	133527653	.	-	.	ID=exon-XM_006529651.4-13;Parent=rna-XM_006529651.4;Dbxref=GeneID:269116,GenBank:XM_006529651.4,MGI:MGI:104753;gbkey=mRNA;gene=Nfasc;product=neurofascin%2C transcript variant X18;transcript_id=XM_006529651.4;extra_copy_number=0
CM058241.1	Liftoff	exon	133528297	133528440	.	-	.	ID=exon-XM_006529651.4-12;Parent=rna-XM_006529651.4;Dbxref=GeneID:269116,GenBank:XM_006529651.4,MGI:MGI:104753;gbkey=mRNA;gene=Nfasc;product=neurofascin%2C transcript variant X18;transcript_id=XM_006529651.4;extra_copy_number=0
CM058241.1	Liftoff	exon	133536156	133536287	.	-	.	ID=exon-XM_006529651.4-11;Parent=rna-XM_006529651.4;Dbxref=GeneID:269116,GenBank:XM_006529651.4,MGI:MGI:104753;gbkey=mRNA;gene=Nfasc;product=neurofascin%2C transcript variant X18;transcript_id=XM_006529651.4;extra_copy_number=0
CM058241.1	Liftoff	exon	133537692	133537876	.	-	.	ID=exon-XM_006529651.4-10;Parent=rna-XM_006529651.4;Dbxref=GeneID:269116,GenBank:XM_006529651.4,MGI:MGI:104753;gbkey=mRNA;gene=Nfasc;product=neurofascin%2C transcript variant X18;transcript_id=XM_006529651.4;extra_copy_number=0
CM058241.1	Liftoff	exon	133538279	133538390	.	-	.	ID=exon-XM_006529651.4-9;Parent=rna-XM_006529651.4;Dbxref=GeneID:269116,GenBank:XM_006529651.4,MGI:MGI:104753;gbkey=mRNA;gene=Nfasc;product=neurofascin%2C transcript variant X18;transcript_id=XM_006529651.4;extra_copy_number=0
CM058241.1	Liftoff	exon	133544639	133544689	.	-	.	ID=exon-XM_006529651.4-8;Parent=rna-XM_006529651.4;Dbxref=GeneID:269116,GenBank:XM_006529651.4,MGI:MGI:104753;gbkey=mRNA;gene=Nfasc;product=neurofascin%2C transcript variant X18;transcript_id=XM_006529651.4;extra_copy_number=0
CM058241.1	Liftoff	exon	133548452	133548622	.	-	.	ID=exon-XM_006529651.4-7;Parent=rna-XM_006529651.4;Dbxref=GeneID:269116,GenBank:XM_006529651.4,MGI:MGI:104753;gbkey=mRNA;gene=Nfasc;product=neurofascin%2C transcript variant X18;transcript_id=XM_006529651.4;extra_copy_number=0
CM058241.1	Liftoff	exon	133550935	133551057	.	-	.	ID=exon-XM_006529651.4-6;Parent=rna-XM_006529651.4;Dbxref=GeneID:269116,GenBank:XM_006529651.4,MGI:MGI:104753;gbkey=mRNA;gene=Nfasc;product=neurofascin%2C transcript variant X18;transcript_id=XM_006529651.4;extra_copy_number=0
CM058241.1	Liftoff	exon	133551391	133551587	.	-	.	ID=exon-XM_006529651.4-5;Parent=rna-XM_006529651.4;Dbxref=GeneID:269116,GenBank:XM_006529651.4,MGI:MGI:104753;gbkey=mRNA;gene=Nfasc;product=neurofascin%2C transcript variant X18;transcript_id=XM_006529651.4;extra_copy_number=0
CM058241.1	Liftoff	exon	133553754	133553859	.	-	.	ID=exon-XM_006529651.4-4;Parent=rna-XM_006529651.4;Dbxref=GeneID:269116,GenBank:XM_006529651.4,MGI:MGI:104753;gbkey=mRNA;gene=Nfasc;product=neurofascin%2C transcript variant X18;transcript_id=XM_006529651.4;extra_copy_number=0
CM058241.1	Liftoff	exon	133559446	133559626	.	-	.	ID=exon-XM_006529651.4-3;Parent=rna-XM_006529651.4;Dbxref=GeneID:269116,GenBank:XM_006529651.4,MGI:MGI:104753;gbkey=mRNA;gene=Nfasc;product=neurofascin%2C transcript variant X18;transcript_id=XM_006529651.4;extra_copy_number=0
CM058241.1	Liftoff	exon	133582249	133582357	.	-	.	ID=exon-XM_006529651.4-2;Parent=rna-XM_006529651.4;Dbxref=GeneID:269116,GenBank:XM_006529651.4,MGI:MGI:104753;gbkey=mRNA;gene=Nfasc;product=neurofascin%2C transcript variant X18;transcript_id=XM_006529651.4;extra_copy_number=0
CM058241.1	Liftoff	exon	133658453	133658603	.	-	.	ID=exon-XM_006529651.4-1;Parent=rna-XM_006529651.4;Dbxref=GeneID:269116,GenBank:XM_006529651.4,MGI:MGI:104753;gbkey=mRNA;gene=Nfasc;product=neurofascin%2C transcript variant X18;transcript_id=XM_006529651.4;extra_copy_number=0
CM058241.1	Liftoff	CDS	133487182	133487413	.	-	.	ID=cds-XP_006529714.2;Parent=rna-XM_006529651.4;Dbxref=GeneID:269116,GenBank:XP_006529714.2,MGI:MGI:104753;Name=XP_006529714.2;gbkey=CDS;gene=Nfasc;product=neurofascin isoform X16;protein_id=XP_006529714.2;extra_copy_number=0
CM058241.1	Liftoff	CDS	133490532	133490601	.	-	.	ID=cds-XP_006529714.2;Parent=rna-XM_006529651.4;Dbxref=GeneID:269116,GenBank:XP_006529714.2,MGI:MGI:104753;Name=XP_006529714.2;gbkey=CDS;gene=Nfasc;product=neurofascin isoform X16;protein_id=XP_006529714.2;extra_copy_number=0
CM058241.1	Liftoff	CDS	133493052	133493183	.	-	.	ID=cds-XP_006529714.2;Parent=rna-XM_006529651.4;Dbxref=GeneID:269116,GenBank:XP_006529714.2,MGI:MGI:104753;Name=XP_006529714.2;gbkey=CDS;gene=Nfasc;product=neurofascin isoform X16;protein_id=XP_006529714.2;extra_copy_number=0
CM058241.1	Liftoff	CDS	133512251	133512424	.	-	.	ID=cds-XP_006529714.2;Parent=rna-XM_006529651.4;Dbxref=GeneID:269116,GenBank:XP_006529714.2,MGI:MGI:104753;Name=XP_006529714.2;gbkey=CDS;gene=Nfasc;product=neurofascin isoform X16;protein_id=XP_006529714.2;extra_copy_number=0
CM058241.1	Liftoff	CDS	133513293	133513415	.	-	.	ID=cds-XP_006529714.2;Parent=rna-XM_006529651.4;Dbxref=GeneID:269116,GenBank:XP_006529714.2,MGI:MGI:104753;Name=XP_006529714.2;gbkey=CDS;gene=Nfasc;product=neurofascin isoform X16;protein_id=XP_006529714.2;extra_copy_number=0
CM058241.1	Liftoff	CDS	133514532	133514736	.	-	.	ID=cds-XP_006529714.2;Parent=rna-XM_006529651.4;Dbxref=GeneID:269116,GenBank:XP_006529714.2,MGI:MGI:104753;Name=XP_006529714.2;gbkey=CDS;gene=Nfasc;product=neurofascin isoform X16;protein_id=XP_006529714.2;extra_copy_number=0
CM058241.1	Liftoff	CDS	133516866	133516981	.	-	.	ID=cds-XP_006529714.2;Parent=rna-XM_006529651.4;Dbxref=GeneID:269116,GenBank:XP_006529714.2,MGI:MGI:104753;Name=XP_006529714.2;gbkey=CDS;gene=Nfasc;product=neurofascin isoform X16;protein_id=XP_006529714.2;extra_copy_number=0
CM058241.1	Liftoff	CDS	133518738	133518960	.	-	.	ID=cds-XP_006529714.2;Parent=rna-XM_006529651.4;Dbxref=GeneID:269116,GenBank:XP_006529714.2,MGI:MGI:104753;Name=XP_006529714.2;gbkey=CDS;gene=Nfasc;product=neurofascin isoform X16;protein_id=XP_006529714.2;extra_copy_number=0
CM058241.1	Liftoff	CDS	133520565	133520635	.	-	.	ID=cds-XP_006529714.2;Parent=rna-XM_006529651.4;Dbxref=GeneID:269116,GenBank:XP_006529714.2,MGI:MGI:104753;Name=XP_006529714.2;gbkey=CDS;gene=Nfasc;product=neurofascin isoform X16;protein_id=XP_006529714.2;extra_copy_number=0
CM058241.1	Liftoff	CDS	133521808	133522005	.	-	.	ID=cds-XP_006529714.2;Parent=rna-XM_006529651.4;Dbxref=GeneID:269116,GenBank:XP_006529714.2,MGI:MGI:104753;Name=XP_006529714.2;gbkey=CDS;gene=Nfasc;product=neurofascin isoform X16;protein_id=XP_006529714.2;extra_copy_number=0
CM058241.1	Liftoff	CDS	133522251	133522352	.	-	.	ID=cds-XP_006529714.2;Parent=rna-XM_006529651.4;Dbxref=GeneID:269116,GenBank:XP_006529714.2,MGI:MGI:104753;Name=XP_006529714.2;gbkey=CDS;gene=Nfasc;product=neurofascin isoform X16;protein_id=XP_006529714.2;extra_copy_number=0
CM058241.1	Liftoff	CDS	133525150	133525274	.	-	.	ID=cds-XP_006529714.2;Parent=rna-XM_006529651.4;Dbxref=GeneID:269116,GenBank:XP_006529714.2,MGI:MGI:104753;Name=XP_006529714.2;gbkey=CDS;gene=Nfasc;product=neurofascin isoform X16;protein_id=XP_006529714.2;extra_copy_number=0
CM058241.1	Liftoff	CDS	133526524	133526671	.	-	.	ID=cds-XP_006529714.2;Parent=rna-XM_006529651.4;Dbxref=GeneID:269116,GenBank:XP_006529714.2,MGI:MGI:104753;Name=XP_006529714.2;gbkey=CDS;gene=Nfasc;product=neurofascin isoform X16;protein_id=XP_006529714.2;extra_copy_number=0
CM058241.1	Liftoff	CDS	133527078	133527244	.	-	.	ID=cds-XP_006529714.2;Parent=rna-XM_006529651.4;Dbxref=GeneID:269116,GenBank:XP_006529714.2,MGI:MGI:104753;Name=XP_006529714.2;gbkey=CDS;gene=Nfasc;product=neurofascin isoform X16;protein_id=XP_006529714.2;extra_copy_number=0
CM058241.1	Liftoff	CDS	133527542	133527653	.	-	.	ID=cds-XP_006529714.2;Parent=rna-XM_006529651.4;Dbxref=GeneID:269116,GenBank:XP_006529714.2,MGI:MGI:104753;Name=XP_006529714.2;gbkey=CDS;gene=Nfasc;product=neurofascin isoform X16;protein_id=XP_006529714.2;extra_copy_number=0
CM058241.1	Liftoff	CDS	133528297	133528440	.	-	.	ID=cds-XP_006529714.2;Parent=rna-XM_006529651.4;Dbxref=GeneID:269116,GenBank:XP_006529714.2,MGI:MGI:104753;Name=XP_006529714.2;gbkey=CDS;gene=Nfasc;product=neurofascin isoform X16;protein_id=XP_006529714.2;extra_copy_number=0
CM058241.1	Liftoff	CDS	133536156	133536287	.	-	.	ID=cds-XP_006529714.2;Parent=rna-XM_006529651.4;Dbxref=GeneID:269116,GenBank:XP_006529714.2,MGI:MGI:104753;Name=XP_006529714.2;gbkey=CDS;gene=Nfasc;product=neurofascin isoform X16;protein_id=XP_006529714.2;extra_copy_number=0
CM058241.1	Liftoff	CDS	133537692	133537876	.	-	.	ID=cds-XP_006529714.2;Parent=rna-XM_006529651.4;Dbxref=GeneID:269116,GenBank:XP_006529714.2,MGI:MGI:104753;Name=XP_006529714.2;gbkey=CDS;gene=Nfasc;product=neurofascin isoform X16;protein_id=XP_006529714.2;extra_copy_number=0
CM058241.1	Liftoff	CDS	133538279	133538390	.	-	.	ID=cds-XP_006529714.2;Parent=rna-XM_006529651.4;Dbxref=GeneID:269116,GenBank:XP_006529714.2,MGI:MGI:104753;Name=XP_006529714.2;gbkey=CDS;gene=Nfasc;product=neurofascin isoform X16;protein_id=XP_006529714.2;extra_copy_number=0
CM058241.1	Liftoff	CDS	133544639	133544689	.	-	.	ID=cds-XP_006529714.2;Parent=rna-XM_006529651.4;Dbxref=GeneID:269116,GenBank:XP_006529714.2,MGI:MGI:104753;Name=XP_006529714.2;gbkey=CDS;gene=Nfasc;product=neurofascin isoform X16;protein_id=XP_006529714.2;extra_copy_number=0
CM058241.1	Liftoff	CDS	133548452	133548622	.	-	.	ID=cds-XP_006529714.2;Parent=rna-XM_006529651.4;Dbxref=GeneID:269116,GenBank:XP_006529714.2,MGI:MGI:104753;Name=XP_006529714.2;gbkey=CDS;gene=Nfasc;product=neurofascin isoform X16;protein_id=XP_006529714.2;extra_copy_number=0
CM058241.1	Liftoff	CDS	133550935	133551057	.	-	.	ID=cds-XP_006529714.2;Parent=rna-XM_006529651.4;Dbxref=GeneID:269116,GenBank:XP_006529714.2,MGI:MGI:104753;Name=XP_006529714.2;gbkey=CDS;gene=Nfasc;product=neurofascin isoform X16;protein_id=XP_006529714.2;extra_copy_number=0
CM058241.1	Liftoff	CDS	133551391	133551587	.	-	.	ID=cds-XP_006529714.2;Parent=rna-XM_006529651.4;Dbxref=GeneID:269116,GenBank:XP_006529714.2,MGI:MGI:104753;Name=XP_006529714.2;gbkey=CDS;gene=Nfasc;product=neurofascin isoform X16;protein_id=XP_006529714.2;extra_copy_number=0
CM058241.1	Liftoff	CDS	133553754	133553859	.	-	.	ID=cds-XP_006529714.2;Parent=rna-XM_006529651.4;Dbxref=GeneID:269116,GenBank:XP_006529714.2,MGI:MGI:104753;Name=XP_006529714.2;gbkey=CDS;gene=Nfasc;product=neurofascin isoform X16;protein_id=XP_006529714.2;extra_copy_number=0
CM058241.1	Liftoff	CDS	133559446	133559626	.	-	.	ID=cds-XP_006529714.2;Parent=rna-XM_006529651.4;Dbxref=GeneID:269116,GenBank:XP_006529714.2,MGI:MGI:104753;Name=XP_006529714.2;gbkey=CDS;gene=Nfasc;product=neurofascin isoform X16;protein_id=XP_006529714.2;extra_copy_number=0
CM058241.1	Liftoff	CDS	133582249	133582357	.	-	.	ID=cds-XP_006529714.2;Parent=rna-XM_006529651.4;Dbxref=GeneID:269116,GenBank:XP_006529714.2,MGI:MGI:104753;Name=XP_006529714.2;gbkey=CDS;gene=Nfasc;product=neurofascin isoform X16;protein_id=XP_006529714.2;extra_copy_number=0
CM058241.1	Liftoff	CDS	133658453	133658559	.	-	.	ID=cds-XP_006529714.2;Parent=rna-XM_006529651.4;Dbxref=GeneID:269116,GenBank:XP_006529714.2,MGI:MGI:104753;Name=XP_006529714.2;gbkey=CDS;gene=Nfasc;product=neurofascin isoform X16;protein_id=XP_006529714.2;extra_copy_number=0
CM058241.1	Liftoff	mRNA	133481450	133658603	.	-	.	ID=rna-XM_006529653.5;Parent=gene-Nfasc;Dbxref=GeneID:269116,GenBank:XM_006529653.5,MGI:MGI:104753;Name=XM_006529653.5;gbkey=mRNA;gene=Nfasc;model_evidence=Supporting evidence includes similarity to: 39 ESTs%2C 45 Proteins%2C 1090 long SRA reads%2C and 100%25 coverage of the annotated genomic feature by RNAseq alignments%2C including 16 samples with support for all annotated introns;product=neurofascin%2C transcript variant X20;transcript_id=XM_006529653.5;matches_ref_protein=True;valid_ORF=True;extra_copy_number=0
CM058241.1	Liftoff	exon	133481450	133487413	.	-	.	ID=exon-XM_006529653.5-27;Parent=rna-XM_006529653.5;Dbxref=GeneID:269116,GenBank:XM_006529653.5,MGI:MGI:104753;gbkey=mRNA;gene=Nfasc;product=neurofascin%2C transcript variant X20;transcript_id=XM_006529653.5;extra_copy_number=0
CM058241.1	Liftoff	exon	133490532	133490601	.	-	.	ID=exon-XM_006529653.5-26;Parent=rna-XM_006529653.5;Dbxref=GeneID:269116,GenBank:XM_006529653.5,MGI:MGI:104753;gbkey=mRNA;gene=Nfasc;product=neurofascin%2C transcript variant X20;transcript_id=XM_006529653.5;extra_copy_number=0
CM058241.1	Liftoff	exon	133493052	133493183	.	-	.	ID=exon-XM_006529653.5-25;Parent=rna-XM_006529653.5;Dbxref=GeneID:269116,GenBank:XM_006529653.5,MGI:MGI:104753;gbkey=mRNA;gene=Nfasc;product=neurofascin%2C transcript variant X20;transcript_id=XM_006529653.5;extra_copy_number=0
CM058241.1	Liftoff	exon	133510118	133510132	.	-	.	ID=exon-XM_006529653.5-24;Parent=rna-XM_006529653.5;Dbxref=GeneID:269116,GenBank:XM_006529653.5,MGI:MGI:104753;gbkey=mRNA;gene=Nfasc;product=neurofascin%2C transcript variant X20;transcript_id=XM_006529653.5;extra_copy_number=0
CM058241.1	Liftoff	exon	133512251	133512424	.	-	.	ID=exon-XM_006529653.5-23;Parent=rna-XM_006529653.5;Dbxref=GeneID:269116,GenBank:XM_006529653.5,MGI:MGI:104753;gbkey=mRNA;gene=Nfasc;product=neurofascin%2C transcript variant X20;transcript_id=XM_006529653.5;extra_copy_number=0
CM058241.1	Liftoff	exon	133513293	133513415	.	-	.	ID=exon-XM_006529653.5-22;Parent=rna-XM_006529653.5;Dbxref=GeneID:269116,GenBank:XM_006529653.5,MGI:MGI:104753;gbkey=mRNA;gene=Nfasc;product=neurofascin%2C transcript variant X20;transcript_id=XM_006529653.5;extra_copy_number=0
CM058241.1	Liftoff	exon	133514532	133514736	.	-	.	ID=exon-XM_006529653.5-21;Parent=rna-XM_006529653.5;Dbxref=GeneID:269116,GenBank:XM_006529653.5,MGI:MGI:104753;gbkey=mRNA;gene=Nfasc;product=neurofascin%2C transcript variant X20;transcript_id=XM_006529653.5;extra_copy_number=0
CM058241.1	Liftoff	exon	133516866	133516981	.	-	.	ID=exon-XM_006529653.5-20;Parent=rna-XM_006529653.5;Dbxref=GeneID:269116,GenBank:XM_006529653.5,MGI:MGI:104753;gbkey=mRNA;gene=Nfasc;product=neurofascin%2C transcript variant X20;transcript_id=XM_006529653.5;extra_copy_number=0
CM058241.1	Liftoff	exon	133518738	133518960	.	-	.	ID=exon-XM_006529653.5-19;Parent=rna-XM_006529653.5;Dbxref=GeneID:269116,GenBank:XM_006529653.5,MGI:MGI:104753;gbkey=mRNA;gene=Nfasc;product=neurofascin%2C transcript variant X20;transcript_id=XM_006529653.5;extra_copy_number=0
CM058241.1	Liftoff	exon	133520565	133520635	.	-	.	ID=exon-XM_006529653.5-18;Parent=rna-XM_006529653.5;Dbxref=GeneID:269116,GenBank:XM_006529653.5,MGI:MGI:104753;gbkey=mRNA;gene=Nfasc;product=neurofascin%2C transcript variant X20;transcript_id=XM_006529653.5;extra_copy_number=0
CM058241.1	Liftoff	exon	133521808	133522005	.	-	.	ID=exon-XM_006529653.5-17;Parent=rna-XM_006529653.5;Dbxref=GeneID:269116,GenBank:XM_006529653.5,MGI:MGI:104753;gbkey=mRNA;gene=Nfasc;product=neurofascin%2C transcript variant X20;transcript_id=XM_006529653.5;extra_copy_number=0
CM058241.1	Liftoff	exon	133522251	133522352	.	-	.	ID=exon-XM_006529653.5-16;Parent=rna-XM_006529653.5;Dbxref=GeneID:269116,GenBank:XM_006529653.5,MGI:MGI:104753;gbkey=mRNA;gene=Nfasc;product=neurofascin%2C transcript variant X20;transcript_id=XM_006529653.5;extra_copy_number=0
CM058241.1	Liftoff	exon	133525150	133525274	.	-	.	ID=exon-XM_006529653.5-15;Parent=rna-XM_006529653.5;Dbxref=GeneID:269116,GenBank:XM_006529653.5,MGI:MGI:104753;gbkey=mRNA;gene=Nfasc;product=neurofascin%2C transcript variant X20;transcript_id=XM_006529653.5;extra_copy_number=0
CM058241.1	Liftoff	exon	133526524	133526671	.	-	.	ID=exon-XM_006529653.5-14;Parent=rna-XM_006529653.5;Dbxref=GeneID:269116,GenBank:XM_006529653.5,MGI:MGI:104753;gbkey=mRNA;gene=Nfasc;product=neurofascin%2C transcript variant X20;transcript_id=XM_006529653.5;extra_copy_number=0
CM058241.1	Liftoff	exon	133527078	133527244	.	-	.	ID=exon-XM_006529653.5-13;Parent=rna-XM_006529653.5;Dbxref=GeneID:269116,GenBank:XM_006529653.5,MGI:MGI:104753;gbkey=mRNA;gene=Nfasc;product=neurofascin%2C transcript variant X20;transcript_id=XM_006529653.5;extra_copy_number=0
CM058241.1	Liftoff	exon	133527542	133527653	.	-	.	ID=exon-XM_006529653.5-12;Parent=rna-XM_006529653.5;Dbxref=GeneID:269116,GenBank:XM_006529653.5,MGI:MGI:104753;gbkey=mRNA;gene=Nfasc;product=neurofascin%2C transcript variant X20;transcript_id=XM_006529653.5;extra_copy_number=0
CM058241.1	Liftoff	exon	133528297	133528440	.	-	.	ID=exon-XM_006529653.5-11;Parent=rna-XM_006529653.5;Dbxref=GeneID:269116,GenBank:XM_006529653.5,MGI:MGI:104753;gbkey=mRNA;gene=Nfasc;product=neurofascin%2C transcript variant X20;transcript_id=XM_006529653.5;extra_copy_number=0
CM058241.1	Liftoff	exon	133536156	133536287	.	-	.	ID=exon-XM_006529653.5-10;Parent=rna-XM_006529653.5;Dbxref=GeneID:269116,GenBank:XM_006529653.5,MGI:MGI:104753;gbkey=mRNA;gene=Nfasc;product=neurofascin%2C transcript variant X20;transcript_id=XM_006529653.5;extra_copy_number=0
CM058241.1	Liftoff	exon	133537692	133537876	.	-	.	ID=exon-XM_006529653.5-9;Parent=rna-XM_006529653.5;Dbxref=GeneID:269116,GenBank:XM_006529653.5,MGI:MGI:104753;gbkey=mRNA;gene=Nfasc;product=neurofascin%2C transcript variant X20;transcript_id=XM_006529653.5;extra_copy_number=0
CM058241.1	Liftoff	exon	133538279	133538390	.	-	.	ID=exon-XM_006529653.5-8;Parent=rna-XM_006529653.5;Dbxref=GeneID:269116,GenBank:XM_006529653.5,MGI:MGI:104753;gbkey=mRNA;gene=Nfasc;product=neurofascin%2C transcript variant X20;transcript_id=XM_006529653.5;extra_copy_number=0
CM058241.1	Liftoff	exon	133548452	133548622	.	-	.	ID=exon-XM_006529653.5-7;Parent=rna-XM_006529653.5;Dbxref=GeneID:269116,GenBank:XM_006529653.5,MGI:MGI:104753;gbkey=mRNA;gene=Nfasc;product=neurofascin%2C transcript variant X20;transcript_id=XM_006529653.5;extra_copy_number=0
CM058241.1	Liftoff	exon	133550935	133551057	.	-	.	ID=exon-XM_006529653.5-6;Parent=rna-XM_006529653.5;Dbxref=GeneID:269116,GenBank:XM_006529653.5,MGI:MGI:104753;gbkey=mRNA;gene=Nfasc;product=neurofascin%2C transcript variant X20;transcript_id=XM_006529653.5;extra_copy_number=0
CM058241.1	Liftoff	exon	133551391	133551587	.	-	.	ID=exon-XM_006529653.5-5;Parent=rna-XM_006529653.5;Dbxref=GeneID:269116,GenBank:XM_006529653.5,MGI:MGI:104753;gbkey=mRNA;gene=Nfasc;product=neurofascin%2C transcript variant X20;transcript_id=XM_006529653.5;extra_copy_number=0
CM058241.1	Liftoff	exon	133553754	133553859	.	-	.	ID=exon-XM_006529653.5-4;Parent=rna-XM_006529653.5;Dbxref=GeneID:269116,GenBank:XM_006529653.5,MGI:MGI:104753;gbkey=mRNA;gene=Nfasc;product=neurofascin%2C transcript variant X20;transcript_id=XM_006529653.5;extra_copy_number=0
CM058241.1	Liftoff	exon	133559446	133559626	.	-	.	ID=exon-XM_006529653.5-3;Parent=rna-XM_006529653.5;Dbxref=GeneID:269116,GenBank:XM_006529653.5,MGI:MGI:104753;gbkey=mRNA;gene=Nfasc;product=neurofascin%2C transcript variant X20;transcript_id=XM_006529653.5;extra_copy_number=0
CM058241.1	Liftoff	exon	133582249	133582357	.	-	.	ID=exon-XM_006529653.5-2;Parent=rna-XM_006529653.5;Dbxref=GeneID:269116,GenBank:XM_006529653.5,MGI:MGI:104753;gbkey=mRNA;gene=Nfasc;product=neurofascin%2C transcript variant X20;transcript_id=XM_006529653.5;extra_copy_number=0
CM058241.1	Liftoff	exon	133658453	133658603	.	-	.	ID=exon-XM_006529653.5-1;Parent=rna-XM_006529653.5;Dbxref=GeneID:269116,GenBank:XM_006529653.5,MGI:MGI:104753;gbkey=mRNA;gene=Nfasc;product=neurofascin%2C transcript variant X20;transcript_id=XM_006529653.5;extra_copy_number=0
CM058241.1	Liftoff	CDS	133487182	133487413	.	-	.	ID=cds-XP_006529716.2;Parent=rna-XM_006529653.5;Dbxref=GeneID:269116,GenBank:XP_006529716.2,MGI:MGI:104753;Name=XP_006529716.2;gbkey=CDS;gene=Nfasc;product=neurofascin isoform X18;protein_id=XP_006529716.2;extra_copy_number=0
CM058241.1	Liftoff	CDS	133490532	133490601	.	-	.	ID=cds-XP_006529716.2;Parent=rna-XM_006529653.5;Dbxref=GeneID:269116,GenBank:XP_006529716.2,MGI:MGI:104753;Name=XP_006529716.2;gbkey=CDS;gene=Nfasc;product=neurofascin isoform X18;protein_id=XP_006529716.2;extra_copy_number=0
CM058241.1	Liftoff	CDS	133493052	133493183	.	-	.	ID=cds-XP_006529716.2;Parent=rna-XM_006529653.5;Dbxref=GeneID:269116,GenBank:XP_006529716.2,MGI:MGI:104753;Name=XP_006529716.2;gbkey=CDS;gene=Nfasc;product=neurofascin isoform X18;protein_id=XP_006529716.2;extra_copy_number=0
CM058241.1	Liftoff	CDS	133510118	133510132	.	-	.	ID=cds-XP_006529716.2;Parent=rna-XM_006529653.5;Dbxref=GeneID:269116,GenBank:XP_006529716.2,MGI:MGI:104753;Name=XP_006529716.2;gbkey=CDS;gene=Nfasc;product=neurofascin isoform X18;protein_id=XP_006529716.2;extra_copy_number=0
CM058241.1	Liftoff	CDS	133512251	133512424	.	-	.	ID=cds-XP_006529716.2;Parent=rna-XM_006529653.5;Dbxref=GeneID:269116,GenBank:XP_006529716.2,MGI:MGI:104753;Name=XP_006529716.2;gbkey=CDS;gene=Nfasc;product=neurofascin isoform X18;protein_id=XP_006529716.2;extra_copy_number=0
CM058241.1	Liftoff	CDS	133513293	133513415	.	-	.	ID=cds-XP_006529716.2;Parent=rna-XM_006529653.5;Dbxref=GeneID:269116,GenBank:XP_006529716.2,MGI:MGI:104753;Name=XP_006529716.2;gbkey=CDS;gene=Nfasc;product=neurofascin isoform X18;protein_id=XP_006529716.2;extra_copy_number=0
CM058241.1	Liftoff	CDS	133514532	133514736	.	-	.	ID=cds-XP_006529716.2;Parent=rna-XM_006529653.5;Dbxref=GeneID:269116,GenBank:XP_006529716.2,MGI:MGI:104753;Name=XP_006529716.2;gbkey=CDS;gene=Nfasc;product=neurofascin isoform X18;protein_id=XP_006529716.2;extra_copy_number=0
CM058241.1	Liftoff	CDS	133516866	133516981	.	-	.	ID=cds-XP_006529716.2;Parent=rna-XM_006529653.5;Dbxref=GeneID:269116,GenBank:XP_006529716.2,MGI:MGI:104753;Name=XP_006529716.2;gbkey=CDS;gene=Nfasc;product=neurofascin isoform X18;protein_id=XP_006529716.2;extra_copy_number=0
CM058241.1	Liftoff	CDS	133518738	133518960	.	-	.	ID=cds-XP_006529716.2;Parent=rna-XM_006529653.5;Dbxref=GeneID:269116,GenBank:XP_006529716.2,MGI:MGI:104753;Name=XP_006529716.2;gbkey=CDS;gene=Nfasc;product=neurofascin isoform X18;protein_id=XP_006529716.2;extra_copy_number=0
CM058241.1	Liftoff	CDS	133520565	133520635	.	-	.	ID=cds-XP_006529716.2;Parent=rna-XM_006529653.5;Dbxref=GeneID:269116,GenBank:XP_006529716.2,MGI:MGI:104753;Name=XP_006529716.2;gbkey=CDS;gene=Nfasc;product=neurofascin isoform X18;protein_id=XP_006529716.2;extra_copy_number=0
CM058241.1	Liftoff	CDS	133521808	133522005	.	-	.	ID=cds-XP_006529716.2;Parent=rna-XM_006529653.5;Dbxref=GeneID:269116,GenBank:XP_006529716.2,MGI:MGI:104753;Name=XP_006529716.2;gbkey=CDS;gene=Nfasc;product=neurofascin isoform X18;protein_id=XP_006529716.2;extra_copy_number=0
CM058241.1	Liftoff	CDS	133522251	133522352	.	-	.	ID=cds-XP_006529716.2;Parent=rna-XM_006529653.5;Dbxref=GeneID:269116,GenBank:XP_006529716.2,MGI:MGI:104753;Name=XP_006529716.2;gbkey=CDS;gene=Nfasc;product=neurofascin isoform X18;protein_id=XP_006529716.2;extra_copy_number=0
CM058241.1	Liftoff	CDS	133525150	133525274	.	-	.	ID=cds-XP_006529716.2;Parent=rna-XM_006529653.5;Dbxref=GeneID:269116,GenBank:XP_006529716.2,MGI:MGI:104753;Name=XP_006529716.2;gbkey=CDS;gene=Nfasc;product=neurofascin isoform X18;protein_id=XP_006529716.2;extra_copy_number=0
CM058241.1	Liftoff	CDS	133526524	133526671	.	-	.	ID=cds-XP_006529716.2;Parent=rna-XM_006529653.5;Dbxref=GeneID:269116,GenBank:XP_006529716.2,MGI:MGI:104753;Name=XP_006529716.2;gbkey=CDS;gene=Nfasc;product=neurofascin isoform X18;protein_id=XP_006529716.2;extra_copy_number=0
CM058241.1	Liftoff	CDS	133527078	133527244	.	-	.	ID=cds-XP_006529716.2;Parent=rna-XM_006529653.5;Dbxref=GeneID:269116,GenBank:XP_006529716.2,MGI:MGI:104753;Name=XP_006529716.2;gbkey=CDS;gene=Nfasc;product=neurofascin isoform X18;protein_id=XP_006529716.2;extra_copy_number=0
CM058241.1	Liftoff	CDS	133527542	133527653	.	-	.	ID=cds-XP_006529716.2;Parent=rna-XM_006529653.5;Dbxref=GeneID:269116,GenBank:XP_006529716.2,MGI:MGI:104753;Name=XP_006529716.2;gbkey=CDS;gene=Nfasc;product=neurofascin isoform X18;protein_id=XP_006529716.2;extra_copy_number=0
CM058241.1	Liftoff	CDS	133528297	133528440	.	-	.	ID=cds-XP_006529716.2;Parent=rna-XM_006529653.5;Dbxref=GeneID:269116,GenBank:XP_006529716.2,MGI:MGI:104753;Name=XP_006529716.2;gbkey=CDS;gene=Nfasc;product=neurofascin isoform X18;protein_id=XP_006529716.2;extra_copy_number=0
CM058241.1	Liftoff	CDS	133536156	133536287	.	-	.	ID=cds-XP_006529716.2;Parent=rna-XM_006529653.5;Dbxref=GeneID:269116,GenBank:XP_006529716.2,MGI:MGI:104753;Name=XP_006529716.2;gbkey=CDS;gene=Nfasc;product=neurofascin isoform X18;protein_id=XP_006529716.2;extra_copy_number=0
CM058241.1	Liftoff	CDS	133537692	133537876	.	-	.	ID=cds-XP_006529716.2;Parent=rna-XM_006529653.5;Dbxref=GeneID:269116,GenBank:XP_006529716.2,MGI:MGI:104753;Name=XP_006529716.2;gbkey=CDS;gene=Nfasc;product=neurofascin isoform X18;protein_id=XP_006529716.2;extra_copy_number=0
CM058241.1	Liftoff	CDS	133538279	133538390	.	-	.	ID=cds-XP_006529716.2;Parent=rna-XM_006529653.5;Dbxref=GeneID:269116,GenBank:XP_006529716.2,MGI:MGI:104753;Name=XP_006529716.2;gbkey=CDS;gene=Nfasc;product=neurofascin isoform X18;protein_id=XP_006529716.2;extra_copy_number=0
CM058241.1	Liftoff	CDS	133548452	133548622	.	-	.	ID=cds-XP_006529716.2;Parent=rna-XM_006529653.5;Dbxref=GeneID:269116,GenBank:XP_006529716.2,MGI:MGI:104753;Name=XP_006529716.2;gbkey=CDS;gene=Nfasc;product=neurofascin isoform X18;protein_id=XP_006529716.2;extra_copy_number=0
CM058241.1	Liftoff	CDS	133550935	133551057	.	-	.	ID=cds-XP_006529716.2;Parent=rna-XM_006529653.5;Dbxref=GeneID:269116,GenBank:XP_006529716.2,MGI:MGI:104753;Name=XP_006529716.2;gbkey=CDS;gene=Nfasc;product=neurofascin isoform X18;protein_id=XP_006529716.2;extra_copy_number=0
CM058241.1	Liftoff	CDS	133551391	133551587	.	-	.	ID=cds-XP_006529716.2;Parent=rna-XM_006529653.5;Dbxref=GeneID:269116,GenBank:XP_006529716.2,MGI:MGI:104753;Name=XP_006529716.2;gbkey=CDS;gene=Nfasc;product=neurofascin isoform X18;protein_id=XP_006529716.2;extra_copy_number=0
CM058241.1	Liftoff	CDS	133553754	133553859	.	-	.	ID=cds-XP_006529716.2;Parent=rna-XM_006529653.5;Dbxref=GeneID:269116,GenBank:XP_006529716.2,MGI:MGI:104753;Name=XP_006529716.2;gbkey=CDS;gene=Nfasc;product=neurofascin isoform X18;protein_id=XP_006529716.2;extra_copy_number=0
CM058241.1	Liftoff	CDS	133559446	133559626	.	-	.	ID=cds-XP_006529716.2;Parent=rna-XM_006529653.5;Dbxref=GeneID:269116,GenBank:XP_006529716.2,MGI:MGI:104753;Name=XP_006529716.2;gbkey=CDS;gene=Nfasc;product=neurofascin isoform X18;protein_id=XP_006529716.2;extra_copy_number=0
CM058241.1	Liftoff	CDS	133582249	133582357	.	-	.	ID=cds-XP_006529716.2;Parent=rna-XM_006529653.5;Dbxref=GeneID:269116,GenBank:XP_006529716.2,MGI:MGI:104753;Name=XP_006529716.2;gbkey=CDS;gene=Nfasc;product=neurofascin isoform X18;protein_id=XP_006529716.2;extra_copy_number=0
CM058241.1	Liftoff	CDS	133658453	133658559	.	-	.	ID=cds-XP_006529716.2;Parent=rna-XM_006529653.5;Dbxref=GeneID:269116,GenBank:XP_006529716.2,MGI:MGI:104753;Name=XP_006529716.2;gbkey=CDS;gene=Nfasc;product=neurofascin isoform X18;protein_id=XP_006529716.2;extra_copy_number=0
CM058241.1	Liftoff	mRNA	133481450	133658603	.	-	.	ID=rna-XM_011248011.3;Parent=gene-Nfasc;Dbxref=GeneID:269116,GenBank:XM_011248011.3,MGI:MGI:104753;Name=XM_011248011.3;gbkey=mRNA;gene=Nfasc;model_evidence=Supporting evidence includes similarity to: 36 ESTs%2C 19 Proteins%2C 1113 long SRA reads%2C and 100%25 coverage of the annotated genomic feature by RNAseq alignments%2C including 11 samples with support for all annotated introns;product=neurofascin%2C transcript variant X2;transcript_id=XM_011248011.3;matches_ref_protein=True;valid_ORF=True;extra_copy_number=0
CM058241.1	Liftoff	exon	133481450	133487413	.	-	.	ID=exon-XM_011248011.3-32;Parent=rna-XM_011248011.3;Dbxref=GeneID:269116,GenBank:XM_011248011.3,MGI:MGI:104753;gbkey=mRNA;gene=Nfasc;product=neurofascin%2C transcript variant X2;transcript_id=XM_011248011.3;extra_copy_number=0
CM058241.1	Liftoff	exon	133490532	133490601	.	-	.	ID=exon-XM_011248011.3-31;Parent=rna-XM_011248011.3;Dbxref=GeneID:269116,GenBank:XM_011248011.3,MGI:MGI:104753;gbkey=mRNA;gene=Nfasc;product=neurofascin%2C transcript variant X2;transcript_id=XM_011248011.3;extra_copy_number=0
CM058241.1	Liftoff	exon	133493052	133493183	.	-	.	ID=exon-XM_011248011.3-30;Parent=rna-XM_011248011.3;Dbxref=GeneID:269116,GenBank:XM_011248011.3,MGI:MGI:104753;gbkey=mRNA;gene=Nfasc;product=neurofascin%2C transcript variant X2;transcript_id=XM_011248011.3;extra_copy_number=0
CM058241.1	Liftoff	exon	133499761	133499913	.	-	.	ID=exon-XM_011248011.3-29;Parent=rna-XM_011248011.3;Dbxref=GeneID:269116,GenBank:XM_011248011.3,MGI:MGI:104753;gbkey=mRNA;gene=Nfasc;product=neurofascin%2C transcript variant X2;transcript_id=XM_011248011.3;extra_copy_number=0
CM058241.1	Liftoff	exon	133501130	133501246	.	-	.	ID=exon-XM_011248011.3-28;Parent=rna-XM_011248011.3;Dbxref=GeneID:269116,GenBank:XM_011248011.3,MGI:MGI:104753;gbkey=mRNA;gene=Nfasc;product=neurofascin%2C transcript variant X2;transcript_id=XM_011248011.3;extra_copy_number=0
CM058241.1	Liftoff	exon	133504840	133505076	.	-	.	ID=exon-XM_011248011.3-27;Parent=rna-XM_011248011.3;Dbxref=GeneID:269116,GenBank:XM_011248011.3,MGI:MGI:104753;gbkey=mRNA;gene=Nfasc;product=neurofascin%2C transcript variant X2;transcript_id=XM_011248011.3;extra_copy_number=0
CM058241.1	Liftoff	exon	133510118	133510132	.	-	.	ID=exon-XM_011248011.3-26;Parent=rna-XM_011248011.3;Dbxref=GeneID:269116,GenBank:XM_011248011.3,MGI:MGI:104753;gbkey=mRNA;gene=Nfasc;product=neurofascin%2C transcript variant X2;transcript_id=XM_011248011.3;extra_copy_number=0
CM058241.1	Liftoff	exon	133512251	133512424	.	-	.	ID=exon-XM_011248011.3-25;Parent=rna-XM_011248011.3;Dbxref=GeneID:269116,GenBank:XM_011248011.3,MGI:MGI:104753;gbkey=mRNA;gene=Nfasc;product=neurofascin%2C transcript variant X2;transcript_id=XM_011248011.3;extra_copy_number=0
CM058241.1	Liftoff	exon	133513293	133513415	.	-	.	ID=exon-XM_011248011.3-24;Parent=rna-XM_011248011.3;Dbxref=GeneID:269116,GenBank:XM_011248011.3,MGI:MGI:104753;gbkey=mRNA;gene=Nfasc;product=neurofascin%2C transcript variant X2;transcript_id=XM_011248011.3;extra_copy_number=0
CM058241.1	Liftoff	exon	133514532	133514736	.	-	.	ID=exon-XM_011248011.3-23;Parent=rna-XM_011248011.3;Dbxref=GeneID:269116,GenBank:XM_011248011.3,MGI:MGI:104753;gbkey=mRNA;gene=Nfasc;product=neurofascin%2C transcript variant X2;transcript_id=XM_011248011.3;extra_copy_number=0
CM058241.1	Liftoff	exon	133516866	133516981	.	-	.	ID=exon-XM_011248011.3-22;Parent=rna-XM_011248011.3;Dbxref=GeneID:269116,GenBank:XM_011248011.3,MGI:MGI:104753;gbkey=mRNA;gene=Nfasc;product=neurofascin%2C transcript variant X2;transcript_id=XM_011248011.3;extra_copy_number=0
CM058241.1	Liftoff	exon	133518738	133518960	.	-	.	ID=exon-XM_011248011.3-21;Parent=rna-XM_011248011.3;Dbxref=GeneID:269116,GenBank:XM_011248011.3,MGI:MGI:104753;gbkey=mRNA;gene=Nfasc;product=neurofascin%2C transcript variant X2;transcript_id=XM_011248011.3;extra_copy_number=0
CM058241.1	Liftoff	exon	133520565	133520635	.	-	.	ID=exon-XM_011248011.3-20;Parent=rna-XM_011248011.3;Dbxref=GeneID:269116,GenBank:XM_011248011.3,MGI:MGI:104753;gbkey=mRNA;gene=Nfasc;product=neurofascin%2C transcript variant X2;transcript_id=XM_011248011.3;extra_copy_number=0
CM058241.1	Liftoff	exon	133521808	133522005	.	-	.	ID=exon-XM_011248011.3-19;Parent=rna-XM_011248011.3;Dbxref=GeneID:269116,GenBank:XM_011248011.3,MGI:MGI:104753;gbkey=mRNA;gene=Nfasc;product=neurofascin%2C transcript variant X2;transcript_id=XM_011248011.3;extra_copy_number=0
CM058241.1	Liftoff	exon	133522251	133522352	.	-	.	ID=exon-XM_011248011.3-18;Parent=rna-XM_011248011.3;Dbxref=GeneID:269116,GenBank:XM_011248011.3,MGI:MGI:104753;gbkey=mRNA;gene=Nfasc;product=neurofascin%2C transcript variant X2;transcript_id=XM_011248011.3;extra_copy_number=0
CM058241.1	Liftoff	exon	133523770	133523814	.	-	.	ID=exon-XM_011248011.3-17;Parent=rna-XM_011248011.3;Dbxref=GeneID:269116,GenBank:XM_011248011.3,MGI:MGI:104753;gbkey=mRNA;gene=Nfasc;product=neurofascin%2C transcript variant X2;transcript_id=XM_011248011.3;extra_copy_number=0
CM058241.1	Liftoff	exon	133525150	133525274	.	-	.	ID=exon-XM_011248011.3-16;Parent=rna-XM_011248011.3;Dbxref=GeneID:269116,GenBank:XM_011248011.3,MGI:MGI:104753;gbkey=mRNA;gene=Nfasc;product=neurofascin%2C transcript variant X2;transcript_id=XM_011248011.3;extra_copy_number=0
CM058241.1	Liftoff	exon	133526524	133526671	.	-	.	ID=exon-XM_011248011.3-15;Parent=rna-XM_011248011.3;Dbxref=GeneID:269116,GenBank:XM_011248011.3,MGI:MGI:104753;gbkey=mRNA;gene=Nfasc;product=neurofascin%2C transcript variant X2;transcript_id=XM_011248011.3;extra_copy_number=0
CM058241.1	Liftoff	exon	133527078	133527244	.	-	.	ID=exon-XM_011248011.3-14;Parent=rna-XM_011248011.3;Dbxref=GeneID:269116,GenBank:XM_011248011.3,MGI:MGI:104753;gbkey=mRNA;gene=Nfasc;product=neurofascin%2C transcript variant X2;transcript_id=XM_011248011.3;extra_copy_number=0
CM058241.1	Liftoff	exon	133527542	133527653	.	-	.	ID=exon-XM_011248011.3-13;Parent=rna-XM_011248011.3;Dbxref=GeneID:269116,GenBank:XM_011248011.3,MGI:MGI:104753;gbkey=mRNA;gene=Nfasc;product=neurofascin%2C transcript variant X2;transcript_id=XM_011248011.3;extra_copy_number=0
CM058241.1	Liftoff	exon	133528297	133528440	.	-	.	ID=exon-XM_011248011.3-12;Parent=rna-XM_011248011.3;Dbxref=GeneID:269116,GenBank:XM_011248011.3,MGI:MGI:104753;gbkey=mRNA;gene=Nfasc;product=neurofascin%2C transcript variant X2;transcript_id=XM_011248011.3;extra_copy_number=0
CM058241.1	Liftoff	exon	133536156	133536287	.	-	.	ID=exon-XM_011248011.3-11;Parent=rna-XM_011248011.3;Dbxref=GeneID:269116,GenBank:XM_011248011.3,MGI:MGI:104753;gbkey=mRNA;gene=Nfasc;product=neurofascin%2C transcript variant X2;transcript_id=XM_011248011.3;extra_copy_number=0
CM058241.1	Liftoff	exon	133537692	133537876	.	-	.	ID=exon-XM_011248011.3-10;Parent=rna-XM_011248011.3;Dbxref=GeneID:269116,GenBank:XM_011248011.3,MGI:MGI:104753;gbkey=mRNA;gene=Nfasc;product=neurofascin%2C transcript variant X2;transcript_id=XM_011248011.3;extra_copy_number=0
CM058241.1	Liftoff	exon	133538279	133538390	.	-	.	ID=exon-XM_011248011.3-9;Parent=rna-XM_011248011.3;Dbxref=GeneID:269116,GenBank:XM_011248011.3,MGI:MGI:104753;gbkey=mRNA;gene=Nfasc;product=neurofascin%2C transcript variant X2;transcript_id=XM_011248011.3;extra_copy_number=0
CM058241.1	Liftoff	exon	133544639	133544689	.	-	.	ID=exon-XM_011248011.3-8;Parent=rna-XM_011248011.3;Dbxref=GeneID:269116,GenBank:XM_011248011.3,MGI:MGI:104753;gbkey=mRNA;gene=Nfasc;product=neurofascin%2C transcript variant X2;transcript_id=XM_011248011.3;extra_copy_number=0
CM058241.1	Liftoff	exon	133548452	133548622	.	-	.	ID=exon-XM_011248011.3-7;Parent=rna-XM_011248011.3;Dbxref=GeneID:269116,GenBank:XM_011248011.3,MGI:MGI:104753;gbkey=mRNA;gene=Nfasc;product=neurofascin%2C transcript variant X2;transcript_id=XM_011248011.3;extra_copy_number=0
CM058241.1	Liftoff	exon	133550935	133551057	.	-	.	ID=exon-XM_011248011.3-6;Parent=rna-XM_011248011.3;Dbxref=GeneID:269116,GenBank:XM_011248011.3,MGI:MGI:104753;gbkey=mRNA;gene=Nfasc;product=neurofascin%2C transcript variant X2;transcript_id=XM_011248011.3;extra_copy_number=0
CM058241.1	Liftoff	exon	133551391	133551587	.	-	.	ID=exon-XM_011248011.3-5;Parent=rna-XM_011248011.3;Dbxref=GeneID:269116,GenBank:XM_011248011.3,MGI:MGI:104753;gbkey=mRNA;gene=Nfasc;product=neurofascin%2C transcript variant X2;transcript_id=XM_011248011.3;extra_copy_number=0
CM058241.1	Liftoff	exon	133553754	133553859	.	-	.	ID=exon-XM_011248011.3-4;Parent=rna-XM_011248011.3;Dbxref=GeneID:269116,GenBank:XM_011248011.3,MGI:MGI:104753;gbkey=mRNA;gene=Nfasc;product=neurofascin%2C transcript variant X2;transcript_id=XM_011248011.3;extra_copy_number=0
CM058241.1	Liftoff	exon	133559446	133559626	.	-	.	ID=exon-XM_011248011.3-3;Parent=rna-XM_011248011.3;Dbxref=GeneID:269116,GenBank:XM_011248011.3,MGI:MGI:104753;gbkey=mRNA;gene=Nfasc;product=neurofascin%2C transcript variant X2;transcript_id=XM_011248011.3;extra_copy_number=0
CM058241.1	Liftoff	exon	133582249	133582357	.	-	.	ID=exon-XM_011248011.3-2;Parent=rna-XM_011248011.3;Dbxref=GeneID:269116,GenBank:XM_011248011.3,MGI:MGI:104753;gbkey=mRNA;gene=Nfasc;product=neurofascin%2C transcript variant X2;transcript_id=XM_011248011.3;extra_copy_number=0
CM058241.1	Liftoff	exon	133658453	133658603	.	-	.	ID=exon-XM_011248011.3-1;Parent=rna-XM_011248011.3;Dbxref=GeneID:269116,GenBank:XM_011248011.3,MGI:MGI:104753;gbkey=mRNA;gene=Nfasc;product=neurofascin%2C transcript variant X2;transcript_id=XM_011248011.3;extra_copy_number=0
CM058241.1	Liftoff	CDS	133487182	133487413	.	-	.	ID=cds-XP_011246313.1;Parent=rna-XM_011248011.3;Dbxref=GeneID:269116,GenBank:XP_011246313.1,MGI:MGI:104753;Name=XP_011246313.1;gbkey=CDS;gene=Nfasc;product=neurofascin isoform X2;protein_id=XP_011246313.1;extra_copy_number=0
CM058241.1	Liftoff	CDS	133490532	133490601	.	-	.	ID=cds-XP_011246313.1;Parent=rna-XM_011248011.3;Dbxref=GeneID:269116,GenBank:XP_011246313.1,MGI:MGI:104753;Name=XP_011246313.1;gbkey=CDS;gene=Nfasc;product=neurofascin isoform X2;protein_id=XP_011246313.1;extra_copy_number=0
CM058241.1	Liftoff	CDS	133493052	133493183	.	-	.	ID=cds-XP_011246313.1;Parent=rna-XM_011248011.3;Dbxref=GeneID:269116,GenBank:XP_011246313.1,MGI:MGI:104753;Name=XP_011246313.1;gbkey=CDS;gene=Nfasc;product=neurofascin isoform X2;protein_id=XP_011246313.1;extra_copy_number=0
CM058241.1	Liftoff	CDS	133499761	133499913	.	-	.	ID=cds-XP_011246313.1;Parent=rna-XM_011248011.3;Dbxref=GeneID:269116,GenBank:XP_011246313.1,MGI:MGI:104753;Name=XP_011246313.1;gbkey=CDS;gene=Nfasc;product=neurofascin isoform X2;protein_id=XP_011246313.1;extra_copy_number=0
CM058241.1	Liftoff	CDS	133501130	133501246	.	-	.	ID=cds-XP_011246313.1;Parent=rna-XM_011248011.3;Dbxref=GeneID:269116,GenBank:XP_011246313.1,MGI:MGI:104753;Name=XP_011246313.1;gbkey=CDS;gene=Nfasc;product=neurofascin isoform X2;protein_id=XP_011246313.1;extra_copy_number=0
CM058241.1	Liftoff	CDS	133504840	133505076	.	-	.	ID=cds-XP_011246313.1;Parent=rna-XM_011248011.3;Dbxref=GeneID:269116,GenBank:XP_011246313.1,MGI:MGI:104753;Name=XP_011246313.1;gbkey=CDS;gene=Nfasc;product=neurofascin isoform X2;protein_id=XP_011246313.1;extra_copy_number=0
CM058241.1	Liftoff	CDS	133510118	133510132	.	-	.	ID=cds-XP_011246313.1;Parent=rna-XM_011248011.3;Dbxref=GeneID:269116,GenBank:XP_011246313.1,MGI:MGI:104753;Name=XP_011246313.1;gbkey=CDS;gene=Nfasc;product=neurofascin isoform X2;protein_id=XP_011246313.1;extra_copy_number=0
CM058241.1	Liftoff	CDS	133512251	133512424	.	-	.	ID=cds-XP_011246313.1;Parent=rna-XM_011248011.3;Dbxref=GeneID:269116,GenBank:XP_011246313.1,MGI:MGI:104753;Name=XP_011246313.1;gbkey=CDS;gene=Nfasc;product=neurofascin isoform X2;protein_id=XP_011246313.1;extra_copy_number=0
CM058241.1	Liftoff	CDS	133513293	133513415	.	-	.	ID=cds-XP_011246313.1;Parent=rna-XM_011248011.3;Dbxref=GeneID:269116,GenBank:XP_011246313.1,MGI:MGI:104753;Name=XP_011246313.1;gbkey=CDS;gene=Nfasc;product=neurofascin isoform X2;protein_id=XP_011246313.1;extra_copy_number=0
CM058241.1	Liftoff	CDS	133514532	133514736	.	-	.	ID=cds-XP_011246313.1;Parent=rna-XM_011248011.3;Dbxref=GeneID:269116,GenBank:XP_011246313.1,MGI:MGI:104753;Name=XP_011246313.1;gbkey=CDS;gene=Nfasc;product=neurofascin isoform X2;protein_id=XP_011246313.1;extra_copy_number=0
CM058241.1	Liftoff	CDS	133516866	133516981	.	-	.	ID=cds-XP_011246313.1;Parent=rna-XM_011248011.3;Dbxref=GeneID:269116,GenBank:XP_011246313.1,MGI:MGI:104753;Name=XP_011246313.1;gbkey=CDS;gene=Nfasc;product=neurofascin isoform X2;protein_id=XP_011246313.1;extra_copy_number=0
CM058241.1	Liftoff	CDS	133518738	133518960	.	-	.	ID=cds-XP_011246313.1;Parent=rna-XM_011248011.3;Dbxref=GeneID:269116,GenBank:XP_011246313.1,MGI:MGI:104753;Name=XP_011246313.1;gbkey=CDS;gene=Nfasc;product=neurofascin isoform X2;protein_id=XP_011246313.1;extra_copy_number=0
CM058241.1	Liftoff	CDS	133520565	133520635	.	-	.	ID=cds-XP_011246313.1;Parent=rna-XM_011248011.3;Dbxref=GeneID:269116,GenBank:XP_011246313.1,MGI:MGI:104753;Name=XP_011246313.1;gbkey=CDS;gene=Nfasc;product=neurofascin isoform X2;protein_id=XP_011246313.1;extra_copy_number=0
CM058241.1	Liftoff	CDS	133521808	133522005	.	-	.	ID=cds-XP_011246313.1;Parent=rna-XM_011248011.3;Dbxref=GeneID:269116,GenBank:XP_011246313.1,MGI:MGI:104753;Name=XP_011246313.1;gbkey=CDS;gene=Nfasc;product=neurofascin isoform X2;protein_id=XP_011246313.1;extra_copy_number=0
CM058241.1	Liftoff	CDS	133522251	133522352	.	-	.	ID=cds-XP_011246313.1;Parent=rna-XM_011248011.3;Dbxref=GeneID:269116,GenBank:XP_011246313.1,MGI:MGI:104753;Name=XP_011246313.1;gbkey=CDS;gene=Nfasc;product=neurofascin isoform X2;protein_id=XP_011246313.1;extra_copy_number=0
CM058241.1	Liftoff	CDS	133523770	133523814	.	-	.	ID=cds-XP_011246313.1;Parent=rna-XM_011248011.3;Dbxref=GeneID:269116,GenBank:XP_011246313.1,MGI:MGI:104753;Name=XP_011246313.1;gbkey=CDS;gene=Nfasc;product=neurofascin isoform X2;protein_id=XP_011246313.1;extra_copy_number=0
CM058241.1	Liftoff	CDS	133525150	133525274	.	-	.	ID=cds-XP_011246313.1;Parent=rna-XM_011248011.3;Dbxref=GeneID:269116,GenBank:XP_011246313.1,MGI:MGI:104753;Name=XP_011246313.1;gbkey=CDS;gene=Nfasc;product=neurofascin isoform X2;protein_id=XP_011246313.1;extra_copy_number=0
CM058241.1	Liftoff	CDS	133526524	133526671	.	-	.	ID=cds-XP_011246313.1;Parent=rna-XM_011248011.3;Dbxref=GeneID:269116,GenBank:XP_011246313.1,MGI:MGI:104753;Name=XP_011246313.1;gbkey=CDS;gene=Nfasc;product=neurofascin isoform X2;protein_id=XP_011246313.1;extra_copy_number=0
CM058241.1	Liftoff	CDS	133527078	133527244	.	-	.	ID=cds-XP_011246313.1;Parent=rna-XM_011248011.3;Dbxref=GeneID:269116,GenBank:XP_011246313.1,MGI:MGI:104753;Name=XP_011246313.1;gbkey=CDS;gene=Nfasc;product=neurofascin isoform X2;protein_id=XP_011246313.1;extra_copy_number=0
CM058241.1	Liftoff	CDS	133527542	133527653	.	-	.	ID=cds-XP_011246313.1;Parent=rna-XM_011248011.3;Dbxref=GeneID:269116,GenBank:XP_011246313.1,MGI:MGI:104753;Name=XP_011246313.1;gbkey=CDS;gene=Nfasc;product=neurofascin isoform X2;protein_id=XP_011246313.1;extra_copy_number=0
CM058241.1	Liftoff	CDS	133528297	133528440	.	-	.	ID=cds-XP_011246313.1;Parent=rna-XM_011248011.3;Dbxref=GeneID:269116,GenBank:XP_011246313.1,MGI:MGI:104753;Name=XP_011246313.1;gbkey=CDS;gene=Nfasc;product=neurofascin isoform X2;protein_id=XP_011246313.1;extra_copy_number=0
CM058241.1	Liftoff	CDS	133536156	133536287	.	-	.	ID=cds-XP_011246313.1;Parent=rna-XM_011248011.3;Dbxref=GeneID:269116,GenBank:XP_011246313.1,MGI:MGI:104753;Name=XP_011246313.1;gbkey=CDS;gene=Nfasc;product=neurofascin isoform X2;protein_id=XP_011246313.1;extra_copy_number=0
CM058241.1	Liftoff	CDS	133537692	133537876	.	-	.	ID=cds-XP_011246313.1;Parent=rna-XM_011248011.3;Dbxref=GeneID:269116,GenBank:XP_011246313.1,MGI:MGI:104753;Name=XP_011246313.1;gbkey=CDS;gene=Nfasc;product=neurofascin isoform X2;protein_id=XP_011246313.1;extra_copy_number=0
CM058241.1	Liftoff	CDS	133538279	133538390	.	-	.	ID=cds-XP_011246313.1;Parent=rna-XM_011248011.3;Dbxref=GeneID:269116,GenBank:XP_011246313.1,MGI:MGI:104753;Name=XP_011246313.1;gbkey=CDS;gene=Nfasc;product=neurofascin isoform X2;protein_id=XP_011246313.1;extra_copy_number=0
CM058241.1	Liftoff	CDS	133544639	133544689	.	-	.	ID=cds-XP_011246313.1;Parent=rna-XM_011248011.3;Dbxref=GeneID:269116,GenBank:XP_011246313.1,MGI:MGI:104753;Name=XP_011246313.1;gbkey=CDS;gene=Nfasc;product=neurofascin isoform X2;protein_id=XP_011246313.1;extra_copy_number=0
CM058241.1	Liftoff	CDS	133548452	133548622	.	-	.	ID=cds-XP_011246313.1;Parent=rna-XM_011248011.3;Dbxref=GeneID:269116,GenBank:XP_011246313.1,MGI:MGI:104753;Name=XP_011246313.1;gbkey=CDS;gene=Nfasc;product=neurofascin isoform X2;protein_id=XP_011246313.1;extra_copy_number=0
CM058241.1	Liftoff	CDS	133550935	133551057	.	-	.	ID=cds-XP_011246313.1;Parent=rna-XM_011248011.3;Dbxref=GeneID:269116,GenBank:XP_011246313.1,MGI:MGI:104753;Name=XP_011246313.1;gbkey=CDS;gene=Nfasc;product=neurofascin isoform X2;protein_id=XP_011246313.1;extra_copy_number=0
CM058241.1	Liftoff	CDS	133551391	133551587	.	-	.	ID=cds-XP_011246313.1;Parent=rna-XM_011248011.3;Dbxref=GeneID:269116,GenBank:XP_011246313.1,MGI:MGI:104753;Name=XP_011246313.1;gbkey=CDS;gene=Nfasc;product=neurofascin isoform X2;protein_id=XP_011246313.1;extra_copy_number=0
CM058241.1	Liftoff	CDS	133553754	133553859	.	-	.	ID=cds-XP_011246313.1;Parent=rna-XM_011248011.3;Dbxref=GeneID:269116,GenBank:XP_011246313.1,MGI:MGI:104753;Name=XP_011246313.1;gbkey=CDS;gene=Nfasc;product=neurofascin isoform X2;protein_id=XP_011246313.1;extra_copy_number=0
CM058241.1	Liftoff	CDS	133559446	133559626	.	-	.	ID=cds-XP_011246313.1;Parent=rna-XM_011248011.3;Dbxref=GeneID:269116,GenBank:XP_011246313.1,MGI:MGI:104753;Name=XP_011246313.1;gbkey=CDS;gene=Nfasc;product=neurofascin isoform X2;protein_id=XP_011246313.1;extra_copy_number=0
CM058241.1	Liftoff	CDS	133582249	133582357	.	-	.	ID=cds-XP_011246313.1;Parent=rna-XM_011248011.3;Dbxref=GeneID:269116,GenBank:XP_011246313.1,MGI:MGI:104753;Name=XP_011246313.1;gbkey=CDS;gene=Nfasc;product=neurofascin isoform X2;protein_id=XP_011246313.1;extra_copy_number=0
CM058241.1	Liftoff	CDS	133658453	133658559	.	-	.	ID=cds-XP_011246313.1;Parent=rna-XM_011248011.3;Dbxref=GeneID:269116,GenBank:XP_011246313.1,MGI:MGI:104753;Name=XP_011246313.1;gbkey=CDS;gene=Nfasc;product=neurofascin isoform X2;protein_id=XP_011246313.1;extra_copy_number=0
CM058241.1	Liftoff	mRNA	133481450	133658603	.	-	.	ID=rna-XM_011248012.3;Parent=gene-Nfasc;Dbxref=GeneID:269116,GenBank:XM_011248012.3,MGI:MGI:104753;Name=XM_011248012.3;gbkey=mRNA;gene=Nfasc;model_evidence=Supporting evidence includes similarity to: 28 ESTs%2C 17 Proteins%2C 1207 long SRA reads%2C and 100%25 coverage of the annotated genomic feature by RNAseq alignments%2C including 12 samples with support for all annotated introns;product=neurofascin%2C transcript variant X3;transcript_id=XM_011248012.3;matches_ref_protein=True;valid_ORF=True;extra_copy_number=0
CM058241.1	Liftoff	exon	133481450	133487413	.	-	.	ID=exon-XM_011248012.3-32;Parent=rna-XM_011248012.3;Dbxref=GeneID:269116,GenBank:XM_011248012.3,MGI:MGI:104753;gbkey=mRNA;gene=Nfasc;product=neurofascin%2C transcript variant X3;transcript_id=XM_011248012.3;extra_copy_number=0
CM058241.1	Liftoff	exon	133490532	133490601	.	-	.	ID=exon-XM_011248012.3-31;Parent=rna-XM_011248012.3;Dbxref=GeneID:269116,GenBank:XM_011248012.3,MGI:MGI:104753;gbkey=mRNA;gene=Nfasc;product=neurofascin%2C transcript variant X3;transcript_id=XM_011248012.3;extra_copy_number=0
CM058241.1	Liftoff	exon	133493052	133493183	.	-	.	ID=exon-XM_011248012.3-30;Parent=rna-XM_011248012.3;Dbxref=GeneID:269116,GenBank:XM_011248012.3,MGI:MGI:104753;gbkey=mRNA;gene=Nfasc;product=neurofascin%2C transcript variant X3;transcript_id=XM_011248012.3;extra_copy_number=0
CM058241.1	Liftoff	exon	133499761	133499913	.	-	.	ID=exon-XM_011248012.3-29;Parent=rna-XM_011248012.3;Dbxref=GeneID:269116,GenBank:XM_011248012.3,MGI:MGI:104753;gbkey=mRNA;gene=Nfasc;product=neurofascin%2C transcript variant X3;transcript_id=XM_011248012.3;extra_copy_number=0
CM058241.1	Liftoff	exon	133501130	133501246	.	-	.	ID=exon-XM_011248012.3-28;Parent=rna-XM_011248012.3;Dbxref=GeneID:269116,GenBank:XM_011248012.3,MGI:MGI:104753;gbkey=mRNA;gene=Nfasc;product=neurofascin%2C transcript variant X3;transcript_id=XM_011248012.3;extra_copy_number=0
CM058241.1	Liftoff	exon	133504840	133505076	.	-	.	ID=exon-XM_011248012.3-27;Parent=rna-XM_011248012.3;Dbxref=GeneID:269116,GenBank:XM_011248012.3,MGI:MGI:104753;gbkey=mRNA;gene=Nfasc;product=neurofascin%2C transcript variant X3;transcript_id=XM_011248012.3;extra_copy_number=0
CM058241.1	Liftoff	exon	133510118	133510132	.	-	.	ID=exon-XM_011248012.3-26;Parent=rna-XM_011248012.3;Dbxref=GeneID:269116,GenBank:XM_011248012.3,MGI:MGI:104753;gbkey=mRNA;gene=Nfasc;product=neurofascin%2C transcript variant X3;transcript_id=XM_011248012.3;extra_copy_number=0
CM058241.1	Liftoff	exon	133512251	133512424	.	-	.	ID=exon-XM_011248012.3-25;Parent=rna-XM_011248012.3;Dbxref=GeneID:269116,GenBank:XM_011248012.3,MGI:MGI:104753;gbkey=mRNA;gene=Nfasc;product=neurofascin%2C transcript variant X3;transcript_id=XM_011248012.3;extra_copy_number=0
CM058241.1	Liftoff	exon	133513293	133513415	.	-	.	ID=exon-XM_011248012.3-24;Parent=rna-XM_011248012.3;Dbxref=GeneID:269116,GenBank:XM_011248012.3,MGI:MGI:104753;gbkey=mRNA;gene=Nfasc;product=neurofascin%2C transcript variant X3;transcript_id=XM_011248012.3;extra_copy_number=0
CM058241.1	Liftoff	exon	133514532	133514736	.	-	.	ID=exon-XM_011248012.3-23;Parent=rna-XM_011248012.3;Dbxref=GeneID:269116,GenBank:XM_011248012.3,MGI:MGI:104753;gbkey=mRNA;gene=Nfasc;product=neurofascin%2C transcript variant X3;transcript_id=XM_011248012.3;extra_copy_number=0
CM058241.1	Liftoff	exon	133516866	133516981	.	-	.	ID=exon-XM_011248012.3-22;Parent=rna-XM_011248012.3;Dbxref=GeneID:269116,GenBank:XM_011248012.3,MGI:MGI:104753;gbkey=mRNA;gene=Nfasc;product=neurofascin%2C transcript variant X3;transcript_id=XM_011248012.3;extra_copy_number=0
CM058241.1	Liftoff	exon	133518738	133518960	.	-	.	ID=exon-XM_011248012.3-21;Parent=rna-XM_011248012.3;Dbxref=GeneID:269116,GenBank:XM_011248012.3,MGI:MGI:104753;gbkey=mRNA;gene=Nfasc;product=neurofascin%2C transcript variant X3;transcript_id=XM_011248012.3;extra_copy_number=0
CM058241.1	Liftoff	exon	133520565	133520635	.	-	.	ID=exon-XM_011248012.3-20;Parent=rna-XM_011248012.3;Dbxref=GeneID:269116,GenBank:XM_011248012.3,MGI:MGI:104753;gbkey=mRNA;gene=Nfasc;product=neurofascin%2C transcript variant X3;transcript_id=XM_011248012.3;extra_copy_number=0
CM058241.1	Liftoff	exon	133521808	133522005	.	-	.	ID=exon-XM_011248012.3-19;Parent=rna-XM_011248012.3;Dbxref=GeneID:269116,GenBank:XM_011248012.3,MGI:MGI:104753;gbkey=mRNA;gene=Nfasc;product=neurofascin%2C transcript variant X3;transcript_id=XM_011248012.3;extra_copy_number=0
CM058241.1	Liftoff	exon	133522251	133522352	.	-	.	ID=exon-XM_011248012.3-18;Parent=rna-XM_011248012.3;Dbxref=GeneID:269116,GenBank:XM_011248012.3,MGI:MGI:104753;gbkey=mRNA;gene=Nfasc;product=neurofascin%2C transcript variant X3;transcript_id=XM_011248012.3;extra_copy_number=0
CM058241.1	Liftoff	exon	133525150	133525274	.	-	.	ID=exon-XM_011248012.3-17;Parent=rna-XM_011248012.3;Dbxref=GeneID:269116,GenBank:XM_011248012.3,MGI:MGI:104753;gbkey=mRNA;gene=Nfasc;product=neurofascin%2C transcript variant X3;transcript_id=XM_011248012.3;extra_copy_number=0
CM058241.1	Liftoff	exon	133526524	133526671	.	-	.	ID=exon-XM_011248012.3-16;Parent=rna-XM_011248012.3;Dbxref=GeneID:269116,GenBank:XM_011248012.3,MGI:MGI:104753;gbkey=mRNA;gene=Nfasc;product=neurofascin%2C transcript variant X3;transcript_id=XM_011248012.3;extra_copy_number=0
CM058241.1	Liftoff	exon	133527078	133527244	.	-	.	ID=exon-XM_011248012.3-15;Parent=rna-XM_011248012.3;Dbxref=GeneID:269116,GenBank:XM_011248012.3,MGI:MGI:104753;gbkey=mRNA;gene=Nfasc;product=neurofascin%2C transcript variant X3;transcript_id=XM_011248012.3;extra_copy_number=0
CM058241.1	Liftoff	exon	133527542	133527653	.	-	.	ID=exon-XM_011248012.3-14;Parent=rna-XM_011248012.3;Dbxref=GeneID:269116,GenBank:XM_011248012.3,MGI:MGI:104753;gbkey=mRNA;gene=Nfasc;product=neurofascin%2C transcript variant X3;transcript_id=XM_011248012.3;extra_copy_number=0
CM058241.1	Liftoff	exon	133528297	133528440	.	-	.	ID=exon-XM_011248012.3-13;Parent=rna-XM_011248012.3;Dbxref=GeneID:269116,GenBank:XM_011248012.3,MGI:MGI:104753;gbkey=mRNA;gene=Nfasc;product=neurofascin%2C transcript variant X3;transcript_id=XM_011248012.3;extra_copy_number=0
CM058241.1	Liftoff	exon	133536156	133536287	.	-	.	ID=exon-XM_011248012.3-12;Parent=rna-XM_011248012.3;Dbxref=GeneID:269116,GenBank:XM_011248012.3,MGI:MGI:104753;gbkey=mRNA;gene=Nfasc;product=neurofascin%2C transcript variant X3;transcript_id=XM_011248012.3;extra_copy_number=0
CM058241.1	Liftoff	exon	133537692	133537876	.	-	.	ID=exon-XM_011248012.3-11;Parent=rna-XM_011248012.3;Dbxref=GeneID:269116,GenBank:XM_011248012.3,MGI:MGI:104753;gbkey=mRNA;gene=Nfasc;product=neurofascin%2C transcript variant X3;transcript_id=XM_011248012.3;extra_copy_number=0
CM058241.1	Liftoff	exon	133538279	133538390	.	-	.	ID=exon-XM_011248012.3-10;Parent=rna-XM_011248012.3;Dbxref=GeneID:269116,GenBank:XM_011248012.3,MGI:MGI:104753;gbkey=mRNA;gene=Nfasc;product=neurofascin%2C transcript variant X3;transcript_id=XM_011248012.3;extra_copy_number=0
CM058241.1	Liftoff	exon	133544639	133544689	.	-	.	ID=exon-XM_011248012.3-9;Parent=rna-XM_011248012.3;Dbxref=GeneID:269116,GenBank:XM_011248012.3,MGI:MGI:104753;gbkey=mRNA;gene=Nfasc;product=neurofascin%2C transcript variant X3;transcript_id=XM_011248012.3;extra_copy_number=0
CM058241.1	Liftoff	exon	133548452	133548622	.	-	.	ID=exon-XM_011248012.3-8;Parent=rna-XM_011248012.3;Dbxref=GeneID:269116,GenBank:XM_011248012.3,MGI:MGI:104753;gbkey=mRNA;gene=Nfasc;product=neurofascin%2C transcript variant X3;transcript_id=XM_011248012.3;extra_copy_number=0
CM058241.1	Liftoff	exon	133550935	133551057	.	-	.	ID=exon-XM_011248012.3-7;Parent=rna-XM_011248012.3;Dbxref=GeneID:269116,GenBank:XM_011248012.3,MGI:MGI:104753;gbkey=mRNA;gene=Nfasc;product=neurofascin%2C transcript variant X3;transcript_id=XM_011248012.3;extra_copy_number=0
CM058241.1	Liftoff	exon	133551391	133551587	.	-	.	ID=exon-XM_011248012.3-6;Parent=rna-XM_011248012.3;Dbxref=GeneID:269116,GenBank:XM_011248012.3,MGI:MGI:104753;gbkey=mRNA;gene=Nfasc;product=neurofascin%2C transcript variant X3;transcript_id=XM_011248012.3;extra_copy_number=0
CM058241.1	Liftoff	exon	133553754	133553859	.	-	.	ID=exon-XM_011248012.3-5;Parent=rna-XM_011248012.3;Dbxref=GeneID:269116,GenBank:XM_011248012.3,MGI:MGI:104753;gbkey=mRNA;gene=Nfasc;product=neurofascin%2C transcript variant X3;transcript_id=XM_011248012.3;extra_copy_number=0
CM058241.1	Liftoff	exon	133554632	133554649	.	-	.	ID=exon-XM_011248012.3-4;Parent=rna-XM_011248012.3;Dbxref=GeneID:269116,GenBank:XM_011248012.3,MGI:MGI:104753;gbkey=mRNA;gene=Nfasc;product=neurofascin%2C transcript variant X3;transcript_id=XM_011248012.3;extra_copy_number=0
CM058241.1	Liftoff	exon	133559446	133559626	.	-	.	ID=exon-XM_011248012.3-3;Parent=rna-XM_011248012.3;Dbxref=GeneID:269116,GenBank:XM_011248012.3,MGI:MGI:104753;gbkey=mRNA;gene=Nfasc;product=neurofascin%2C transcript variant X3;transcript_id=XM_011248012.3;extra_copy_number=0
CM058241.1	Liftoff	exon	133582249	133582357	.	-	.	ID=exon-XM_011248012.3-2;Parent=rna-XM_011248012.3;Dbxref=GeneID:269116,GenBank:XM_011248012.3,MGI:MGI:104753;gbkey=mRNA;gene=Nfasc;product=neurofascin%2C transcript variant X3;transcript_id=XM_011248012.3;extra_copy_number=0
CM058241.1	Liftoff	exon	133658453	133658603	.	-	.	ID=exon-XM_011248012.3-1;Parent=rna-XM_011248012.3;Dbxref=GeneID:269116,GenBank:XM_011248012.3,MGI:MGI:104753;gbkey=mRNA;gene=Nfasc;product=neurofascin%2C transcript variant X3;transcript_id=XM_011248012.3;extra_copy_number=0
CM058241.1	Liftoff	CDS	133487182	133487413	.	-	.	ID=cds-XP_011246314.1;Parent=rna-XM_011248012.3;Dbxref=GeneID:269116,GenBank:XP_011246314.1,MGI:MGI:104753;Name=XP_011246314.1;gbkey=CDS;gene=Nfasc;product=neurofascin isoform X3;protein_id=XP_011246314.1;extra_copy_number=0
CM058241.1	Liftoff	CDS	133490532	133490601	.	-	.	ID=cds-XP_011246314.1;Parent=rna-XM_011248012.3;Dbxref=GeneID:269116,GenBank:XP_011246314.1,MGI:MGI:104753;Name=XP_011246314.1;gbkey=CDS;gene=Nfasc;product=neurofascin isoform X3;protein_id=XP_011246314.1;extra_copy_number=0
CM058241.1	Liftoff	CDS	133493052	133493183	.	-	.	ID=cds-XP_011246314.1;Parent=rna-XM_011248012.3;Dbxref=GeneID:269116,GenBank:XP_011246314.1,MGI:MGI:104753;Name=XP_011246314.1;gbkey=CDS;gene=Nfasc;product=neurofascin isoform X3;protein_id=XP_011246314.1;extra_copy_number=0
CM058241.1	Liftoff	CDS	133499761	133499913	.	-	.	ID=cds-XP_011246314.1;Parent=rna-XM_011248012.3;Dbxref=GeneID:269116,GenBank:XP_011246314.1,MGI:MGI:104753;Name=XP_011246314.1;gbkey=CDS;gene=Nfasc;product=neurofascin isoform X3;protein_id=XP_011246314.1;extra_copy_number=0
CM058241.1	Liftoff	CDS	133501130	133501246	.	-	.	ID=cds-XP_011246314.1;Parent=rna-XM_011248012.3;Dbxref=GeneID:269116,GenBank:XP_011246314.1,MGI:MGI:104753;Name=XP_011246314.1;gbkey=CDS;gene=Nfasc;product=neurofascin isoform X3;protein_id=XP_011246314.1;extra_copy_number=0
CM058241.1	Liftoff	CDS	133504840	133505076	.	-	.	ID=cds-XP_011246314.1;Parent=rna-XM_011248012.3;Dbxref=GeneID:269116,GenBank:XP_011246314.1,MGI:MGI:104753;Name=XP_011246314.1;gbkey=CDS;gene=Nfasc;product=neurofascin isoform X3;protein_id=XP_011246314.1;extra_copy_number=0
CM058241.1	Liftoff	CDS	133510118	133510132	.	-	.	ID=cds-XP_011246314.1;Parent=rna-XM_011248012.3;Dbxref=GeneID:269116,GenBank:XP_011246314.1,MGI:MGI:104753;Name=XP_011246314.1;gbkey=CDS;gene=Nfasc;product=neurofascin isoform X3;protein_id=XP_011246314.1;extra_copy_number=0
CM058241.1	Liftoff	CDS	133512251	133512424	.	-	.	ID=cds-XP_011246314.1;Parent=rna-XM_011248012.3;Dbxref=GeneID:269116,GenBank:XP_011246314.1,MGI:MGI:104753;Name=XP_011246314.1;gbkey=CDS;gene=Nfasc;product=neurofascin isoform X3;protein_id=XP_011246314.1;extra_copy_number=0
CM058241.1	Liftoff	CDS	133513293	133513415	.	-	.	ID=cds-XP_011246314.1;Parent=rna-XM_011248012.3;Dbxref=GeneID:269116,GenBank:XP_011246314.1,MGI:MGI:104753;Name=XP_011246314.1;gbkey=CDS;gene=Nfasc;product=neurofascin isoform X3;protein_id=XP_011246314.1;extra_copy_number=0
CM058241.1	Liftoff	CDS	133514532	133514736	.	-	.	ID=cds-XP_011246314.1;Parent=rna-XM_011248012.3;Dbxref=GeneID:269116,GenBank:XP_011246314.1,MGI:MGI:104753;Name=XP_011246314.1;gbkey=CDS;gene=Nfasc;product=neurofascin isoform X3;protein_id=XP_011246314.1;extra_copy_number=0
CM058241.1	Liftoff	CDS	133516866	133516981	.	-	.	ID=cds-XP_011246314.1;Parent=rna-XM_011248012.3;Dbxref=GeneID:269116,GenBank:XP_011246314.1,MGI:MGI:104753;Name=XP_011246314.1;gbkey=CDS;gene=Nfasc;product=neurofascin isoform X3;protein_id=XP_011246314.1;extra_copy_number=0
CM058241.1	Liftoff	CDS	133518738	133518960	.	-	.	ID=cds-XP_011246314.1;Parent=rna-XM_011248012.3;Dbxref=GeneID:269116,GenBank:XP_011246314.1,MGI:MGI:104753;Name=XP_011246314.1;gbkey=CDS;gene=Nfasc;product=neurofascin isoform X3;protein_id=XP_011246314.1;extra_copy_number=0
CM058241.1	Liftoff	CDS	133520565	133520635	.	-	.	ID=cds-XP_011246314.1;Parent=rna-XM_011248012.3;Dbxref=GeneID:269116,GenBank:XP_011246314.1,MGI:MGI:104753;Name=XP_011246314.1;gbkey=CDS;gene=Nfasc;product=neurofascin isoform X3;protein_id=XP_011246314.1;extra_copy_number=0
CM058241.1	Liftoff	CDS	133521808	133522005	.	-	.	ID=cds-XP_011246314.1;Parent=rna-XM_011248012.3;Dbxref=GeneID:269116,GenBank:XP_011246314.1,MGI:MGI:104753;Name=XP_011246314.1;gbkey=CDS;gene=Nfasc;product=neurofascin isoform X3;protein_id=XP_011246314.1;extra_copy_number=0
CM058241.1	Liftoff	CDS	133522251	133522352	.	-	.	ID=cds-XP_011246314.1;Parent=rna-XM_011248012.3;Dbxref=GeneID:269116,GenBank:XP_011246314.1,MGI:MGI:104753;Name=XP_011246314.1;gbkey=CDS;gene=Nfasc;product=neurofascin isoform X3;protein_id=XP_011246314.1;extra_copy_number=0
CM058241.1	Liftoff	CDS	133525150	133525274	.	-	.	ID=cds-XP_011246314.1;Parent=rna-XM_011248012.3;Dbxref=GeneID:269116,GenBank:XP_011246314.1,MGI:MGI:104753;Name=XP_011246314.1;gbkey=CDS;gene=Nfasc;product=neurofascin isoform X3;protein_id=XP_011246314.1;extra_copy_number=0
CM058241.1	Liftoff	CDS	133526524	133526671	.	-	.	ID=cds-XP_011246314.1;Parent=rna-XM_011248012.3;Dbxref=GeneID:269116,GenBank:XP_011246314.1,MGI:MGI:104753;Name=XP_011246314.1;gbkey=CDS;gene=Nfasc;product=neurofascin isoform X3;protein_id=XP_011246314.1;extra_copy_number=0
CM058241.1	Liftoff	CDS	133527078	133527244	.	-	.	ID=cds-XP_011246314.1;Parent=rna-XM_011248012.3;Dbxref=GeneID:269116,GenBank:XP_011246314.1,MGI:MGI:104753;Name=XP_011246314.1;gbkey=CDS;gene=Nfasc;product=neurofascin isoform X3;protein_id=XP_011246314.1;extra_copy_number=0
CM058241.1	Liftoff	CDS	133527542	133527653	.	-	.	ID=cds-XP_011246314.1;Parent=rna-XM_011248012.3;Dbxref=GeneID:269116,GenBank:XP_011246314.1,MGI:MGI:104753;Name=XP_011246314.1;gbkey=CDS;gene=Nfasc;product=neurofascin isoform X3;protein_id=XP_011246314.1;extra_copy_number=0
CM058241.1	Liftoff	CDS	133528297	133528440	.	-	.	ID=cds-XP_011246314.1;Parent=rna-XM_011248012.3;Dbxref=GeneID:269116,GenBank:XP_011246314.1,MGI:MGI:104753;Name=XP_011246314.1;gbkey=CDS;gene=Nfasc;product=neurofascin isoform X3;protein_id=XP_011246314.1;extra_copy_number=0
CM058241.1	Liftoff	CDS	133536156	133536287	.	-	.	ID=cds-XP_011246314.1;Parent=rna-XM_011248012.3;Dbxref=GeneID:269116,GenBank:XP_011246314.1,MGI:MGI:104753;Name=XP_011246314.1;gbkey=CDS;gene=Nfasc;product=neurofascin isoform X3;protein_id=XP_011246314.1;extra_copy_number=0
CM058241.1	Liftoff	CDS	133537692	133537876	.	-	.	ID=cds-XP_011246314.1;Parent=rna-XM_011248012.3;Dbxref=GeneID:269116,GenBank:XP_011246314.1,MGI:MGI:104753;Name=XP_011246314.1;gbkey=CDS;gene=Nfasc;product=neurofascin isoform X3;protein_id=XP_011246314.1;extra_copy_number=0
CM058241.1	Liftoff	CDS	133538279	133538390	.	-	.	ID=cds-XP_011246314.1;Parent=rna-XM_011248012.3;Dbxref=GeneID:269116,GenBank:XP_011246314.1,MGI:MGI:104753;Name=XP_011246314.1;gbkey=CDS;gene=Nfasc;product=neurofascin isoform X3;protein_id=XP_011246314.1;extra_copy_number=0
CM058241.1	Liftoff	CDS	133544639	133544689	.	-	.	ID=cds-XP_011246314.1;Parent=rna-XM_011248012.3;Dbxref=GeneID:269116,GenBank:XP_011246314.1,MGI:MGI:104753;Name=XP_011246314.1;gbkey=CDS;gene=Nfasc;product=neurofascin isoform X3;protein_id=XP_011246314.1;extra_copy_number=0
CM058241.1	Liftoff	CDS	133548452	133548622	.	-	.	ID=cds-XP_011246314.1;Parent=rna-XM_011248012.3;Dbxref=GeneID:269116,GenBank:XP_011246314.1,MGI:MGI:104753;Name=XP_011246314.1;gbkey=CDS;gene=Nfasc;product=neurofascin isoform X3;protein_id=XP_011246314.1;extra_copy_number=0
CM058241.1	Liftoff	CDS	133550935	133551057	.	-	.	ID=cds-XP_011246314.1;Parent=rna-XM_011248012.3;Dbxref=GeneID:269116,GenBank:XP_011246314.1,MGI:MGI:104753;Name=XP_011246314.1;gbkey=CDS;gene=Nfasc;product=neurofascin isoform X3;protein_id=XP_011246314.1;extra_copy_number=0
CM058241.1	Liftoff	CDS	133551391	133551587	.	-	.	ID=cds-XP_011246314.1;Parent=rna-XM_011248012.3;Dbxref=GeneID:269116,GenBank:XP_011246314.1,MGI:MGI:104753;Name=XP_011246314.1;gbkey=CDS;gene=Nfasc;product=neurofascin isoform X3;protein_id=XP_011246314.1;extra_copy_number=0
CM058241.1	Liftoff	CDS	133553754	133553859	.	-	.	ID=cds-XP_011246314.1;Parent=rna-XM_011248012.3;Dbxref=GeneID:269116,GenBank:XP_011246314.1,MGI:MGI:104753;Name=XP_011246314.1;gbkey=CDS;gene=Nfasc;product=neurofascin isoform X3;protein_id=XP_011246314.1;extra_copy_number=0
CM058241.1	Liftoff	CDS	133554632	133554649	.	-	.	ID=cds-XP_011246314.1;Parent=rna-XM_011248012.3;Dbxref=GeneID:269116,GenBank:XP_011246314.1,MGI:MGI:104753;Name=XP_011246314.1;gbkey=CDS;gene=Nfasc;product=neurofascin isoform X3;protein_id=XP_011246314.1;extra_copy_number=0
CM058241.1	Liftoff	CDS	133559446	133559626	.	-	.	ID=cds-XP_011246314.1;Parent=rna-XM_011248012.3;Dbxref=GeneID:269116,GenBank:XP_011246314.1,MGI:MGI:104753;Name=XP_011246314.1;gbkey=CDS;gene=Nfasc;product=neurofascin isoform X3;protein_id=XP_011246314.1;extra_copy_number=0
CM058241.1	Liftoff	CDS	133582249	133582357	.	-	.	ID=cds-XP_011246314.1;Parent=rna-XM_011248012.3;Dbxref=GeneID:269116,GenBank:XP_011246314.1,MGI:MGI:104753;Name=XP_011246314.1;gbkey=CDS;gene=Nfasc;product=neurofascin isoform X3;protein_id=XP_011246314.1;extra_copy_number=0
CM058241.1	Liftoff	CDS	133658453	133658559	.	-	.	ID=cds-XP_011246314.1;Parent=rna-XM_011248012.3;Dbxref=GeneID:269116,GenBank:XP_011246314.1,MGI:MGI:104753;Name=XP_011246314.1;gbkey=CDS;gene=Nfasc;product=neurofascin isoform X3;protein_id=XP_011246314.1;extra_copy_number=0
CM058241.1	Liftoff	mRNA	133481450	133658603	.	-	.	ID=rna-XM_011248013.4;Parent=gene-Nfasc;Dbxref=GeneID:269116,GenBank:XM_011248013.4,MGI:MGI:104753;Name=XM_011248013.4;gbkey=mRNA;gene=Nfasc;model_evidence=Supporting evidence includes similarity to: 38 ESTs%2C 34 Proteins%2C 1121 long SRA reads%2C and 100%25 coverage of the annotated genomic feature by RNAseq alignments%2C including 11 samples with support for all annotated introns;product=neurofascin%2C transcript variant X6;transcript_id=XM_011248013.4;matches_ref_protein=True;valid_ORF=True;extra_copy_number=0
CM058241.1	Liftoff	exon	133481450	133487413	.	-	.	ID=exon-XM_011248013.4-31;Parent=rna-XM_011248013.4;Dbxref=GeneID:269116,GenBank:XM_011248013.4,MGI:MGI:104753;gbkey=mRNA;gene=Nfasc;product=neurofascin%2C transcript variant X6;transcript_id=XM_011248013.4;extra_copy_number=0
CM058241.1	Liftoff	exon	133490532	133490601	.	-	.	ID=exon-XM_011248013.4-30;Parent=rna-XM_011248013.4;Dbxref=GeneID:269116,GenBank:XM_011248013.4,MGI:MGI:104753;gbkey=mRNA;gene=Nfasc;product=neurofascin%2C transcript variant X6;transcript_id=XM_011248013.4;extra_copy_number=0
CM058241.1	Liftoff	exon	133493052	133493183	.	-	.	ID=exon-XM_011248013.4-29;Parent=rna-XM_011248013.4;Dbxref=GeneID:269116,GenBank:XM_011248013.4,MGI:MGI:104753;gbkey=mRNA;gene=Nfasc;product=neurofascin%2C transcript variant X6;transcript_id=XM_011248013.4;extra_copy_number=0
CM058241.1	Liftoff	exon	133499761	133499913	.	-	.	ID=exon-XM_011248013.4-28;Parent=rna-XM_011248013.4;Dbxref=GeneID:269116,GenBank:XM_011248013.4,MGI:MGI:104753;gbkey=mRNA;gene=Nfasc;product=neurofascin%2C transcript variant X6;transcript_id=XM_011248013.4;extra_copy_number=0
CM058241.1	Liftoff	exon	133501130	133501246	.	-	.	ID=exon-XM_011248013.4-27;Parent=rna-XM_011248013.4;Dbxref=GeneID:269116,GenBank:XM_011248013.4,MGI:MGI:104753;gbkey=mRNA;gene=Nfasc;product=neurofascin%2C transcript variant X6;transcript_id=XM_011248013.4;extra_copy_number=0
CM058241.1	Liftoff	exon	133504840	133505076	.	-	.	ID=exon-XM_011248013.4-26;Parent=rna-XM_011248013.4;Dbxref=GeneID:269116,GenBank:XM_011248013.4,MGI:MGI:104753;gbkey=mRNA;gene=Nfasc;product=neurofascin%2C transcript variant X6;transcript_id=XM_011248013.4;extra_copy_number=0
CM058241.1	Liftoff	exon	133510118	133510132	.	-	.	ID=exon-XM_011248013.4-25;Parent=rna-XM_011248013.4;Dbxref=GeneID:269116,GenBank:XM_011248013.4,MGI:MGI:104753;gbkey=mRNA;gene=Nfasc;product=neurofascin%2C transcript variant X6;transcript_id=XM_011248013.4;extra_copy_number=0
CM058241.1	Liftoff	exon	133512251	133512424	.	-	.	ID=exon-XM_011248013.4-24;Parent=rna-XM_011248013.4;Dbxref=GeneID:269116,GenBank:XM_011248013.4,MGI:MGI:104753;gbkey=mRNA;gene=Nfasc;product=neurofascin%2C transcript variant X6;transcript_id=XM_011248013.4;extra_copy_number=0
CM058241.1	Liftoff	exon	133513293	133513415	.	-	.	ID=exon-XM_011248013.4-23;Parent=rna-XM_011248013.4;Dbxref=GeneID:269116,GenBank:XM_011248013.4,MGI:MGI:104753;gbkey=mRNA;gene=Nfasc;product=neurofascin%2C transcript variant X6;transcript_id=XM_011248013.4;extra_copy_number=0
CM058241.1	Liftoff	exon	133514532	133514736	.	-	.	ID=exon-XM_011248013.4-22;Parent=rna-XM_011248013.4;Dbxref=GeneID:269116,GenBank:XM_011248013.4,MGI:MGI:104753;gbkey=mRNA;gene=Nfasc;product=neurofascin%2C transcript variant X6;transcript_id=XM_011248013.4;extra_copy_number=0
CM058241.1	Liftoff	exon	133516866	133516981	.	-	.	ID=exon-XM_011248013.4-21;Parent=rna-XM_011248013.4;Dbxref=GeneID:269116,GenBank:XM_011248013.4,MGI:MGI:104753;gbkey=mRNA;gene=Nfasc;product=neurofascin%2C transcript variant X6;transcript_id=XM_011248013.4;extra_copy_number=0
CM058241.1	Liftoff	exon	133518738	133518960	.	-	.	ID=exon-XM_011248013.4-20;Parent=rna-XM_011248013.4;Dbxref=GeneID:269116,GenBank:XM_011248013.4,MGI:MGI:104753;gbkey=mRNA;gene=Nfasc;product=neurofascin%2C transcript variant X6;transcript_id=XM_011248013.4;extra_copy_number=0
CM058241.1	Liftoff	exon	133520565	133520635	.	-	.	ID=exon-XM_011248013.4-19;Parent=rna-XM_011248013.4;Dbxref=GeneID:269116,GenBank:XM_011248013.4,MGI:MGI:104753;gbkey=mRNA;gene=Nfasc;product=neurofascin%2C transcript variant X6;transcript_id=XM_011248013.4;extra_copy_number=0
CM058241.1	Liftoff	exon	133521808	133522005	.	-	.	ID=exon-XM_011248013.4-18;Parent=rna-XM_011248013.4;Dbxref=GeneID:269116,GenBank:XM_011248013.4,MGI:MGI:104753;gbkey=mRNA;gene=Nfasc;product=neurofascin%2C transcript variant X6;transcript_id=XM_011248013.4;extra_copy_number=0
CM058241.1	Liftoff	exon	133522251	133522352	.	-	.	ID=exon-XM_011248013.4-17;Parent=rna-XM_011248013.4;Dbxref=GeneID:269116,GenBank:XM_011248013.4,MGI:MGI:104753;gbkey=mRNA;gene=Nfasc;product=neurofascin%2C transcript variant X6;transcript_id=XM_011248013.4;extra_copy_number=0
CM058241.1	Liftoff	exon	133523770	133523814	.	-	.	ID=exon-XM_011248013.4-16;Parent=rna-XM_011248013.4;Dbxref=GeneID:269116,GenBank:XM_011248013.4,MGI:MGI:104753;gbkey=mRNA;gene=Nfasc;product=neurofascin%2C transcript variant X6;transcript_id=XM_011248013.4;extra_copy_number=0
CM058241.1	Liftoff	exon	133525150	133525274	.	-	.	ID=exon-XM_011248013.4-15;Parent=rna-XM_011248013.4;Dbxref=GeneID:269116,GenBank:XM_011248013.4,MGI:MGI:104753;gbkey=mRNA;gene=Nfasc;product=neurofascin%2C transcript variant X6;transcript_id=XM_011248013.4;extra_copy_number=0
CM058241.1	Liftoff	exon	133526524	133526671	.	-	.	ID=exon-XM_011248013.4-14;Parent=rna-XM_011248013.4;Dbxref=GeneID:269116,GenBank:XM_011248013.4,MGI:MGI:104753;gbkey=mRNA;gene=Nfasc;product=neurofascin%2C transcript variant X6;transcript_id=XM_011248013.4;extra_copy_number=0
CM058241.1	Liftoff	exon	133527078	133527244	.	-	.	ID=exon-XM_011248013.4-13;Parent=rna-XM_011248013.4;Dbxref=GeneID:269116,GenBank:XM_011248013.4,MGI:MGI:104753;gbkey=mRNA;gene=Nfasc;product=neurofascin%2C transcript variant X6;transcript_id=XM_011248013.4;extra_copy_number=0
CM058241.1	Liftoff	exon	133527542	133527653	.	-	.	ID=exon-XM_011248013.4-12;Parent=rna-XM_011248013.4;Dbxref=GeneID:269116,GenBank:XM_011248013.4,MGI:MGI:104753;gbkey=mRNA;gene=Nfasc;product=neurofascin%2C transcript variant X6;transcript_id=XM_011248013.4;extra_copy_number=0
CM058241.1	Liftoff	exon	133528297	133528440	.	-	.	ID=exon-XM_011248013.4-11;Parent=rna-XM_011248013.4;Dbxref=GeneID:269116,GenBank:XM_011248013.4,MGI:MGI:104753;gbkey=mRNA;gene=Nfasc;product=neurofascin%2C transcript variant X6;transcript_id=XM_011248013.4;extra_copy_number=0
CM058241.1	Liftoff	exon	133536156	133536287	.	-	.	ID=exon-XM_011248013.4-10;Parent=rna-XM_011248013.4;Dbxref=GeneID:269116,GenBank:XM_011248013.4,MGI:MGI:104753;gbkey=mRNA;gene=Nfasc;product=neurofascin%2C transcript variant X6;transcript_id=XM_011248013.4;extra_copy_number=0
CM058241.1	Liftoff	exon	133537692	133537876	.	-	.	ID=exon-XM_011248013.4-9;Parent=rna-XM_011248013.4;Dbxref=GeneID:269116,GenBank:XM_011248013.4,MGI:MGI:104753;gbkey=mRNA;gene=Nfasc;product=neurofascin%2C transcript variant X6;transcript_id=XM_011248013.4;extra_copy_number=0
CM058241.1	Liftoff	exon	133538279	133538390	.	-	.	ID=exon-XM_011248013.4-8;Parent=rna-XM_011248013.4;Dbxref=GeneID:269116,GenBank:XM_011248013.4,MGI:MGI:104753;gbkey=mRNA;gene=Nfasc;product=neurofascin%2C transcript variant X6;transcript_id=XM_011248013.4;extra_copy_number=0
CM058241.1	Liftoff	exon	133548452	133548622	.	-	.	ID=exon-XM_011248013.4-7;Parent=rna-XM_011248013.4;Dbxref=GeneID:269116,GenBank:XM_011248013.4,MGI:MGI:104753;gbkey=mRNA;gene=Nfasc;product=neurofascin%2C transcript variant X6;transcript_id=XM_011248013.4;extra_copy_number=0
CM058241.1	Liftoff	exon	133550935	133551057	.	-	.	ID=exon-XM_011248013.4-6;Parent=rna-XM_011248013.4;Dbxref=GeneID:269116,GenBank:XM_011248013.4,MGI:MGI:104753;gbkey=mRNA;gene=Nfasc;product=neurofascin%2C transcript variant X6;transcript_id=XM_011248013.4;extra_copy_number=0
CM058241.1	Liftoff	exon	133551391	133551587	.	-	.	ID=exon-XM_011248013.4-5;Parent=rna-XM_011248013.4;Dbxref=GeneID:269116,GenBank:XM_011248013.4,MGI:MGI:104753;gbkey=mRNA;gene=Nfasc;product=neurofascin%2C transcript variant X6;transcript_id=XM_011248013.4;extra_copy_number=0
CM058241.1	Liftoff	exon	133553754	133553859	.	-	.	ID=exon-XM_011248013.4-4;Parent=rna-XM_011248013.4;Dbxref=GeneID:269116,GenBank:XM_011248013.4,MGI:MGI:104753;gbkey=mRNA;gene=Nfasc;product=neurofascin%2C transcript variant X6;transcript_id=XM_011248013.4;extra_copy_number=0
CM058241.1	Liftoff	exon	133559446	133559626	.	-	.	ID=exon-XM_011248013.4-3;Parent=rna-XM_011248013.4;Dbxref=GeneID:269116,GenBank:XM_011248013.4,MGI:MGI:104753;gbkey=mRNA;gene=Nfasc;product=neurofascin%2C transcript variant X6;transcript_id=XM_011248013.4;extra_copy_number=0
CM058241.1	Liftoff	exon	133582249	133582357	.	-	.	ID=exon-XM_011248013.4-2;Parent=rna-XM_011248013.4;Dbxref=GeneID:269116,GenBank:XM_011248013.4,MGI:MGI:104753;gbkey=mRNA;gene=Nfasc;product=neurofascin%2C transcript variant X6;transcript_id=XM_011248013.4;extra_copy_number=0
CM058241.1	Liftoff	exon	133658453	133658603	.	-	.	ID=exon-XM_011248013.4-1;Parent=rna-XM_011248013.4;Dbxref=GeneID:269116,GenBank:XM_011248013.4,MGI:MGI:104753;gbkey=mRNA;gene=Nfasc;product=neurofascin%2C transcript variant X6;transcript_id=XM_011248013.4;extra_copy_number=0
CM058241.1	Liftoff	CDS	133487182	133487413	.	-	.	ID=cds-XP_011246315.1;Parent=rna-XM_011248013.4;Dbxref=GeneID:269116,GenBank:XP_011246315.1,MGI:MGI:104753;Name=XP_011246315.1;gbkey=CDS;gene=Nfasc;product=neurofascin isoform X6;protein_id=XP_011246315.1;extra_copy_number=0
CM058241.1	Liftoff	CDS	133490532	133490601	.	-	.	ID=cds-XP_011246315.1;Parent=rna-XM_011248013.4;Dbxref=GeneID:269116,GenBank:XP_011246315.1,MGI:MGI:104753;Name=XP_011246315.1;gbkey=CDS;gene=Nfasc;product=neurofascin isoform X6;protein_id=XP_011246315.1;extra_copy_number=0
CM058241.1	Liftoff	CDS	133493052	133493183	.	-	.	ID=cds-XP_011246315.1;Parent=rna-XM_011248013.4;Dbxref=GeneID:269116,GenBank:XP_011246315.1,MGI:MGI:104753;Name=XP_011246315.1;gbkey=CDS;gene=Nfasc;product=neurofascin isoform X6;protein_id=XP_011246315.1;extra_copy_number=0
CM058241.1	Liftoff	CDS	133499761	133499913	.	-	.	ID=cds-XP_011246315.1;Parent=rna-XM_011248013.4;Dbxref=GeneID:269116,GenBank:XP_011246315.1,MGI:MGI:104753;Name=XP_011246315.1;gbkey=CDS;gene=Nfasc;product=neurofascin isoform X6;protein_id=XP_011246315.1;extra_copy_number=0
CM058241.1	Liftoff	CDS	133501130	133501246	.	-	.	ID=cds-XP_011246315.1;Parent=rna-XM_011248013.4;Dbxref=GeneID:269116,GenBank:XP_011246315.1,MGI:MGI:104753;Name=XP_011246315.1;gbkey=CDS;gene=Nfasc;product=neurofascin isoform X6;protein_id=XP_011246315.1;extra_copy_number=0
CM058241.1	Liftoff	CDS	133504840	133505076	.	-	.	ID=cds-XP_011246315.1;Parent=rna-XM_011248013.4;Dbxref=GeneID:269116,GenBank:XP_011246315.1,MGI:MGI:104753;Name=XP_011246315.1;gbkey=CDS;gene=Nfasc;product=neurofascin isoform X6;protein_id=XP_011246315.1;extra_copy_number=0
CM058241.1	Liftoff	CDS	133510118	133510132	.	-	.	ID=cds-XP_011246315.1;Parent=rna-XM_011248013.4;Dbxref=GeneID:269116,GenBank:XP_011246315.1,MGI:MGI:104753;Name=XP_011246315.1;gbkey=CDS;gene=Nfasc;product=neurofascin isoform X6;protein_id=XP_011246315.1;extra_copy_number=0
CM058241.1	Liftoff	CDS	133512251	133512424	.	-	.	ID=cds-XP_011246315.1;Parent=rna-XM_011248013.4;Dbxref=GeneID:269116,GenBank:XP_011246315.1,MGI:MGI:104753;Name=XP_011246315.1;gbkey=CDS;gene=Nfasc;product=neurofascin isoform X6;protein_id=XP_011246315.1;extra_copy_number=0
CM058241.1	Liftoff	CDS	133513293	133513415	.	-	.	ID=cds-XP_011246315.1;Parent=rna-XM_011248013.4;Dbxref=GeneID:269116,GenBank:XP_011246315.1,MGI:MGI:104753;Name=XP_011246315.1;gbkey=CDS;gene=Nfasc;product=neurofascin isoform X6;protein_id=XP_011246315.1;extra_copy_number=0
CM058241.1	Liftoff	CDS	133514532	133514736	.	-	.	ID=cds-XP_011246315.1;Parent=rna-XM_011248013.4;Dbxref=GeneID:269116,GenBank:XP_011246315.1,MGI:MGI:104753;Name=XP_011246315.1;gbkey=CDS;gene=Nfasc;product=neurofascin isoform X6;protein_id=XP_011246315.1;extra_copy_number=0
CM058241.1	Liftoff	CDS	133516866	133516981	.	-	.	ID=cds-XP_011246315.1;Parent=rna-XM_011248013.4;Dbxref=GeneID:269116,GenBank:XP_011246315.1,MGI:MGI:104753;Name=XP_011246315.1;gbkey=CDS;gene=Nfasc;product=neurofascin isoform X6;protein_id=XP_011246315.1;extra_copy_number=0
CM058241.1	Liftoff	CDS	133518738	133518960	.	-	.	ID=cds-XP_011246315.1;Parent=rna-XM_011248013.4;Dbxref=GeneID:269116,GenBank:XP_011246315.1,MGI:MGI:104753;Name=XP_011246315.1;gbkey=CDS;gene=Nfasc;product=neurofascin isoform X6;protein_id=XP_011246315.1;extra_copy_number=0
CM058241.1	Liftoff	CDS	133520565	133520635	.	-	.	ID=cds-XP_011246315.1;Parent=rna-XM_011248013.4;Dbxref=GeneID:269116,GenBank:XP_011246315.1,MGI:MGI:104753;Name=XP_011246315.1;gbkey=CDS;gene=Nfasc;product=neurofascin isoform X6;protein_id=XP_011246315.1;extra_copy_number=0
CM058241.1	Liftoff	CDS	133521808	133522005	.	-	.	ID=cds-XP_011246315.1;Parent=rna-XM_011248013.4;Dbxref=GeneID:269116,GenBank:XP_011246315.1,MGI:MGI:104753;Name=XP_011246315.1;gbkey=CDS;gene=Nfasc;product=neurofascin isoform X6;protein_id=XP_011246315.1;extra_copy_number=0
CM058241.1	Liftoff	CDS	133522251	133522352	.	-	.	ID=cds-XP_011246315.1;Parent=rna-XM_011248013.4;Dbxref=GeneID:269116,GenBank:XP_011246315.1,MGI:MGI:104753;Name=XP_011246315.1;gbkey=CDS;gene=Nfasc;product=neurofascin isoform X6;protein_id=XP_011246315.1;extra_copy_number=0
CM058241.1	Liftoff	CDS	133523770	133523814	.	-	.	ID=cds-XP_011246315.1;Parent=rna-XM_011248013.4;Dbxref=GeneID:269116,GenBank:XP_011246315.1,MGI:MGI:104753;Name=XP_011246315.1;gbkey=CDS;gene=Nfasc;product=neurofascin isoform X6;protein_id=XP_011246315.1;extra_copy_number=0
CM058241.1	Liftoff	CDS	133525150	133525274	.	-	.	ID=cds-XP_011246315.1;Parent=rna-XM_011248013.4;Dbxref=GeneID:269116,GenBank:XP_011246315.1,MGI:MGI:104753;Name=XP_011246315.1;gbkey=CDS;gene=Nfasc;product=neurofascin isoform X6;protein_id=XP_011246315.1;extra_copy_number=0
CM058241.1	Liftoff	CDS	133526524	133526671	.	-	.	ID=cds-XP_011246315.1;Parent=rna-XM_011248013.4;Dbxref=GeneID:269116,GenBank:XP_011246315.1,MGI:MGI:104753;Name=XP_011246315.1;gbkey=CDS;gene=Nfasc;product=neurofascin isoform X6;protein_id=XP_011246315.1;extra_copy_number=0
CM058241.1	Liftoff	CDS	133527078	133527244	.	-	.	ID=cds-XP_011246315.1;Parent=rna-XM_011248013.4;Dbxref=GeneID:269116,GenBank:XP_011246315.1,MGI:MGI:104753;Name=XP_011246315.1;gbkey=CDS;gene=Nfasc;product=neurofascin isoform X6;protein_id=XP_011246315.1;extra_copy_number=0
CM058241.1	Liftoff	CDS	133527542	133527653	.	-	.	ID=cds-XP_011246315.1;Parent=rna-XM_011248013.4;Dbxref=GeneID:269116,GenBank:XP_011246315.1,MGI:MGI:104753;Name=XP_011246315.1;gbkey=CDS;gene=Nfasc;product=neurofascin isoform X6;protein_id=XP_011246315.1;extra_copy_number=0
CM058241.1	Liftoff	CDS	133528297	133528440	.	-	.	ID=cds-XP_011246315.1;Parent=rna-XM_011248013.4;Dbxref=GeneID:269116,GenBank:XP_011246315.1,MGI:MGI:104753;Name=XP_011246315.1;gbkey=CDS;gene=Nfasc;product=neurofascin isoform X6;protein_id=XP_011246315.1;extra_copy_number=0
CM058241.1	Liftoff	CDS	133536156	133536287	.	-	.	ID=cds-XP_011246315.1;Parent=rna-XM_011248013.4;Dbxref=GeneID:269116,GenBank:XP_011246315.1,MGI:MGI:104753;Name=XP_011246315.1;gbkey=CDS;gene=Nfasc;product=neurofascin isoform X6;protein_id=XP_011246315.1;extra_copy_number=0
CM058241.1	Liftoff	CDS	133537692	133537876	.	-	.	ID=cds-XP_011246315.1;Parent=rna-XM_011248013.4;Dbxref=GeneID:269116,GenBank:XP_011246315.1,MGI:MGI:104753;Name=XP_011246315.1;gbkey=CDS;gene=Nfasc;product=neurofascin isoform X6;protein_id=XP_011246315.1;extra_copy_number=0
CM058241.1	Liftoff	CDS	133538279	133538390	.	-	.	ID=cds-XP_011246315.1;Parent=rna-XM_011248013.4;Dbxref=GeneID:269116,GenBank:XP_011246315.1,MGI:MGI:104753;Name=XP_011246315.1;gbkey=CDS;gene=Nfasc;product=neurofascin isoform X6;protein_id=XP_011246315.1;extra_copy_number=0
CM058241.1	Liftoff	CDS	133548452	133548622	.	-	.	ID=cds-XP_011246315.1;Parent=rna-XM_011248013.4;Dbxref=GeneID:269116,GenBank:XP_011246315.1,MGI:MGI:104753;Name=XP_011246315.1;gbkey=CDS;gene=Nfasc;product=neurofascin isoform X6;protein_id=XP_011246315.1;extra_copy_number=0
CM058241.1	Liftoff	CDS	133550935	133551057	.	-	.	ID=cds-XP_011246315.1;Parent=rna-XM_011248013.4;Dbxref=GeneID:269116,GenBank:XP_011246315.1,MGI:MGI:104753;Name=XP_011246315.1;gbkey=CDS;gene=Nfasc;product=neurofascin isoform X6;protein_id=XP_011246315.1;extra_copy_number=0
CM058241.1	Liftoff	CDS	133551391	133551587	.	-	.	ID=cds-XP_011246315.1;Parent=rna-XM_011248013.4;Dbxref=GeneID:269116,GenBank:XP_011246315.1,MGI:MGI:104753;Name=XP_011246315.1;gbkey=CDS;gene=Nfasc;product=neurofascin isoform X6;protein_id=XP_011246315.1;extra_copy_number=0
CM058241.1	Liftoff	CDS	133553754	133553859	.	-	.	ID=cds-XP_011246315.1;Parent=rna-XM_011248013.4;Dbxref=GeneID:269116,GenBank:XP_011246315.1,MGI:MGI:104753;Name=XP_011246315.1;gbkey=CDS;gene=Nfasc;product=neurofascin isoform X6;protein_id=XP_011246315.1;extra_copy_number=0
CM058241.1	Liftoff	CDS	133559446	133559626	.	-	.	ID=cds-XP_011246315.1;Parent=rna-XM_011248013.4;Dbxref=GeneID:269116,GenBank:XP_011246315.1,MGI:MGI:104753;Name=XP_011246315.1;gbkey=CDS;gene=Nfasc;product=neurofascin isoform X6;protein_id=XP_011246315.1;extra_copy_number=0
CM058241.1	Liftoff	CDS	133582249	133582357	.	-	.	ID=cds-XP_011246315.1;Parent=rna-XM_011248013.4;Dbxref=GeneID:269116,GenBank:XP_011246315.1,MGI:MGI:104753;Name=XP_011246315.1;gbkey=CDS;gene=Nfasc;product=neurofascin isoform X6;protein_id=XP_011246315.1;extra_copy_number=0
CM058241.1	Liftoff	CDS	133658453	133658559	.	-	.	ID=cds-XP_011246315.1;Parent=rna-XM_011248013.4;Dbxref=GeneID:269116,GenBank:XP_011246315.1,MGI:MGI:104753;Name=XP_011246315.1;gbkey=CDS;gene=Nfasc;product=neurofascin isoform X6;protein_id=XP_011246315.1;extra_copy_number=0
CM058241.1	Liftoff	mRNA	133481450	133658603	.	-	.	ID=rna-XM_011248014.3;Parent=gene-Nfasc;Dbxref=GeneID:269116,GenBank:XM_011248014.3,MGI:MGI:104753;Name=XM_011248014.3;gbkey=mRNA;gene=Nfasc;model_evidence=Supporting evidence includes similarity to: 28 ESTs%2C 13 Proteins%2C 1304 long SRA reads%2C and 100%25 coverage of the annotated genomic feature by RNAseq alignments%2C including 12 samples with support for all annotated introns;product=neurofascin%2C transcript variant X10;transcript_id=XM_011248014.3;matches_ref_protein=True;valid_ORF=True;extra_copy_number=0
CM058241.1	Liftoff	exon	133481450	133487413	.	-	.	ID=exon-XM_011248014.3-31;Parent=rna-XM_011248014.3;Dbxref=GeneID:269116,GenBank:XM_011248014.3,MGI:MGI:104753;gbkey=mRNA;gene=Nfasc;product=neurofascin%2C transcript variant X10;transcript_id=XM_011248014.3;extra_copy_number=0
CM058241.1	Liftoff	exon	133490532	133490601	.	-	.	ID=exon-XM_011248014.3-30;Parent=rna-XM_011248014.3;Dbxref=GeneID:269116,GenBank:XM_011248014.3,MGI:MGI:104753;gbkey=mRNA;gene=Nfasc;product=neurofascin%2C transcript variant X10;transcript_id=XM_011248014.3;extra_copy_number=0
CM058241.1	Liftoff	exon	133493052	133493183	.	-	.	ID=exon-XM_011248014.3-29;Parent=rna-XM_011248014.3;Dbxref=GeneID:269116,GenBank:XM_011248014.3,MGI:MGI:104753;gbkey=mRNA;gene=Nfasc;product=neurofascin%2C transcript variant X10;transcript_id=XM_011248014.3;extra_copy_number=0
CM058241.1	Liftoff	exon	133504840	133505076	.	-	.	ID=exon-XM_011248014.3-28;Parent=rna-XM_011248014.3;Dbxref=GeneID:269116,GenBank:XM_011248014.3,MGI:MGI:104753;gbkey=mRNA;gene=Nfasc;product=neurofascin%2C transcript variant X10;transcript_id=XM_011248014.3;extra_copy_number=0
CM058241.1	Liftoff	exon	133510118	133510132	.	-	.	ID=exon-XM_011248014.3-27;Parent=rna-XM_011248014.3;Dbxref=GeneID:269116,GenBank:XM_011248014.3,MGI:MGI:104753;gbkey=mRNA;gene=Nfasc;product=neurofascin%2C transcript variant X10;transcript_id=XM_011248014.3;extra_copy_number=0
CM058241.1	Liftoff	exon	133512251	133512424	.	-	.	ID=exon-XM_011248014.3-26;Parent=rna-XM_011248014.3;Dbxref=GeneID:269116,GenBank:XM_011248014.3,MGI:MGI:104753;gbkey=mRNA;gene=Nfasc;product=neurofascin%2C transcript variant X10;transcript_id=XM_011248014.3;extra_copy_number=0
CM058241.1	Liftoff	exon	133513293	133513415	.	-	.	ID=exon-XM_011248014.3-25;Parent=rna-XM_011248014.3;Dbxref=GeneID:269116,GenBank:XM_011248014.3,MGI:MGI:104753;gbkey=mRNA;gene=Nfasc;product=neurofascin%2C transcript variant X10;transcript_id=XM_011248014.3;extra_copy_number=0
CM058241.1	Liftoff	exon	133514532	133514736	.	-	.	ID=exon-XM_011248014.3-24;Parent=rna-XM_011248014.3;Dbxref=GeneID:269116,GenBank:XM_011248014.3,MGI:MGI:104753;gbkey=mRNA;gene=Nfasc;product=neurofascin%2C transcript variant X10;transcript_id=XM_011248014.3;extra_copy_number=0
CM058241.1	Liftoff	exon	133516866	133516981	.	-	.	ID=exon-XM_011248014.3-23;Parent=rna-XM_011248014.3;Dbxref=GeneID:269116,GenBank:XM_011248014.3,MGI:MGI:104753;gbkey=mRNA;gene=Nfasc;product=neurofascin%2C transcript variant X10;transcript_id=XM_011248014.3;extra_copy_number=0
CM058241.1	Liftoff	exon	133518738	133518960	.	-	.	ID=exon-XM_011248014.3-22;Parent=rna-XM_011248014.3;Dbxref=GeneID:269116,GenBank:XM_011248014.3,MGI:MGI:104753;gbkey=mRNA;gene=Nfasc;product=neurofascin%2C transcript variant X10;transcript_id=XM_011248014.3;extra_copy_number=0
CM058241.1	Liftoff	exon	133520565	133520635	.	-	.	ID=exon-XM_011248014.3-21;Parent=rna-XM_011248014.3;Dbxref=GeneID:269116,GenBank:XM_011248014.3,MGI:MGI:104753;gbkey=mRNA;gene=Nfasc;product=neurofascin%2C transcript variant X10;transcript_id=XM_011248014.3;extra_copy_number=0
CM058241.1	Liftoff	exon	133521808	133522005	.	-	.	ID=exon-XM_011248014.3-20;Parent=rna-XM_011248014.3;Dbxref=GeneID:269116,GenBank:XM_011248014.3,MGI:MGI:104753;gbkey=mRNA;gene=Nfasc;product=neurofascin%2C transcript variant X10;transcript_id=XM_011248014.3;extra_copy_number=0
CM058241.1	Liftoff	exon	133522251	133522352	.	-	.	ID=exon-XM_011248014.3-19;Parent=rna-XM_011248014.3;Dbxref=GeneID:269116,GenBank:XM_011248014.3,MGI:MGI:104753;gbkey=mRNA;gene=Nfasc;product=neurofascin%2C transcript variant X10;transcript_id=XM_011248014.3;extra_copy_number=0
CM058241.1	Liftoff	exon	133523770	133523814	.	-	.	ID=exon-XM_011248014.3-18;Parent=rna-XM_011248014.3;Dbxref=GeneID:269116,GenBank:XM_011248014.3,MGI:MGI:104753;gbkey=mRNA;gene=Nfasc;product=neurofascin%2C transcript variant X10;transcript_id=XM_011248014.3;extra_copy_number=0
CM058241.1	Liftoff	exon	133525150	133525274	.	-	.	ID=exon-XM_011248014.3-17;Parent=rna-XM_011248014.3;Dbxref=GeneID:269116,GenBank:XM_011248014.3,MGI:MGI:104753;gbkey=mRNA;gene=Nfasc;product=neurofascin%2C transcript variant X10;transcript_id=XM_011248014.3;extra_copy_number=0
CM058241.1	Liftoff	exon	133526524	133526671	.	-	.	ID=exon-XM_011248014.3-16;Parent=rna-XM_011248014.3;Dbxref=GeneID:269116,GenBank:XM_011248014.3,MGI:MGI:104753;gbkey=mRNA;gene=Nfasc;product=neurofascin%2C transcript variant X10;transcript_id=XM_011248014.3;extra_copy_number=0
CM058241.1	Liftoff	exon	133527078	133527244	.	-	.	ID=exon-XM_011248014.3-15;Parent=rna-XM_011248014.3;Dbxref=GeneID:269116,GenBank:XM_011248014.3,MGI:MGI:104753;gbkey=mRNA;gene=Nfasc;product=neurofascin%2C transcript variant X10;transcript_id=XM_011248014.3;extra_copy_number=0
CM058241.1	Liftoff	exon	133527542	133527653	.	-	.	ID=exon-XM_011248014.3-14;Parent=rna-XM_011248014.3;Dbxref=GeneID:269116,GenBank:XM_011248014.3,MGI:MGI:104753;gbkey=mRNA;gene=Nfasc;product=neurofascin%2C transcript variant X10;transcript_id=XM_011248014.3;extra_copy_number=0
CM058241.1	Liftoff	exon	133528297	133528440	.	-	.	ID=exon-XM_011248014.3-13;Parent=rna-XM_011248014.3;Dbxref=GeneID:269116,GenBank:XM_011248014.3,MGI:MGI:104753;gbkey=mRNA;gene=Nfasc;product=neurofascin%2C transcript variant X10;transcript_id=XM_011248014.3;extra_copy_number=0
CM058241.1	Liftoff	exon	133536156	133536287	.	-	.	ID=exon-XM_011248014.3-12;Parent=rna-XM_011248014.3;Dbxref=GeneID:269116,GenBank:XM_011248014.3,MGI:MGI:104753;gbkey=mRNA;gene=Nfasc;product=neurofascin%2C transcript variant X10;transcript_id=XM_011248014.3;extra_copy_number=0
CM058241.1	Liftoff	exon	133537692	133537876	.	-	.	ID=exon-XM_011248014.3-11;Parent=rna-XM_011248014.3;Dbxref=GeneID:269116,GenBank:XM_011248014.3,MGI:MGI:104753;gbkey=mRNA;gene=Nfasc;product=neurofascin%2C transcript variant X10;transcript_id=XM_011248014.3;extra_copy_number=0
CM058241.1	Liftoff	exon	133538279	133538390	.	-	.	ID=exon-XM_011248014.3-10;Parent=rna-XM_011248014.3;Dbxref=GeneID:269116,GenBank:XM_011248014.3,MGI:MGI:104753;gbkey=mRNA;gene=Nfasc;product=neurofascin%2C transcript variant X10;transcript_id=XM_011248014.3;extra_copy_number=0
CM058241.1	Liftoff	exon	133544639	133544689	.	-	.	ID=exon-XM_011248014.3-9;Parent=rna-XM_011248014.3;Dbxref=GeneID:269116,GenBank:XM_011248014.3,MGI:MGI:104753;gbkey=mRNA;gene=Nfasc;product=neurofascin%2C transcript variant X10;transcript_id=XM_011248014.3;extra_copy_number=0
CM058241.1	Liftoff	exon	133548452	133548622	.	-	.	ID=exon-XM_011248014.3-8;Parent=rna-XM_011248014.3;Dbxref=GeneID:269116,GenBank:XM_011248014.3,MGI:MGI:104753;gbkey=mRNA;gene=Nfasc;product=neurofascin%2C transcript variant X10;transcript_id=XM_011248014.3;extra_copy_number=0
CM058241.1	Liftoff	exon	133550935	133551057	.	-	.	ID=exon-XM_011248014.3-7;Parent=rna-XM_011248014.3;Dbxref=GeneID:269116,GenBank:XM_011248014.3,MGI:MGI:104753;gbkey=mRNA;gene=Nfasc;product=neurofascin%2C transcript variant X10;transcript_id=XM_011248014.3;extra_copy_number=0
CM058241.1	Liftoff	exon	133551391	133551587	.	-	.	ID=exon-XM_011248014.3-6;Parent=rna-XM_011248014.3;Dbxref=GeneID:269116,GenBank:XM_011248014.3,MGI:MGI:104753;gbkey=mRNA;gene=Nfasc;product=neurofascin%2C transcript variant X10;transcript_id=XM_011248014.3;extra_copy_number=0
CM058241.1	Liftoff	exon	133553754	133553859	.	-	.	ID=exon-XM_011248014.3-5;Parent=rna-XM_011248014.3;Dbxref=GeneID:269116,GenBank:XM_011248014.3,MGI:MGI:104753;gbkey=mRNA;gene=Nfasc;product=neurofascin%2C transcript variant X10;transcript_id=XM_011248014.3;extra_copy_number=0
CM058241.1	Liftoff	exon	133554632	133554649	.	-	.	ID=exon-XM_011248014.3-4;Parent=rna-XM_011248014.3;Dbxref=GeneID:269116,GenBank:XM_011248014.3,MGI:MGI:104753;gbkey=mRNA;gene=Nfasc;product=neurofascin%2C transcript variant X10;transcript_id=XM_011248014.3;extra_copy_number=0
CM058241.1	Liftoff	exon	133559446	133559626	.	-	.	ID=exon-XM_011248014.3-3;Parent=rna-XM_011248014.3;Dbxref=GeneID:269116,GenBank:XM_011248014.3,MGI:MGI:104753;gbkey=mRNA;gene=Nfasc;product=neurofascin%2C transcript variant X10;transcript_id=XM_011248014.3;extra_copy_number=0
CM058241.1	Liftoff	exon	133582249	133582357	.	-	.	ID=exon-XM_011248014.3-2;Parent=rna-XM_011248014.3;Dbxref=GeneID:269116,GenBank:XM_011248014.3,MGI:MGI:104753;gbkey=mRNA;gene=Nfasc;product=neurofascin%2C transcript variant X10;transcript_id=XM_011248014.3;extra_copy_number=0
CM058241.1	Liftoff	exon	133658453	133658603	.	-	.	ID=exon-XM_011248014.3-1;Parent=rna-XM_011248014.3;Dbxref=GeneID:269116,GenBank:XM_011248014.3,MGI:MGI:104753;gbkey=mRNA;gene=Nfasc;product=neurofascin%2C transcript variant X10;transcript_id=XM_011248014.3;extra_copy_number=0
CM058241.1	Liftoff	CDS	133487182	133487413	.	-	.	ID=cds-XP_011246316.1;Parent=rna-XM_011248014.3;Dbxref=GeneID:269116,GenBank:XP_011246316.1,MGI:MGI:104753;Name=XP_011246316.1;gbkey=CDS;gene=Nfasc;product=neurofascin isoform X9;protein_id=XP_011246316.1;extra_copy_number=0
CM058241.1	Liftoff	CDS	133490532	133490601	.	-	.	ID=cds-XP_011246316.1;Parent=rna-XM_011248014.3;Dbxref=GeneID:269116,GenBank:XP_011246316.1,MGI:MGI:104753;Name=XP_011246316.1;gbkey=CDS;gene=Nfasc;product=neurofascin isoform X9;protein_id=XP_011246316.1;extra_copy_number=0
CM058241.1	Liftoff	CDS	133493052	133493183	.	-	.	ID=cds-XP_011246316.1;Parent=rna-XM_011248014.3;Dbxref=GeneID:269116,GenBank:XP_011246316.1,MGI:MGI:104753;Name=XP_011246316.1;gbkey=CDS;gene=Nfasc;product=neurofascin isoform X9;protein_id=XP_011246316.1;extra_copy_number=0
CM058241.1	Liftoff	CDS	133504840	133505076	.	-	.	ID=cds-XP_011246316.1;Parent=rna-XM_011248014.3;Dbxref=GeneID:269116,GenBank:XP_011246316.1,MGI:MGI:104753;Name=XP_011246316.1;gbkey=CDS;gene=Nfasc;product=neurofascin isoform X9;protein_id=XP_011246316.1;extra_copy_number=0
CM058241.1	Liftoff	CDS	133510118	133510132	.	-	.	ID=cds-XP_011246316.1;Parent=rna-XM_011248014.3;Dbxref=GeneID:269116,GenBank:XP_011246316.1,MGI:MGI:104753;Name=XP_011246316.1;gbkey=CDS;gene=Nfasc;product=neurofascin isoform X9;protein_id=XP_011246316.1;extra_copy_number=0
CM058241.1	Liftoff	CDS	133512251	133512424	.	-	.	ID=cds-XP_011246316.1;Parent=rna-XM_011248014.3;Dbxref=GeneID:269116,GenBank:XP_011246316.1,MGI:MGI:104753;Name=XP_011246316.1;gbkey=CDS;gene=Nfasc;product=neurofascin isoform X9;protein_id=XP_011246316.1;extra_copy_number=0
CM058241.1	Liftoff	CDS	133513293	133513415	.	-	.	ID=cds-XP_011246316.1;Parent=rna-XM_011248014.3;Dbxref=GeneID:269116,GenBank:XP_011246316.1,MGI:MGI:104753;Name=XP_011246316.1;gbkey=CDS;gene=Nfasc;product=neurofascin isoform X9;protein_id=XP_011246316.1;extra_copy_number=0
CM058241.1	Liftoff	CDS	133514532	133514736	.	-	.	ID=cds-XP_011246316.1;Parent=rna-XM_011248014.3;Dbxref=GeneID:269116,GenBank:XP_011246316.1,MGI:MGI:104753;Name=XP_011246316.1;gbkey=CDS;gene=Nfasc;product=neurofascin isoform X9;protein_id=XP_011246316.1;extra_copy_number=0
CM058241.1	Liftoff	CDS	133516866	133516981	.	-	.	ID=cds-XP_011246316.1;Parent=rna-XM_011248014.3;Dbxref=GeneID:269116,GenBank:XP_011246316.1,MGI:MGI:104753;Name=XP_011246316.1;gbkey=CDS;gene=Nfasc;product=neurofascin isoform X9;protein_id=XP_011246316.1;extra_copy_number=0
CM058241.1	Liftoff	CDS	133518738	133518960	.	-	.	ID=cds-XP_011246316.1;Parent=rna-XM_011248014.3;Dbxref=GeneID:269116,GenBank:XP_011246316.1,MGI:MGI:104753;Name=XP_011246316.1;gbkey=CDS;gene=Nfasc;product=neurofascin isoform X9;protein_id=XP_011246316.1;extra_copy_number=0
CM058241.1	Liftoff	CDS	133520565	133520635	.	-	.	ID=cds-XP_011246316.1;Parent=rna-XM_011248014.3;Dbxref=GeneID:269116,GenBank:XP_011246316.1,MGI:MGI:104753;Name=XP_011246316.1;gbkey=CDS;gene=Nfasc;product=neurofascin isoform X9;protein_id=XP_011246316.1;extra_copy_number=0
CM058241.1	Liftoff	CDS	133521808	133522005	.	-	.	ID=cds-XP_011246316.1;Parent=rna-XM_011248014.3;Dbxref=GeneID:269116,GenBank:XP_011246316.1,MGI:MGI:104753;Name=XP_011246316.1;gbkey=CDS;gene=Nfasc;product=neurofascin isoform X9;protein_id=XP_011246316.1;extra_copy_number=0
CM058241.1	Liftoff	CDS	133522251	133522352	.	-	.	ID=cds-XP_011246316.1;Parent=rna-XM_011248014.3;Dbxref=GeneID:269116,GenBank:XP_011246316.1,MGI:MGI:104753;Name=XP_011246316.1;gbkey=CDS;gene=Nfasc;product=neurofascin isoform X9;protein_id=XP_011246316.1;extra_copy_number=0
CM058241.1	Liftoff	CDS	133523770	133523814	.	-	.	ID=cds-XP_011246316.1;Parent=rna-XM_011248014.3;Dbxref=GeneID:269116,GenBank:XP_011246316.1,MGI:MGI:104753;Name=XP_011246316.1;gbkey=CDS;gene=Nfasc;product=neurofascin isoform X9;protein_id=XP_011246316.1;extra_copy_number=0
CM058241.1	Liftoff	CDS	133525150	133525274	.	-	.	ID=cds-XP_011246316.1;Parent=rna-XM_011248014.3;Dbxref=GeneID:269116,GenBank:XP_011246316.1,MGI:MGI:104753;Name=XP_011246316.1;gbkey=CDS;gene=Nfasc;product=neurofascin isoform X9;protein_id=XP_011246316.1;extra_copy_number=0
CM058241.1	Liftoff	CDS	133526524	133526671	.	-	.	ID=cds-XP_011246316.1;Parent=rna-XM_011248014.3;Dbxref=GeneID:269116,GenBank:XP_011246316.1,MGI:MGI:104753;Name=XP_011246316.1;gbkey=CDS;gene=Nfasc;product=neurofascin isoform X9;protein_id=XP_011246316.1;extra_copy_number=0
CM058241.1	Liftoff	CDS	133527078	133527244	.	-	.	ID=cds-XP_011246316.1;Parent=rna-XM_011248014.3;Dbxref=GeneID:269116,GenBank:XP_011246316.1,MGI:MGI:104753;Name=XP_011246316.1;gbkey=CDS;gene=Nfasc;product=neurofascin isoform X9;protein_id=XP_011246316.1;extra_copy_number=0
CM058241.1	Liftoff	CDS	133527542	133527653	.	-	.	ID=cds-XP_011246316.1;Parent=rna-XM_011248014.3;Dbxref=GeneID:269116,GenBank:XP_011246316.1,MGI:MGI:104753;Name=XP_011246316.1;gbkey=CDS;gene=Nfasc;product=neurofascin isoform X9;protein_id=XP_011246316.1;extra_copy_number=0
CM058241.1	Liftoff	CDS	133528297	133528440	.	-	.	ID=cds-XP_011246316.1;Parent=rna-XM_011248014.3;Dbxref=GeneID:269116,GenBank:XP_011246316.1,MGI:MGI:104753;Name=XP_011246316.1;gbkey=CDS;gene=Nfasc;product=neurofascin isoform X9;protein_id=XP_011246316.1;extra_copy_number=0
CM058241.1	Liftoff	CDS	133536156	133536287	.	-	.	ID=cds-XP_011246316.1;Parent=rna-XM_011248014.3;Dbxref=GeneID:269116,GenBank:XP_011246316.1,MGI:MGI:104753;Name=XP_011246316.1;gbkey=CDS;gene=Nfasc;product=neurofascin isoform X9;protein_id=XP_011246316.1;extra_copy_number=0
CM058241.1	Liftoff	CDS	133537692	133537876	.	-	.	ID=cds-XP_011246316.1;Parent=rna-XM_011248014.3;Dbxref=GeneID:269116,GenBank:XP_011246316.1,MGI:MGI:104753;Name=XP_011246316.1;gbkey=CDS;gene=Nfasc;product=neurofascin isoform X9;protein_id=XP_011246316.1;extra_copy_number=0
CM058241.1	Liftoff	CDS	133538279	133538390	.	-	.	ID=cds-XP_011246316.1;Parent=rna-XM_011248014.3;Dbxref=GeneID:269116,GenBank:XP_011246316.1,MGI:MGI:104753;Name=XP_011246316.1;gbkey=CDS;gene=Nfasc;product=neurofascin isoform X9;protein_id=XP_011246316.1;extra_copy_number=0
CM058241.1	Liftoff	CDS	133544639	133544689	.	-	.	ID=cds-XP_011246316.1;Parent=rna-XM_011248014.3;Dbxref=GeneID:269116,GenBank:XP_011246316.1,MGI:MGI:104753;Name=XP_011246316.1;gbkey=CDS;gene=Nfasc;product=neurofascin isoform X9;protein_id=XP_011246316.1;extra_copy_number=0
CM058241.1	Liftoff	CDS	133548452	133548622	.	-	.	ID=cds-XP_011246316.1;Parent=rna-XM_011248014.3;Dbxref=GeneID:269116,GenBank:XP_011246316.1,MGI:MGI:104753;Name=XP_011246316.1;gbkey=CDS;gene=Nfasc;product=neurofascin isoform X9;protein_id=XP_011246316.1;extra_copy_number=0
CM058241.1	Liftoff	CDS	133550935	133551057	.	-	.	ID=cds-XP_011246316.1;Parent=rna-XM_011248014.3;Dbxref=GeneID:269116,GenBank:XP_011246316.1,MGI:MGI:104753;Name=XP_011246316.1;gbkey=CDS;gene=Nfasc;product=neurofascin isoform X9;protein_id=XP_011246316.1;extra_copy_number=0
CM058241.1	Liftoff	CDS	133551391	133551587	.	-	.	ID=cds-XP_011246316.1;Parent=rna-XM_011248014.3;Dbxref=GeneID:269116,GenBank:XP_011246316.1,MGI:MGI:104753;Name=XP_011246316.1;gbkey=CDS;gene=Nfasc;product=neurofascin isoform X9;protein_id=XP_011246316.1;extra_copy_number=0
CM058241.1	Liftoff	CDS	133553754	133553859	.	-	.	ID=cds-XP_011246316.1;Parent=rna-XM_011248014.3;Dbxref=GeneID:269116,GenBank:XP_011246316.1,MGI:MGI:104753;Name=XP_011246316.1;gbkey=CDS;gene=Nfasc;product=neurofascin isoform X9;protein_id=XP_011246316.1;extra_copy_number=0
CM058241.1	Liftoff	CDS	133554632	133554649	.	-	.	ID=cds-XP_011246316.1;Parent=rna-XM_011248014.3;Dbxref=GeneID:269116,GenBank:XP_011246316.1,MGI:MGI:104753;Name=XP_011246316.1;gbkey=CDS;gene=Nfasc;product=neurofascin isoform X9;protein_id=XP_011246316.1;extra_copy_number=0
CM058241.1	Liftoff	CDS	133559446	133559626	.	-	.	ID=cds-XP_011246316.1;Parent=rna-XM_011248014.3;Dbxref=GeneID:269116,GenBank:XP_011246316.1,MGI:MGI:104753;Name=XP_011246316.1;gbkey=CDS;gene=Nfasc;product=neurofascin isoform X9;protein_id=XP_011246316.1;extra_copy_number=0
CM058241.1	Liftoff	CDS	133582249	133582357	.	-	.	ID=cds-XP_011246316.1;Parent=rna-XM_011248014.3;Dbxref=GeneID:269116,GenBank:XP_011246316.1,MGI:MGI:104753;Name=XP_011246316.1;gbkey=CDS;gene=Nfasc;product=neurofascin isoform X9;protein_id=XP_011246316.1;extra_copy_number=0
CM058241.1	Liftoff	CDS	133658453	133658559	.	-	.	ID=cds-XP_011246316.1;Parent=rna-XM_011248014.3;Dbxref=GeneID:269116,GenBank:XP_011246316.1,MGI:MGI:104753;Name=XP_011246316.1;gbkey=CDS;gene=Nfasc;product=neurofascin isoform X9;protein_id=XP_011246316.1;extra_copy_number=0
CM058241.1	Liftoff	mRNA	133481450	133658603	.	-	.	ID=rna-XM_011248015.3;Parent=gene-Nfasc;Dbxref=GeneID:269116,GenBank:XM_011248015.3,MGI:MGI:104753;Name=XM_011248015.3;gbkey=mRNA;gene=Nfasc;model_evidence=Supporting evidence includes similarity to: 27 ESTs%2C 13 Proteins%2C 1209 long SRA reads%2C and 100%25 coverage of the annotated genomic feature by RNAseq alignments%2C including 12 samples with support for all annotated introns;product=neurofascin%2C transcript variant X11;transcript_id=XM_011248015.3;matches_ref_protein=True;valid_ORF=True;extra_copy_number=0
CM058241.1	Liftoff	exon	133481450	133487413	.	-	.	ID=exon-XM_011248015.3-31;Parent=rna-XM_011248015.3;Dbxref=GeneID:269116,GenBank:XM_011248015.3,MGI:MGI:104753;gbkey=mRNA;gene=Nfasc;product=neurofascin%2C transcript variant X11;transcript_id=XM_011248015.3;extra_copy_number=0
CM058241.1	Liftoff	exon	133490532	133490601	.	-	.	ID=exon-XM_011248015.3-30;Parent=rna-XM_011248015.3;Dbxref=GeneID:269116,GenBank:XM_011248015.3,MGI:MGI:104753;gbkey=mRNA;gene=Nfasc;product=neurofascin%2C transcript variant X11;transcript_id=XM_011248015.3;extra_copy_number=0
CM058241.1	Liftoff	exon	133493052	133493183	.	-	.	ID=exon-XM_011248015.3-29;Parent=rna-XM_011248015.3;Dbxref=GeneID:269116,GenBank:XM_011248015.3,MGI:MGI:104753;gbkey=mRNA;gene=Nfasc;product=neurofascin%2C transcript variant X11;transcript_id=XM_011248015.3;extra_copy_number=0
CM058241.1	Liftoff	exon	133499761	133499913	.	-	.	ID=exon-XM_011248015.3-28;Parent=rna-XM_011248015.3;Dbxref=GeneID:269116,GenBank:XM_011248015.3,MGI:MGI:104753;gbkey=mRNA;gene=Nfasc;product=neurofascin%2C transcript variant X11;transcript_id=XM_011248015.3;extra_copy_number=0
CM058241.1	Liftoff	exon	133501130	133501246	.	-	.	ID=exon-XM_011248015.3-27;Parent=rna-XM_011248015.3;Dbxref=GeneID:269116,GenBank:XM_011248015.3,MGI:MGI:104753;gbkey=mRNA;gene=Nfasc;product=neurofascin%2C transcript variant X11;transcript_id=XM_011248015.3;extra_copy_number=0
CM058241.1	Liftoff	exon	133504840	133505076	.	-	.	ID=exon-XM_011248015.3-26;Parent=rna-XM_011248015.3;Dbxref=GeneID:269116,GenBank:XM_011248015.3,MGI:MGI:104753;gbkey=mRNA;gene=Nfasc;product=neurofascin%2C transcript variant X11;transcript_id=XM_011248015.3;extra_copy_number=0
CM058241.1	Liftoff	exon	133510118	133510132	.	-	.	ID=exon-XM_011248015.3-25;Parent=rna-XM_011248015.3;Dbxref=GeneID:269116,GenBank:XM_011248015.3,MGI:MGI:104753;gbkey=mRNA;gene=Nfasc;product=neurofascin%2C transcript variant X11;transcript_id=XM_011248015.3;extra_copy_number=0
CM058241.1	Liftoff	exon	133512251	133512424	.	-	.	ID=exon-XM_011248015.3-24;Parent=rna-XM_011248015.3;Dbxref=GeneID:269116,GenBank:XM_011248015.3,MGI:MGI:104753;gbkey=mRNA;gene=Nfasc;product=neurofascin%2C transcript variant X11;transcript_id=XM_011248015.3;extra_copy_number=0
CM058241.1	Liftoff	exon	133513293	133513415	.	-	.	ID=exon-XM_011248015.3-23;Parent=rna-XM_011248015.3;Dbxref=GeneID:269116,GenBank:XM_011248015.3,MGI:MGI:104753;gbkey=mRNA;gene=Nfasc;product=neurofascin%2C transcript variant X11;transcript_id=XM_011248015.3;extra_copy_number=0
CM058241.1	Liftoff	exon	133518738	133518960	.	-	.	ID=exon-XM_011248015.3-22;Parent=rna-XM_011248015.3;Dbxref=GeneID:269116,GenBank:XM_011248015.3,MGI:MGI:104753;gbkey=mRNA;gene=Nfasc;product=neurofascin%2C transcript variant X11;transcript_id=XM_011248015.3;extra_copy_number=0
CM058241.1	Liftoff	exon	133520565	133520635	.	-	.	ID=exon-XM_011248015.3-21;Parent=rna-XM_011248015.3;Dbxref=GeneID:269116,GenBank:XM_011248015.3,MGI:MGI:104753;gbkey=mRNA;gene=Nfasc;product=neurofascin%2C transcript variant X11;transcript_id=XM_011248015.3;extra_copy_number=0
CM058241.1	Liftoff	exon	133521808	133522005	.	-	.	ID=exon-XM_011248015.3-20;Parent=rna-XM_011248015.3;Dbxref=GeneID:269116,GenBank:XM_011248015.3,MGI:MGI:104753;gbkey=mRNA;gene=Nfasc;product=neurofascin%2C transcript variant X11;transcript_id=XM_011248015.3;extra_copy_number=0
CM058241.1	Liftoff	exon	133522251	133522352	.	-	.	ID=exon-XM_011248015.3-19;Parent=rna-XM_011248015.3;Dbxref=GeneID:269116,GenBank:XM_011248015.3,MGI:MGI:104753;gbkey=mRNA;gene=Nfasc;product=neurofascin%2C transcript variant X11;transcript_id=XM_011248015.3;extra_copy_number=0
CM058241.1	Liftoff	exon	133523770	133523814	.	-	.	ID=exon-XM_011248015.3-18;Parent=rna-XM_011248015.3;Dbxref=GeneID:269116,GenBank:XM_011248015.3,MGI:MGI:104753;gbkey=mRNA;gene=Nfasc;product=neurofascin%2C transcript variant X11;transcript_id=XM_011248015.3;extra_copy_number=0
CM058241.1	Liftoff	exon	133525150	133525274	.	-	.	ID=exon-XM_011248015.3-17;Parent=rna-XM_011248015.3;Dbxref=GeneID:269116,GenBank:XM_011248015.3,MGI:MGI:104753;gbkey=mRNA;gene=Nfasc;product=neurofascin%2C transcript variant X11;transcript_id=XM_011248015.3;extra_copy_number=0
CM058241.1	Liftoff	exon	133526524	133526671	.	-	.	ID=exon-XM_011248015.3-16;Parent=rna-XM_011248015.3;Dbxref=GeneID:269116,GenBank:XM_011248015.3,MGI:MGI:104753;gbkey=mRNA;gene=Nfasc;product=neurofascin%2C transcript variant X11;transcript_id=XM_011248015.3;extra_copy_number=0
CM058241.1	Liftoff	exon	133527078	133527244	.	-	.	ID=exon-XM_011248015.3-15;Parent=rna-XM_011248015.3;Dbxref=GeneID:269116,GenBank:XM_011248015.3,MGI:MGI:104753;gbkey=mRNA;gene=Nfasc;product=neurofascin%2C transcript variant X11;transcript_id=XM_011248015.3;extra_copy_number=0
CM058241.1	Liftoff	exon	133527542	133527653	.	-	.	ID=exon-XM_011248015.3-14;Parent=rna-XM_011248015.3;Dbxref=GeneID:269116,GenBank:XM_011248015.3,MGI:MGI:104753;gbkey=mRNA;gene=Nfasc;product=neurofascin%2C transcript variant X11;transcript_id=XM_011248015.3;extra_copy_number=0
CM058241.1	Liftoff	exon	133528297	133528440	.	-	.	ID=exon-XM_011248015.3-13;Parent=rna-XM_011248015.3;Dbxref=GeneID:269116,GenBank:XM_011248015.3,MGI:MGI:104753;gbkey=mRNA;gene=Nfasc;product=neurofascin%2C transcript variant X11;transcript_id=XM_011248015.3;extra_copy_number=0
CM058241.1	Liftoff	exon	133536156	133536287	.	-	.	ID=exon-XM_011248015.3-12;Parent=rna-XM_011248015.3;Dbxref=GeneID:269116,GenBank:XM_011248015.3,MGI:MGI:104753;gbkey=mRNA;gene=Nfasc;product=neurofascin%2C transcript variant X11;transcript_id=XM_011248015.3;extra_copy_number=0
CM058241.1	Liftoff	exon	133537692	133537876	.	-	.	ID=exon-XM_011248015.3-11;Parent=rna-XM_011248015.3;Dbxref=GeneID:269116,GenBank:XM_011248015.3,MGI:MGI:104753;gbkey=mRNA;gene=Nfasc;product=neurofascin%2C transcript variant X11;transcript_id=XM_011248015.3;extra_copy_number=0
CM058241.1	Liftoff	exon	133538279	133538390	.	-	.	ID=exon-XM_011248015.3-10;Parent=rna-XM_011248015.3;Dbxref=GeneID:269116,GenBank:XM_011248015.3,MGI:MGI:104753;gbkey=mRNA;gene=Nfasc;product=neurofascin%2C transcript variant X11;transcript_id=XM_011248015.3;extra_copy_number=0
CM058241.1	Liftoff	exon	133544639	133544689	.	-	.	ID=exon-XM_011248015.3-9;Parent=rna-XM_011248015.3;Dbxref=GeneID:269116,GenBank:XM_011248015.3,MGI:MGI:104753;gbkey=mRNA;gene=Nfasc;product=neurofascin%2C transcript variant X11;transcript_id=XM_011248015.3;extra_copy_number=0
CM058241.1	Liftoff	exon	133548452	133548622	.	-	.	ID=exon-XM_011248015.3-8;Parent=rna-XM_011248015.3;Dbxref=GeneID:269116,GenBank:XM_011248015.3,MGI:MGI:104753;gbkey=mRNA;gene=Nfasc;product=neurofascin%2C transcript variant X11;transcript_id=XM_011248015.3;extra_copy_number=0
CM058241.1	Liftoff	exon	133550935	133551057	.	-	.	ID=exon-XM_011248015.3-7;Parent=rna-XM_011248015.3;Dbxref=GeneID:269116,GenBank:XM_011248015.3,MGI:MGI:104753;gbkey=mRNA;gene=Nfasc;product=neurofascin%2C transcript variant X11;transcript_id=XM_011248015.3;extra_copy_number=0
CM058241.1	Liftoff	exon	133551391	133551587	.	-	.	ID=exon-XM_011248015.3-6;Parent=rna-XM_011248015.3;Dbxref=GeneID:269116,GenBank:XM_011248015.3,MGI:MGI:104753;gbkey=mRNA;gene=Nfasc;product=neurofascin%2C transcript variant X11;transcript_id=XM_011248015.3;extra_copy_number=0
CM058241.1	Liftoff	exon	133553754	133553859	.	-	.	ID=exon-XM_011248015.3-5;Parent=rna-XM_011248015.3;Dbxref=GeneID:269116,GenBank:XM_011248015.3,MGI:MGI:104753;gbkey=mRNA;gene=Nfasc;product=neurofascin%2C transcript variant X11;transcript_id=XM_011248015.3;extra_copy_number=0
CM058241.1	Liftoff	exon	133554632	133554649	.	-	.	ID=exon-XM_011248015.3-4;Parent=rna-XM_011248015.3;Dbxref=GeneID:269116,GenBank:XM_011248015.3,MGI:MGI:104753;gbkey=mRNA;gene=Nfasc;product=neurofascin%2C transcript variant X11;transcript_id=XM_011248015.3;extra_copy_number=0
CM058241.1	Liftoff	exon	133559446	133559626	.	-	.	ID=exon-XM_011248015.3-3;Parent=rna-XM_011248015.3;Dbxref=GeneID:269116,GenBank:XM_011248015.3,MGI:MGI:104753;gbkey=mRNA;gene=Nfasc;product=neurofascin%2C transcript variant X11;transcript_id=XM_011248015.3;extra_copy_number=0
CM058241.1	Liftoff	exon	133582249	133582357	.	-	.	ID=exon-XM_011248015.3-2;Parent=rna-XM_011248015.3;Dbxref=GeneID:269116,GenBank:XM_011248015.3,MGI:MGI:104753;gbkey=mRNA;gene=Nfasc;product=neurofascin%2C transcript variant X11;transcript_id=XM_011248015.3;extra_copy_number=0
CM058241.1	Liftoff	exon	133658453	133658603	.	-	.	ID=exon-XM_011248015.3-1;Parent=rna-XM_011248015.3;Dbxref=GeneID:269116,GenBank:XM_011248015.3,MGI:MGI:104753;gbkey=mRNA;gene=Nfasc;product=neurofascin%2C transcript variant X11;transcript_id=XM_011248015.3;extra_copy_number=0
CM058241.1	Liftoff	CDS	133487182	133487413	.	-	.	ID=cds-XP_011246317.1;Parent=rna-XM_011248015.3;Dbxref=GeneID:269116,GenBank:XP_011246317.1,MGI:MGI:104753;Name=XP_011246317.1;gbkey=CDS;gene=Nfasc;product=neurofascin isoform X10;protein_id=XP_011246317.1;extra_copy_number=0
CM058241.1	Liftoff	CDS	133490532	133490601	.	-	.	ID=cds-XP_011246317.1;Parent=rna-XM_011248015.3;Dbxref=GeneID:269116,GenBank:XP_011246317.1,MGI:MGI:104753;Name=XP_011246317.1;gbkey=CDS;gene=Nfasc;product=neurofascin isoform X10;protein_id=XP_011246317.1;extra_copy_number=0
CM058241.1	Liftoff	CDS	133493052	133493183	.	-	.	ID=cds-XP_011246317.1;Parent=rna-XM_011248015.3;Dbxref=GeneID:269116,GenBank:XP_011246317.1,MGI:MGI:104753;Name=XP_011246317.1;gbkey=CDS;gene=Nfasc;product=neurofascin isoform X10;protein_id=XP_011246317.1;extra_copy_number=0
CM058241.1	Liftoff	CDS	133499761	133499913	.	-	.	ID=cds-XP_011246317.1;Parent=rna-XM_011248015.3;Dbxref=GeneID:269116,GenBank:XP_011246317.1,MGI:MGI:104753;Name=XP_011246317.1;gbkey=CDS;gene=Nfasc;product=neurofascin isoform X10;protein_id=XP_011246317.1;extra_copy_number=0
CM058241.1	Liftoff	CDS	133501130	133501246	.	-	.	ID=cds-XP_011246317.1;Parent=rna-XM_011248015.3;Dbxref=GeneID:269116,GenBank:XP_011246317.1,MGI:MGI:104753;Name=XP_011246317.1;gbkey=CDS;gene=Nfasc;product=neurofascin isoform X10;protein_id=XP_011246317.1;extra_copy_number=0
CM058241.1	Liftoff	CDS	133504840	133505076	.	-	.	ID=cds-XP_011246317.1;Parent=rna-XM_011248015.3;Dbxref=GeneID:269116,GenBank:XP_011246317.1,MGI:MGI:104753;Name=XP_011246317.1;gbkey=CDS;gene=Nfasc;product=neurofascin isoform X10;protein_id=XP_011246317.1;extra_copy_number=0
CM058241.1	Liftoff	CDS	133510118	133510132	.	-	.	ID=cds-XP_011246317.1;Parent=rna-XM_011248015.3;Dbxref=GeneID:269116,GenBank:XP_011246317.1,MGI:MGI:104753;Name=XP_011246317.1;gbkey=CDS;gene=Nfasc;product=neurofascin isoform X10;protein_id=XP_011246317.1;extra_copy_number=0
CM058241.1	Liftoff	CDS	133512251	133512424	.	-	.	ID=cds-XP_011246317.1;Parent=rna-XM_011248015.3;Dbxref=GeneID:269116,GenBank:XP_011246317.1,MGI:MGI:104753;Name=XP_011246317.1;gbkey=CDS;gene=Nfasc;product=neurofascin isoform X10;protein_id=XP_011246317.1;extra_copy_number=0
CM058241.1	Liftoff	CDS	133513293	133513415	.	-	.	ID=cds-XP_011246317.1;Parent=rna-XM_011248015.3;Dbxref=GeneID:269116,GenBank:XP_011246317.1,MGI:MGI:104753;Name=XP_011246317.1;gbkey=CDS;gene=Nfasc;product=neurofascin isoform X10;protein_id=XP_011246317.1;extra_copy_number=0
CM058241.1	Liftoff	CDS	133518738	133518960	.	-	.	ID=cds-XP_011246317.1;Parent=rna-XM_011248015.3;Dbxref=GeneID:269116,GenBank:XP_011246317.1,MGI:MGI:104753;Name=XP_011246317.1;gbkey=CDS;gene=Nfasc;product=neurofascin isoform X10;protein_id=XP_011246317.1;extra_copy_number=0
CM058241.1	Liftoff	CDS	133520565	133520635	.	-	.	ID=cds-XP_011246317.1;Parent=rna-XM_011248015.3;Dbxref=GeneID:269116,GenBank:XP_011246317.1,MGI:MGI:104753;Name=XP_011246317.1;gbkey=CDS;gene=Nfasc;product=neurofascin isoform X10;protein_id=XP_011246317.1;extra_copy_number=0
CM058241.1	Liftoff	CDS	133521808	133522005	.	-	.	ID=cds-XP_011246317.1;Parent=rna-XM_011248015.3;Dbxref=GeneID:269116,GenBank:XP_011246317.1,MGI:MGI:104753;Name=XP_011246317.1;gbkey=CDS;gene=Nfasc;product=neurofascin isoform X10;protein_id=XP_011246317.1;extra_copy_number=0
CM058241.1	Liftoff	CDS	133522251	133522352	.	-	.	ID=cds-XP_011246317.1;Parent=rna-XM_011248015.3;Dbxref=GeneID:269116,GenBank:XP_011246317.1,MGI:MGI:104753;Name=XP_011246317.1;gbkey=CDS;gene=Nfasc;product=neurofascin isoform X10;protein_id=XP_011246317.1;extra_copy_number=0
CM058241.1	Liftoff	CDS	133523770	133523814	.	-	.	ID=cds-XP_011246317.1;Parent=rna-XM_011248015.3;Dbxref=GeneID:269116,GenBank:XP_011246317.1,MGI:MGI:104753;Name=XP_011246317.1;gbkey=CDS;gene=Nfasc;product=neurofascin isoform X10;protein_id=XP_011246317.1;extra_copy_number=0
CM058241.1	Liftoff	CDS	133525150	133525274	.	-	.	ID=cds-XP_011246317.1;Parent=rna-XM_011248015.3;Dbxref=GeneID:269116,GenBank:XP_011246317.1,MGI:MGI:104753;Name=XP_011246317.1;gbkey=CDS;gene=Nfasc;product=neurofascin isoform X10;protein_id=XP_011246317.1;extra_copy_number=0
CM058241.1	Liftoff	CDS	133526524	133526671	.	-	.	ID=cds-XP_011246317.1;Parent=rna-XM_011248015.3;Dbxref=GeneID:269116,GenBank:XP_011246317.1,MGI:MGI:104753;Name=XP_011246317.1;gbkey=CDS;gene=Nfasc;product=neurofascin isoform X10;protein_id=XP_011246317.1;extra_copy_number=0
CM058241.1	Liftoff	CDS	133527078	133527244	.	-	.	ID=cds-XP_011246317.1;Parent=rna-XM_011248015.3;Dbxref=GeneID:269116,GenBank:XP_011246317.1,MGI:MGI:104753;Name=XP_011246317.1;gbkey=CDS;gene=Nfasc;product=neurofascin isoform X10;protein_id=XP_011246317.1;extra_copy_number=0
CM058241.1	Liftoff	CDS	133527542	133527653	.	-	.	ID=cds-XP_011246317.1;Parent=rna-XM_011248015.3;Dbxref=GeneID:269116,GenBank:XP_011246317.1,MGI:MGI:104753;Name=XP_011246317.1;gbkey=CDS;gene=Nfasc;product=neurofascin isoform X10;protein_id=XP_011246317.1;extra_copy_number=0
CM058241.1	Liftoff	CDS	133528297	133528440	.	-	.	ID=cds-XP_011246317.1;Parent=rna-XM_011248015.3;Dbxref=GeneID:269116,GenBank:XP_011246317.1,MGI:MGI:104753;Name=XP_011246317.1;gbkey=CDS;gene=Nfasc;product=neurofascin isoform X10;protein_id=XP_011246317.1;extra_copy_number=0
CM058241.1	Liftoff	CDS	133536156	133536287	.	-	.	ID=cds-XP_011246317.1;Parent=rna-XM_011248015.3;Dbxref=GeneID:269116,GenBank:XP_011246317.1,MGI:MGI:104753;Name=XP_011246317.1;gbkey=CDS;gene=Nfasc;product=neurofascin isoform X10;protein_id=XP_011246317.1;extra_copy_number=0
CM058241.1	Liftoff	CDS	133537692	133537876	.	-	.	ID=cds-XP_011246317.1;Parent=rna-XM_011248015.3;Dbxref=GeneID:269116,GenBank:XP_011246317.1,MGI:MGI:104753;Name=XP_011246317.1;gbkey=CDS;gene=Nfasc;product=neurofascin isoform X10;protein_id=XP_011246317.1;extra_copy_number=0
CM058241.1	Liftoff	CDS	133538279	133538390	.	-	.	ID=cds-XP_011246317.1;Parent=rna-XM_011248015.3;Dbxref=GeneID:269116,GenBank:XP_011246317.1,MGI:MGI:104753;Name=XP_011246317.1;gbkey=CDS;gene=Nfasc;product=neurofascin isoform X10;protein_id=XP_011246317.1;extra_copy_number=0
CM058241.1	Liftoff	CDS	133544639	133544689	.	-	.	ID=cds-XP_011246317.1;Parent=rna-XM_011248015.3;Dbxref=GeneID:269116,GenBank:XP_011246317.1,MGI:MGI:104753;Name=XP_011246317.1;gbkey=CDS;gene=Nfasc;product=neurofascin isoform X10;protein_id=XP_011246317.1;extra_copy_number=0
CM058241.1	Liftoff	CDS	133548452	133548622	.	-	.	ID=cds-XP_011246317.1;Parent=rna-XM_011248015.3;Dbxref=GeneID:269116,GenBank:XP_011246317.1,MGI:MGI:104753;Name=XP_011246317.1;gbkey=CDS;gene=Nfasc;product=neurofascin isoform X10;protein_id=XP_011246317.1;extra_copy_number=0
CM058241.1	Liftoff	CDS	133550935	133551057	.	-	.	ID=cds-XP_011246317.1;Parent=rna-XM_011248015.3;Dbxref=GeneID:269116,GenBank:XP_011246317.1,MGI:MGI:104753;Name=XP_011246317.1;gbkey=CDS;gene=Nfasc;product=neurofascin isoform X10;protein_id=XP_011246317.1;extra_copy_number=0
CM058241.1	Liftoff	CDS	133551391	133551587	.	-	.	ID=cds-XP_011246317.1;Parent=rna-XM_011248015.3;Dbxref=GeneID:269116,GenBank:XP_011246317.1,MGI:MGI:104753;Name=XP_011246317.1;gbkey=CDS;gene=Nfasc;product=neurofascin isoform X10;protein_id=XP_011246317.1;extra_copy_number=0
CM058241.1	Liftoff	CDS	133553754	133553859	.	-	.	ID=cds-XP_011246317.1;Parent=rna-XM_011248015.3;Dbxref=GeneID:269116,GenBank:XP_011246317.1,MGI:MGI:104753;Name=XP_011246317.1;gbkey=CDS;gene=Nfasc;product=neurofascin isoform X10;protein_id=XP_011246317.1;extra_copy_number=0
CM058241.1	Liftoff	CDS	133554632	133554649	.	-	.	ID=cds-XP_011246317.1;Parent=rna-XM_011248015.3;Dbxref=GeneID:269116,GenBank:XP_011246317.1,MGI:MGI:104753;Name=XP_011246317.1;gbkey=CDS;gene=Nfasc;product=neurofascin isoform X10;protein_id=XP_011246317.1;extra_copy_number=0
CM058241.1	Liftoff	CDS	133559446	133559626	.	-	.	ID=cds-XP_011246317.1;Parent=rna-XM_011248015.3;Dbxref=GeneID:269116,GenBank:XP_011246317.1,MGI:MGI:104753;Name=XP_011246317.1;gbkey=CDS;gene=Nfasc;product=neurofascin isoform X10;protein_id=XP_011246317.1;extra_copy_number=0
CM058241.1	Liftoff	CDS	133582249	133582357	.	-	.	ID=cds-XP_011246317.1;Parent=rna-XM_011248015.3;Dbxref=GeneID:269116,GenBank:XP_011246317.1,MGI:MGI:104753;Name=XP_011246317.1;gbkey=CDS;gene=Nfasc;product=neurofascin isoform X10;protein_id=XP_011246317.1;extra_copy_number=0
CM058241.1	Liftoff	CDS	133658453	133658559	.	-	.	ID=cds-XP_011246317.1;Parent=rna-XM_011248015.3;Dbxref=GeneID:269116,GenBank:XP_011246317.1,MGI:MGI:104753;Name=XP_011246317.1;gbkey=CDS;gene=Nfasc;product=neurofascin isoform X10;protein_id=XP_011246317.1;extra_copy_number=0
CM058241.1	Liftoff	mRNA	133481450	133658603	.	-	.	ID=rna-XM_011248017.3;Parent=gene-Nfasc;Dbxref=GeneID:269116,GenBank:XM_011248017.3,MGI:MGI:104753;Name=XM_011248017.3;gbkey=mRNA;gene=Nfasc;model_evidence=Supporting evidence includes similarity to: 28 ESTs%2C 13 Proteins%2C 1217 long SRA reads%2C and 100%25 coverage of the annotated genomic feature by RNAseq alignments%2C including 15 samples with support for all annotated introns;product=neurofascin%2C transcript variant X13;transcript_id=XM_011248017.3;matches_ref_protein=True;valid_ORF=True;extra_copy_number=0
CM058241.1	Liftoff	exon	133481450	133487413	.	-	.	ID=exon-XM_011248017.3-29;Parent=rna-XM_011248017.3;Dbxref=GeneID:269116,GenBank:XM_011248017.3,MGI:MGI:104753;gbkey=mRNA;gene=Nfasc;product=neurofascin%2C transcript variant X13;transcript_id=XM_011248017.3;extra_copy_number=0
CM058241.1	Liftoff	exon	133490532	133490601	.	-	.	ID=exon-XM_011248017.3-28;Parent=rna-XM_011248017.3;Dbxref=GeneID:269116,GenBank:XM_011248017.3,MGI:MGI:104753;gbkey=mRNA;gene=Nfasc;product=neurofascin%2C transcript variant X13;transcript_id=XM_011248017.3;extra_copy_number=0
CM058241.1	Liftoff	exon	133493052	133493183	.	-	.	ID=exon-XM_011248017.3-27;Parent=rna-XM_011248017.3;Dbxref=GeneID:269116,GenBank:XM_011248017.3,MGI:MGI:104753;gbkey=mRNA;gene=Nfasc;product=neurofascin%2C transcript variant X13;transcript_id=XM_011248017.3;extra_copy_number=0
CM058241.1	Liftoff	exon	133512251	133512424	.	-	.	ID=exon-XM_011248017.3-26;Parent=rna-XM_011248017.3;Dbxref=GeneID:269116,GenBank:XM_011248017.3,MGI:MGI:104753;gbkey=mRNA;gene=Nfasc;product=neurofascin%2C transcript variant X13;transcript_id=XM_011248017.3;extra_copy_number=0
CM058241.1	Liftoff	exon	133513293	133513415	.	-	.	ID=exon-XM_011248017.3-25;Parent=rna-XM_011248017.3;Dbxref=GeneID:269116,GenBank:XM_011248017.3,MGI:MGI:104753;gbkey=mRNA;gene=Nfasc;product=neurofascin%2C transcript variant X13;transcript_id=XM_011248017.3;extra_copy_number=0
CM058241.1	Liftoff	exon	133514532	133514736	.	-	.	ID=exon-XM_011248017.3-24;Parent=rna-XM_011248017.3;Dbxref=GeneID:269116,GenBank:XM_011248017.3,MGI:MGI:104753;gbkey=mRNA;gene=Nfasc;product=neurofascin%2C transcript variant X13;transcript_id=XM_011248017.3;extra_copy_number=0
CM058241.1	Liftoff	exon	133516866	133516981	.	-	.	ID=exon-XM_011248017.3-23;Parent=rna-XM_011248017.3;Dbxref=GeneID:269116,GenBank:XM_011248017.3,MGI:MGI:104753;gbkey=mRNA;gene=Nfasc;product=neurofascin%2C transcript variant X13;transcript_id=XM_011248017.3;extra_copy_number=0
CM058241.1	Liftoff	exon	133518738	133518960	.	-	.	ID=exon-XM_011248017.3-22;Parent=rna-XM_011248017.3;Dbxref=GeneID:269116,GenBank:XM_011248017.3,MGI:MGI:104753;gbkey=mRNA;gene=Nfasc;product=neurofascin%2C transcript variant X13;transcript_id=XM_011248017.3;extra_copy_number=0
CM058241.1	Liftoff	exon	133520565	133520635	.	-	.	ID=exon-XM_011248017.3-21;Parent=rna-XM_011248017.3;Dbxref=GeneID:269116,GenBank:XM_011248017.3,MGI:MGI:104753;gbkey=mRNA;gene=Nfasc;product=neurofascin%2C transcript variant X13;transcript_id=XM_011248017.3;extra_copy_number=0
CM058241.1	Liftoff	exon	133521808	133522005	.	-	.	ID=exon-XM_011248017.3-20;Parent=rna-XM_011248017.3;Dbxref=GeneID:269116,GenBank:XM_011248017.3,MGI:MGI:104753;gbkey=mRNA;gene=Nfasc;product=neurofascin%2C transcript variant X13;transcript_id=XM_011248017.3;extra_copy_number=0
CM058241.1	Liftoff	exon	133522251	133522352	.	-	.	ID=exon-XM_011248017.3-19;Parent=rna-XM_011248017.3;Dbxref=GeneID:269116,GenBank:XM_011248017.3,MGI:MGI:104753;gbkey=mRNA;gene=Nfasc;product=neurofascin%2C transcript variant X13;transcript_id=XM_011248017.3;extra_copy_number=0
CM058241.1	Liftoff	exon	133523770	133523814	.	-	.	ID=exon-XM_011248017.3-18;Parent=rna-XM_011248017.3;Dbxref=GeneID:269116,GenBank:XM_011248017.3,MGI:MGI:104753;gbkey=mRNA;gene=Nfasc;product=neurofascin%2C transcript variant X13;transcript_id=XM_011248017.3;extra_copy_number=0
CM058241.1	Liftoff	exon	133525150	133525274	.	-	.	ID=exon-XM_011248017.3-17;Parent=rna-XM_011248017.3;Dbxref=GeneID:269116,GenBank:XM_011248017.3,MGI:MGI:104753;gbkey=mRNA;gene=Nfasc;product=neurofascin%2C transcript variant X13;transcript_id=XM_011248017.3;extra_copy_number=0
CM058241.1	Liftoff	exon	133526524	133526671	.	-	.	ID=exon-XM_011248017.3-16;Parent=rna-XM_011248017.3;Dbxref=GeneID:269116,GenBank:XM_011248017.3,MGI:MGI:104753;gbkey=mRNA;gene=Nfasc;product=neurofascin%2C transcript variant X13;transcript_id=XM_011248017.3;extra_copy_number=0
CM058241.1	Liftoff	exon	133527078	133527244	.	-	.	ID=exon-XM_011248017.3-15;Parent=rna-XM_011248017.3;Dbxref=GeneID:269116,GenBank:XM_011248017.3,MGI:MGI:104753;gbkey=mRNA;gene=Nfasc;product=neurofascin%2C transcript variant X13;transcript_id=XM_011248017.3;extra_copy_number=0
CM058241.1	Liftoff	exon	133527542	133527653	.	-	.	ID=exon-XM_011248017.3-14;Parent=rna-XM_011248017.3;Dbxref=GeneID:269116,GenBank:XM_011248017.3,MGI:MGI:104753;gbkey=mRNA;gene=Nfasc;product=neurofascin%2C transcript variant X13;transcript_id=XM_011248017.3;extra_copy_number=0
CM058241.1	Liftoff	exon	133528297	133528440	.	-	.	ID=exon-XM_011248017.3-13;Parent=rna-XM_011248017.3;Dbxref=GeneID:269116,GenBank:XM_011248017.3,MGI:MGI:104753;gbkey=mRNA;gene=Nfasc;product=neurofascin%2C transcript variant X13;transcript_id=XM_011248017.3;extra_copy_number=0
CM058241.1	Liftoff	exon	133536156	133536287	.	-	.	ID=exon-XM_011248017.3-12;Parent=rna-XM_011248017.3;Dbxref=GeneID:269116,GenBank:XM_011248017.3,MGI:MGI:104753;gbkey=mRNA;gene=Nfasc;product=neurofascin%2C transcript variant X13;transcript_id=XM_011248017.3;extra_copy_number=0
CM058241.1	Liftoff	exon	133537692	133537876	.	-	.	ID=exon-XM_011248017.3-11;Parent=rna-XM_011248017.3;Dbxref=GeneID:269116,GenBank:XM_011248017.3,MGI:MGI:104753;gbkey=mRNA;gene=Nfasc;product=neurofascin%2C transcript variant X13;transcript_id=XM_011248017.3;extra_copy_number=0
CM058241.1	Liftoff	exon	133538279	133538390	.	-	.	ID=exon-XM_011248017.3-10;Parent=rna-XM_011248017.3;Dbxref=GeneID:269116,GenBank:XM_011248017.3,MGI:MGI:104753;gbkey=mRNA;gene=Nfasc;product=neurofascin%2C transcript variant X13;transcript_id=XM_011248017.3;extra_copy_number=0
CM058241.1	Liftoff	exon	133544639	133544689	.	-	.	ID=exon-XM_011248017.3-9;Parent=rna-XM_011248017.3;Dbxref=GeneID:269116,GenBank:XM_011248017.3,MGI:MGI:104753;gbkey=mRNA;gene=Nfasc;product=neurofascin%2C transcript variant X13;transcript_id=XM_011248017.3;extra_copy_number=0
CM058241.1	Liftoff	exon	133548452	133548622	.	-	.	ID=exon-XM_011248017.3-8;Parent=rna-XM_011248017.3;Dbxref=GeneID:269116,GenBank:XM_011248017.3,MGI:MGI:104753;gbkey=mRNA;gene=Nfasc;product=neurofascin%2C transcript variant X13;transcript_id=XM_011248017.3;extra_copy_number=0
CM058241.1	Liftoff	exon	133550935	133551057	.	-	.	ID=exon-XM_011248017.3-7;Parent=rna-XM_011248017.3;Dbxref=GeneID:269116,GenBank:XM_011248017.3,MGI:MGI:104753;gbkey=mRNA;gene=Nfasc;product=neurofascin%2C transcript variant X13;transcript_id=XM_011248017.3;extra_copy_number=0
CM058241.1	Liftoff	exon	133551391	133551587	.	-	.	ID=exon-XM_011248017.3-6;Parent=rna-XM_011248017.3;Dbxref=GeneID:269116,GenBank:XM_011248017.3,MGI:MGI:104753;gbkey=mRNA;gene=Nfasc;product=neurofascin%2C transcript variant X13;transcript_id=XM_011248017.3;extra_copy_number=0
CM058241.1	Liftoff	exon	133553754	133553859	.	-	.	ID=exon-XM_011248017.3-5;Parent=rna-XM_011248017.3;Dbxref=GeneID:269116,GenBank:XM_011248017.3,MGI:MGI:104753;gbkey=mRNA;gene=Nfasc;product=neurofascin%2C transcript variant X13;transcript_id=XM_011248017.3;extra_copy_number=0
CM058241.1	Liftoff	exon	133554632	133554649	.	-	.	ID=exon-XM_011248017.3-4;Parent=rna-XM_011248017.3;Dbxref=GeneID:269116,GenBank:XM_011248017.3,MGI:MGI:104753;gbkey=mRNA;gene=Nfasc;product=neurofascin%2C transcript variant X13;transcript_id=XM_011248017.3;extra_copy_number=0
CM058241.1	Liftoff	exon	133559446	133559626	.	-	.	ID=exon-XM_011248017.3-3;Parent=rna-XM_011248017.3;Dbxref=GeneID:269116,GenBank:XM_011248017.3,MGI:MGI:104753;gbkey=mRNA;gene=Nfasc;product=neurofascin%2C transcript variant X13;transcript_id=XM_011248017.3;extra_copy_number=0
CM058241.1	Liftoff	exon	133582249	133582357	.	-	.	ID=exon-XM_011248017.3-2;Parent=rna-XM_011248017.3;Dbxref=GeneID:269116,GenBank:XM_011248017.3,MGI:MGI:104753;gbkey=mRNA;gene=Nfasc;product=neurofascin%2C transcript variant X13;transcript_id=XM_011248017.3;extra_copy_number=0
CM058241.1	Liftoff	exon	133658453	133658603	.	-	.	ID=exon-XM_011248017.3-1;Parent=rna-XM_011248017.3;Dbxref=GeneID:269116,GenBank:XM_011248017.3,MGI:MGI:104753;gbkey=mRNA;gene=Nfasc;product=neurofascin%2C transcript variant X13;transcript_id=XM_011248017.3;extra_copy_number=0
CM058241.1	Liftoff	CDS	133487182	133487413	.	-	.	ID=cds-XP_011246319.1;Parent=rna-XM_011248017.3;Dbxref=GeneID:269116,GenBank:XP_011246319.1,MGI:MGI:104753;Name=XP_011246319.1;gbkey=CDS;gene=Nfasc;product=neurofascin isoform X12;protein_id=XP_011246319.1;extra_copy_number=0
CM058241.1	Liftoff	CDS	133490532	133490601	.	-	.	ID=cds-XP_011246319.1;Parent=rna-XM_011248017.3;Dbxref=GeneID:269116,GenBank:XP_011246319.1,MGI:MGI:104753;Name=XP_011246319.1;gbkey=CDS;gene=Nfasc;product=neurofascin isoform X12;protein_id=XP_011246319.1;extra_copy_number=0
CM058241.1	Liftoff	CDS	133493052	133493183	.	-	.	ID=cds-XP_011246319.1;Parent=rna-XM_011248017.3;Dbxref=GeneID:269116,GenBank:XP_011246319.1,MGI:MGI:104753;Name=XP_011246319.1;gbkey=CDS;gene=Nfasc;product=neurofascin isoform X12;protein_id=XP_011246319.1;extra_copy_number=0
CM058241.1	Liftoff	CDS	133512251	133512424	.	-	.	ID=cds-XP_011246319.1;Parent=rna-XM_011248017.3;Dbxref=GeneID:269116,GenBank:XP_011246319.1,MGI:MGI:104753;Name=XP_011246319.1;gbkey=CDS;gene=Nfasc;product=neurofascin isoform X12;protein_id=XP_011246319.1;extra_copy_number=0
CM058241.1	Liftoff	CDS	133513293	133513415	.	-	.	ID=cds-XP_011246319.1;Parent=rna-XM_011248017.3;Dbxref=GeneID:269116,GenBank:XP_011246319.1,MGI:MGI:104753;Name=XP_011246319.1;gbkey=CDS;gene=Nfasc;product=neurofascin isoform X12;protein_id=XP_011246319.1;extra_copy_number=0
CM058241.1	Liftoff	CDS	133514532	133514736	.	-	.	ID=cds-XP_011246319.1;Parent=rna-XM_011248017.3;Dbxref=GeneID:269116,GenBank:XP_011246319.1,MGI:MGI:104753;Name=XP_011246319.1;gbkey=CDS;gene=Nfasc;product=neurofascin isoform X12;protein_id=XP_011246319.1;extra_copy_number=0
CM058241.1	Liftoff	CDS	133516866	133516981	.	-	.	ID=cds-XP_011246319.1;Parent=rna-XM_011248017.3;Dbxref=GeneID:269116,GenBank:XP_011246319.1,MGI:MGI:104753;Name=XP_011246319.1;gbkey=CDS;gene=Nfasc;product=neurofascin isoform X12;protein_id=XP_011246319.1;extra_copy_number=0
CM058241.1	Liftoff	CDS	133518738	133518960	.	-	.	ID=cds-XP_011246319.1;Parent=rna-XM_011248017.3;Dbxref=GeneID:269116,GenBank:XP_011246319.1,MGI:MGI:104753;Name=XP_011246319.1;gbkey=CDS;gene=Nfasc;product=neurofascin isoform X12;protein_id=XP_011246319.1;extra_copy_number=0
CM058241.1	Liftoff	CDS	133520565	133520635	.	-	.	ID=cds-XP_011246319.1;Parent=rna-XM_011248017.3;Dbxref=GeneID:269116,GenBank:XP_011246319.1,MGI:MGI:104753;Name=XP_011246319.1;gbkey=CDS;gene=Nfasc;product=neurofascin isoform X12;protein_id=XP_011246319.1;extra_copy_number=0
CM058241.1	Liftoff	CDS	133521808	133522005	.	-	.	ID=cds-XP_011246319.1;Parent=rna-XM_011248017.3;Dbxref=GeneID:269116,GenBank:XP_011246319.1,MGI:MGI:104753;Name=XP_011246319.1;gbkey=CDS;gene=Nfasc;product=neurofascin isoform X12;protein_id=XP_011246319.1;extra_copy_number=0
CM058241.1	Liftoff	CDS	133522251	133522352	.	-	.	ID=cds-XP_011246319.1;Parent=rna-XM_011248017.3;Dbxref=GeneID:269116,GenBank:XP_011246319.1,MGI:MGI:104753;Name=XP_011246319.1;gbkey=CDS;gene=Nfasc;product=neurofascin isoform X12;protein_id=XP_011246319.1;extra_copy_number=0
CM058241.1	Liftoff	CDS	133523770	133523814	.	-	.	ID=cds-XP_011246319.1;Parent=rna-XM_011248017.3;Dbxref=GeneID:269116,GenBank:XP_011246319.1,MGI:MGI:104753;Name=XP_011246319.1;gbkey=CDS;gene=Nfasc;product=neurofascin isoform X12;protein_id=XP_011246319.1;extra_copy_number=0
CM058241.1	Liftoff	CDS	133525150	133525274	.	-	.	ID=cds-XP_011246319.1;Parent=rna-XM_011248017.3;Dbxref=GeneID:269116,GenBank:XP_011246319.1,MGI:MGI:104753;Name=XP_011246319.1;gbkey=CDS;gene=Nfasc;product=neurofascin isoform X12;protein_id=XP_011246319.1;extra_copy_number=0
CM058241.1	Liftoff	CDS	133526524	133526671	.	-	.	ID=cds-XP_011246319.1;Parent=rna-XM_011248017.3;Dbxref=GeneID:269116,GenBank:XP_011246319.1,MGI:MGI:104753;Name=XP_011246319.1;gbkey=CDS;gene=Nfasc;product=neurofascin isoform X12;protein_id=XP_011246319.1;extra_copy_number=0
CM058241.1	Liftoff	CDS	133527078	133527244	.	-	.	ID=cds-XP_011246319.1;Parent=rna-XM_011248017.3;Dbxref=GeneID:269116,GenBank:XP_011246319.1,MGI:MGI:104753;Name=XP_011246319.1;gbkey=CDS;gene=Nfasc;product=neurofascin isoform X12;protein_id=XP_011246319.1;extra_copy_number=0
CM058241.1	Liftoff	CDS	133527542	133527653	.	-	.	ID=cds-XP_011246319.1;Parent=rna-XM_011248017.3;Dbxref=GeneID:269116,GenBank:XP_011246319.1,MGI:MGI:104753;Name=XP_011246319.1;gbkey=CDS;gene=Nfasc;product=neurofascin isoform X12;protein_id=XP_011246319.1;extra_copy_number=0
CM058241.1	Liftoff	CDS	133528297	133528440	.	-	.	ID=cds-XP_011246319.1;Parent=rna-XM_011248017.3;Dbxref=GeneID:269116,GenBank:XP_011246319.1,MGI:MGI:104753;Name=XP_011246319.1;gbkey=CDS;gene=Nfasc;product=neurofascin isoform X12;protein_id=XP_011246319.1;extra_copy_number=0
CM058241.1	Liftoff	CDS	133536156	133536287	.	-	.	ID=cds-XP_011246319.1;Parent=rna-XM_011248017.3;Dbxref=GeneID:269116,GenBank:XP_011246319.1,MGI:MGI:104753;Name=XP_011246319.1;gbkey=CDS;gene=Nfasc;product=neurofascin isoform X12;protein_id=XP_011246319.1;extra_copy_number=0
CM058241.1	Liftoff	CDS	133537692	133537876	.	-	.	ID=cds-XP_011246319.1;Parent=rna-XM_011248017.3;Dbxref=GeneID:269116,GenBank:XP_011246319.1,MGI:MGI:104753;Name=XP_011246319.1;gbkey=CDS;gene=Nfasc;product=neurofascin isoform X12;protein_id=XP_011246319.1;extra_copy_number=0
CM058241.1	Liftoff	CDS	133538279	133538390	.	-	.	ID=cds-XP_011246319.1;Parent=rna-XM_011248017.3;Dbxref=GeneID:269116,GenBank:XP_011246319.1,MGI:MGI:104753;Name=XP_011246319.1;gbkey=CDS;gene=Nfasc;product=neurofascin isoform X12;protein_id=XP_011246319.1;extra_copy_number=0
CM058241.1	Liftoff	CDS	133544639	133544689	.	-	.	ID=cds-XP_011246319.1;Parent=rna-XM_011248017.3;Dbxref=GeneID:269116,GenBank:XP_011246319.1,MGI:MGI:104753;Name=XP_011246319.1;gbkey=CDS;gene=Nfasc;product=neurofascin isoform X12;protein_id=XP_011246319.1;extra_copy_number=0
CM058241.1	Liftoff	CDS	133548452	133548622	.	-	.	ID=cds-XP_011246319.1;Parent=rna-XM_011248017.3;Dbxref=GeneID:269116,GenBank:XP_011246319.1,MGI:MGI:104753;Name=XP_011246319.1;gbkey=CDS;gene=Nfasc;product=neurofascin isoform X12;protein_id=XP_011246319.1;extra_copy_number=0
CM058241.1	Liftoff	CDS	133550935	133551057	.	-	.	ID=cds-XP_011246319.1;Parent=rna-XM_011248017.3;Dbxref=GeneID:269116,GenBank:XP_011246319.1,MGI:MGI:104753;Name=XP_011246319.1;gbkey=CDS;gene=Nfasc;product=neurofascin isoform X12;protein_id=XP_011246319.1;extra_copy_number=0
CM058241.1	Liftoff	CDS	133551391	133551587	.	-	.	ID=cds-XP_011246319.1;Parent=rna-XM_011248017.3;Dbxref=GeneID:269116,GenBank:XP_011246319.1,MGI:MGI:104753;Name=XP_011246319.1;gbkey=CDS;gene=Nfasc;product=neurofascin isoform X12;protein_id=XP_011246319.1;extra_copy_number=0
CM058241.1	Liftoff	CDS	133553754	133553859	.	-	.	ID=cds-XP_011246319.1;Parent=rna-XM_011248017.3;Dbxref=GeneID:269116,GenBank:XP_011246319.1,MGI:MGI:104753;Name=XP_011246319.1;gbkey=CDS;gene=Nfasc;product=neurofascin isoform X12;protein_id=XP_011246319.1;extra_copy_number=0
CM058241.1	Liftoff	CDS	133554632	133554649	.	-	.	ID=cds-XP_011246319.1;Parent=rna-XM_011248017.3;Dbxref=GeneID:269116,GenBank:XP_011246319.1,MGI:MGI:104753;Name=XP_011246319.1;gbkey=CDS;gene=Nfasc;product=neurofascin isoform X12;protein_id=XP_011246319.1;extra_copy_number=0
CM058241.1	Liftoff	CDS	133559446	133559626	.	-	.	ID=cds-XP_011246319.1;Parent=rna-XM_011248017.3;Dbxref=GeneID:269116,GenBank:XP_011246319.1,MGI:MGI:104753;Name=XP_011246319.1;gbkey=CDS;gene=Nfasc;product=neurofascin isoform X12;protein_id=XP_011246319.1;extra_copy_number=0
CM058241.1	Liftoff	CDS	133582249	133582357	.	-	.	ID=cds-XP_011246319.1;Parent=rna-XM_011248017.3;Dbxref=GeneID:269116,GenBank:XP_011246319.1,MGI:MGI:104753;Name=XP_011246319.1;gbkey=CDS;gene=Nfasc;product=neurofascin isoform X12;protein_id=XP_011246319.1;extra_copy_number=0
CM058241.1	Liftoff	CDS	133658453	133658559	.	-	.	ID=cds-XP_011246319.1;Parent=rna-XM_011248017.3;Dbxref=GeneID:269116,GenBank:XP_011246319.1,MGI:MGI:104753;Name=XP_011246319.1;gbkey=CDS;gene=Nfasc;product=neurofascin isoform X12;protein_id=XP_011246319.1;extra_copy_number=0
CM058241.1	Liftoff	mRNA	133481450	133658565	.	-	.	ID=rna-XM_011248019.2;Parent=gene-Nfasc;Dbxref=GeneID:269116,GenBank:XM_011248019.2,MGI:MGI:104753;Name=XM_011248019.2;gbkey=mRNA;gene=Nfasc;model_evidence=Supporting evidence includes similarity to: 28 ESTs%2C 13 Proteins%2C 1064 long SRA reads%2C and 99%25 coverage of the annotated genomic feature by RNAseq alignments%2C including 11 samples with support for all annotated introns;product=neurofascin%2C transcript variant X22;transcript_id=XM_011248019.2;matches_ref_protein=True;valid_ORF=True;extra_copy_number=0
CM058241.1	Liftoff	exon	133481450	133487413	.	-	.	ID=exon-XM_011248019.2-33;Parent=rna-XM_011248019.2;Dbxref=GeneID:269116,GenBank:XM_011248019.2,MGI:MGI:104753;gbkey=mRNA;gene=Nfasc;product=neurofascin%2C transcript variant X22;transcript_id=XM_011248019.2;extra_copy_number=0
CM058241.1	Liftoff	exon	133490532	133490601	.	-	.	ID=exon-XM_011248019.2-32;Parent=rna-XM_011248019.2;Dbxref=GeneID:269116,GenBank:XM_011248019.2,MGI:MGI:104753;gbkey=mRNA;gene=Nfasc;product=neurofascin%2C transcript variant X22;transcript_id=XM_011248019.2;extra_copy_number=0
CM058241.1	Liftoff	exon	133493052	133493183	.	-	.	ID=exon-XM_011248019.2-31;Parent=rna-XM_011248019.2;Dbxref=GeneID:269116,GenBank:XM_011248019.2,MGI:MGI:104753;gbkey=mRNA;gene=Nfasc;product=neurofascin%2C transcript variant X22;transcript_id=XM_011248019.2;extra_copy_number=0
CM058241.1	Liftoff	exon	133499761	133499913	.	-	.	ID=exon-XM_011248019.2-30;Parent=rna-XM_011248019.2;Dbxref=GeneID:269116,GenBank:XM_011248019.2,MGI:MGI:104753;gbkey=mRNA;gene=Nfasc;product=neurofascin%2C transcript variant X22;transcript_id=XM_011248019.2;extra_copy_number=0
CM058241.1	Liftoff	exon	133501130	133501246	.	-	.	ID=exon-XM_011248019.2-29;Parent=rna-XM_011248019.2;Dbxref=GeneID:269116,GenBank:XM_011248019.2,MGI:MGI:104753;gbkey=mRNA;gene=Nfasc;product=neurofascin%2C transcript variant X22;transcript_id=XM_011248019.2;extra_copy_number=0
CM058241.1	Liftoff	exon	133504840	133505076	.	-	.	ID=exon-XM_011248019.2-28;Parent=rna-XM_011248019.2;Dbxref=GeneID:269116,GenBank:XM_011248019.2,MGI:MGI:104753;gbkey=mRNA;gene=Nfasc;product=neurofascin%2C transcript variant X22;transcript_id=XM_011248019.2;extra_copy_number=0
CM058241.1	Liftoff	exon	133510118	133510132	.	-	.	ID=exon-XM_011248019.2-27;Parent=rna-XM_011248019.2;Dbxref=GeneID:269116,GenBank:XM_011248019.2,MGI:MGI:104753;gbkey=mRNA;gene=Nfasc;product=neurofascin%2C transcript variant X22;transcript_id=XM_011248019.2;extra_copy_number=0
CM058241.1	Liftoff	exon	133512251	133512424	.	-	.	ID=exon-XM_011248019.2-26;Parent=rna-XM_011248019.2;Dbxref=GeneID:269116,GenBank:XM_011248019.2,MGI:MGI:104753;gbkey=mRNA;gene=Nfasc;product=neurofascin%2C transcript variant X22;transcript_id=XM_011248019.2;extra_copy_number=0
CM058241.1	Liftoff	exon	133513293	133513415	.	-	.	ID=exon-XM_011248019.2-25;Parent=rna-XM_011248019.2;Dbxref=GeneID:269116,GenBank:XM_011248019.2,MGI:MGI:104753;gbkey=mRNA;gene=Nfasc;product=neurofascin%2C transcript variant X22;transcript_id=XM_011248019.2;extra_copy_number=0
CM058241.1	Liftoff	exon	133514532	133514736	.	-	.	ID=exon-XM_011248019.2-24;Parent=rna-XM_011248019.2;Dbxref=GeneID:269116,GenBank:XM_011248019.2,MGI:MGI:104753;gbkey=mRNA;gene=Nfasc;product=neurofascin%2C transcript variant X22;transcript_id=XM_011248019.2;extra_copy_number=0
CM058241.1	Liftoff	exon	133516866	133516981	.	-	.	ID=exon-XM_011248019.2-23;Parent=rna-XM_011248019.2;Dbxref=GeneID:269116,GenBank:XM_011248019.2,MGI:MGI:104753;gbkey=mRNA;gene=Nfasc;product=neurofascin%2C transcript variant X22;transcript_id=XM_011248019.2;extra_copy_number=0
CM058241.1	Liftoff	exon	133518738	133518960	.	-	.	ID=exon-XM_011248019.2-22;Parent=rna-XM_011248019.2;Dbxref=GeneID:269116,GenBank:XM_011248019.2,MGI:MGI:104753;gbkey=mRNA;gene=Nfasc;product=neurofascin%2C transcript variant X22;transcript_id=XM_011248019.2;extra_copy_number=0
CM058241.1	Liftoff	exon	133520565	133520635	.	-	.	ID=exon-XM_011248019.2-21;Parent=rna-XM_011248019.2;Dbxref=GeneID:269116,GenBank:XM_011248019.2,MGI:MGI:104753;gbkey=mRNA;gene=Nfasc;product=neurofascin%2C transcript variant X22;transcript_id=XM_011248019.2;extra_copy_number=0
CM058241.1	Liftoff	exon	133521808	133522005	.	-	.	ID=exon-XM_011248019.2-20;Parent=rna-XM_011248019.2;Dbxref=GeneID:269116,GenBank:XM_011248019.2,MGI:MGI:104753;gbkey=mRNA;gene=Nfasc;product=neurofascin%2C transcript variant X22;transcript_id=XM_011248019.2;extra_copy_number=0
CM058241.1	Liftoff	exon	133522251	133522352	.	-	.	ID=exon-XM_011248019.2-19;Parent=rna-XM_011248019.2;Dbxref=GeneID:269116,GenBank:XM_011248019.2,MGI:MGI:104753;gbkey=mRNA;gene=Nfasc;product=neurofascin%2C transcript variant X22;transcript_id=XM_011248019.2;extra_copy_number=0
CM058241.1	Liftoff	exon	133523770	133523814	.	-	.	ID=exon-XM_011248019.2-18;Parent=rna-XM_011248019.2;Dbxref=GeneID:269116,GenBank:XM_011248019.2,MGI:MGI:104753;gbkey=mRNA;gene=Nfasc;product=neurofascin%2C transcript variant X22;transcript_id=XM_011248019.2;extra_copy_number=0
CM058241.1	Liftoff	exon	133525150	133525274	.	-	.	ID=exon-XM_011248019.2-17;Parent=rna-XM_011248019.2;Dbxref=GeneID:269116,GenBank:XM_011248019.2,MGI:MGI:104753;gbkey=mRNA;gene=Nfasc;product=neurofascin%2C transcript variant X22;transcript_id=XM_011248019.2;extra_copy_number=0
CM058241.1	Liftoff	exon	133526524	133526671	.	-	.	ID=exon-XM_011248019.2-16;Parent=rna-XM_011248019.2;Dbxref=GeneID:269116,GenBank:XM_011248019.2,MGI:MGI:104753;gbkey=mRNA;gene=Nfasc;product=neurofascin%2C transcript variant X22;transcript_id=XM_011248019.2;extra_copy_number=0
CM058241.1	Liftoff	exon	133527078	133527244	.	-	.	ID=exon-XM_011248019.2-15;Parent=rna-XM_011248019.2;Dbxref=GeneID:269116,GenBank:XM_011248019.2,MGI:MGI:104753;gbkey=mRNA;gene=Nfasc;product=neurofascin%2C transcript variant X22;transcript_id=XM_011248019.2;extra_copy_number=0
CM058241.1	Liftoff	exon	133527542	133527653	.	-	.	ID=exon-XM_011248019.2-14;Parent=rna-XM_011248019.2;Dbxref=GeneID:269116,GenBank:XM_011248019.2,MGI:MGI:104753;gbkey=mRNA;gene=Nfasc;product=neurofascin%2C transcript variant X22;transcript_id=XM_011248019.2;extra_copy_number=0
CM058241.1	Liftoff	exon	133528297	133528440	.	-	.	ID=exon-XM_011248019.2-13;Parent=rna-XM_011248019.2;Dbxref=GeneID:269116,GenBank:XM_011248019.2,MGI:MGI:104753;gbkey=mRNA;gene=Nfasc;product=neurofascin%2C transcript variant X22;transcript_id=XM_011248019.2;extra_copy_number=0
CM058241.1	Liftoff	exon	133536156	133536287	.	-	.	ID=exon-XM_011248019.2-12;Parent=rna-XM_011248019.2;Dbxref=GeneID:269116,GenBank:XM_011248019.2,MGI:MGI:104753;gbkey=mRNA;gene=Nfasc;product=neurofascin%2C transcript variant X22;transcript_id=XM_011248019.2;extra_copy_number=0
CM058241.1	Liftoff	exon	133537692	133537876	.	-	.	ID=exon-XM_011248019.2-11;Parent=rna-XM_011248019.2;Dbxref=GeneID:269116,GenBank:XM_011248019.2,MGI:MGI:104753;gbkey=mRNA;gene=Nfasc;product=neurofascin%2C transcript variant X22;transcript_id=XM_011248019.2;extra_copy_number=0
CM058241.1	Liftoff	exon	133538279	133538390	.	-	.	ID=exon-XM_011248019.2-10;Parent=rna-XM_011248019.2;Dbxref=GeneID:269116,GenBank:XM_011248019.2,MGI:MGI:104753;gbkey=mRNA;gene=Nfasc;product=neurofascin%2C transcript variant X22;transcript_id=XM_011248019.2;extra_copy_number=0
CM058241.1	Liftoff	exon	133544639	133544689	.	-	.	ID=exon-XM_011248019.2-9;Parent=rna-XM_011248019.2;Dbxref=GeneID:269116,GenBank:XM_011248019.2,MGI:MGI:104753;gbkey=mRNA;gene=Nfasc;product=neurofascin%2C transcript variant X22;transcript_id=XM_011248019.2;extra_copy_number=0
CM058241.1	Liftoff	exon	133548452	133548622	.	-	.	ID=exon-XM_011248019.2-8;Parent=rna-XM_011248019.2;Dbxref=GeneID:269116,GenBank:XM_011248019.2,MGI:MGI:104753;gbkey=mRNA;gene=Nfasc;product=neurofascin%2C transcript variant X22;transcript_id=XM_011248019.2;extra_copy_number=0
CM058241.1	Liftoff	exon	133550935	133551057	.	-	.	ID=exon-XM_011248019.2-7;Parent=rna-XM_011248019.2;Dbxref=GeneID:269116,GenBank:XM_011248019.2,MGI:MGI:104753;gbkey=mRNA;gene=Nfasc;product=neurofascin%2C transcript variant X22;transcript_id=XM_011248019.2;extra_copy_number=0
CM058241.1	Liftoff	exon	133551391	133551587	.	-	.	ID=exon-XM_011248019.2-6;Parent=rna-XM_011248019.2;Dbxref=GeneID:269116,GenBank:XM_011248019.2,MGI:MGI:104753;gbkey=mRNA;gene=Nfasc;product=neurofascin%2C transcript variant X22;transcript_id=XM_011248019.2;extra_copy_number=0
CM058241.1	Liftoff	exon	133553754	133553859	.	-	.	ID=exon-XM_011248019.2-5;Parent=rna-XM_011248019.2;Dbxref=GeneID:269116,GenBank:XM_011248019.2,MGI:MGI:104753;gbkey=mRNA;gene=Nfasc;product=neurofascin%2C transcript variant X22;transcript_id=XM_011248019.2;extra_copy_number=0
CM058241.1	Liftoff	exon	133554632	133554649	.	-	.	ID=exon-XM_011248019.2-4;Parent=rna-XM_011248019.2;Dbxref=GeneID:269116,GenBank:XM_011248019.2,MGI:MGI:104753;gbkey=mRNA;gene=Nfasc;product=neurofascin%2C transcript variant X22;transcript_id=XM_011248019.2;extra_copy_number=0
CM058241.1	Liftoff	exon	133559446	133559626	.	-	.	ID=exon-XM_011248019.2-3;Parent=rna-XM_011248019.2;Dbxref=GeneID:269116,GenBank:XM_011248019.2,MGI:MGI:104753;gbkey=mRNA;gene=Nfasc;product=neurofascin%2C transcript variant X22;transcript_id=XM_011248019.2;extra_copy_number=0
CM058241.1	Liftoff	exon	133582249	133582357	.	-	.	ID=exon-XM_011248019.2-2;Parent=rna-XM_011248019.2;Dbxref=GeneID:269116,GenBank:XM_011248019.2,MGI:MGI:104753;gbkey=mRNA;gene=Nfasc;product=neurofascin%2C transcript variant X22;transcript_id=XM_011248019.2;extra_copy_number=0
CM058241.1	Liftoff	exon	133658448	133658565	.	-	.	ID=exon-XM_011248019.2-1;Parent=rna-XM_011248019.2;Dbxref=GeneID:269116,GenBank:XM_011248019.2,MGI:MGI:104753;gbkey=mRNA;gene=Nfasc;product=neurofascin%2C transcript variant X22;transcript_id=XM_011248019.2;extra_copy_number=0
CM058241.1	Liftoff	CDS	133487182	133487413	.	-	.	ID=cds-XP_011246321.1;Parent=rna-XM_011248019.2;Dbxref=GeneID:269116,GenBank:XP_011246321.1,MGI:MGI:104753;Name=XP_011246321.1;gbkey=CDS;gene=Nfasc;product=neurofascin isoform X19;protein_id=XP_011246321.1;extra_copy_number=0
CM058241.1	Liftoff	CDS	133490532	133490601	.	-	.	ID=cds-XP_011246321.1;Parent=rna-XM_011248019.2;Dbxref=GeneID:269116,GenBank:XP_011246321.1,MGI:MGI:104753;Name=XP_011246321.1;gbkey=CDS;gene=Nfasc;product=neurofascin isoform X19;protein_id=XP_011246321.1;extra_copy_number=0
CM058241.1	Liftoff	CDS	133493052	133493183	.	-	.	ID=cds-XP_011246321.1;Parent=rna-XM_011248019.2;Dbxref=GeneID:269116,GenBank:XP_011246321.1,MGI:MGI:104753;Name=XP_011246321.1;gbkey=CDS;gene=Nfasc;product=neurofascin isoform X19;protein_id=XP_011246321.1;extra_copy_number=0
CM058241.1	Liftoff	CDS	133499761	133499913	.	-	.	ID=cds-XP_011246321.1;Parent=rna-XM_011248019.2;Dbxref=GeneID:269116,GenBank:XP_011246321.1,MGI:MGI:104753;Name=XP_011246321.1;gbkey=CDS;gene=Nfasc;product=neurofascin isoform X19;protein_id=XP_011246321.1;extra_copy_number=0
CM058241.1	Liftoff	CDS	133501130	133501246	.	-	.	ID=cds-XP_011246321.1;Parent=rna-XM_011248019.2;Dbxref=GeneID:269116,GenBank:XP_011246321.1,MGI:MGI:104753;Name=XP_011246321.1;gbkey=CDS;gene=Nfasc;product=neurofascin isoform X19;protein_id=XP_011246321.1;extra_copy_number=0
CM058241.1	Liftoff	CDS	133504840	133505076	.	-	.	ID=cds-XP_011246321.1;Parent=rna-XM_011248019.2;Dbxref=GeneID:269116,GenBank:XP_011246321.1,MGI:MGI:104753;Name=XP_011246321.1;gbkey=CDS;gene=Nfasc;product=neurofascin isoform X19;protein_id=XP_011246321.1;extra_copy_number=0
CM058241.1	Liftoff	CDS	133510118	133510132	.	-	.	ID=cds-XP_011246321.1;Parent=rna-XM_011248019.2;Dbxref=GeneID:269116,GenBank:XP_011246321.1,MGI:MGI:104753;Name=XP_011246321.1;gbkey=CDS;gene=Nfasc;product=neurofascin isoform X19;protein_id=XP_011246321.1;extra_copy_number=0
CM058241.1	Liftoff	CDS	133512251	133512424	.	-	.	ID=cds-XP_011246321.1;Parent=rna-XM_011248019.2;Dbxref=GeneID:269116,GenBank:XP_011246321.1,MGI:MGI:104753;Name=XP_011246321.1;gbkey=CDS;gene=Nfasc;product=neurofascin isoform X19;protein_id=XP_011246321.1;extra_copy_number=0
CM058241.1	Liftoff	CDS	133513293	133513415	.	-	.	ID=cds-XP_011246321.1;Parent=rna-XM_011248019.2;Dbxref=GeneID:269116,GenBank:XP_011246321.1,MGI:MGI:104753;Name=XP_011246321.1;gbkey=CDS;gene=Nfasc;product=neurofascin isoform X19;protein_id=XP_011246321.1;extra_copy_number=0
CM058241.1	Liftoff	CDS	133514532	133514736	.	-	.	ID=cds-XP_011246321.1;Parent=rna-XM_011248019.2;Dbxref=GeneID:269116,GenBank:XP_011246321.1,MGI:MGI:104753;Name=XP_011246321.1;gbkey=CDS;gene=Nfasc;product=neurofascin isoform X19;protein_id=XP_011246321.1;extra_copy_number=0
CM058241.1	Liftoff	CDS	133516866	133516981	.	-	.	ID=cds-XP_011246321.1;Parent=rna-XM_011248019.2;Dbxref=GeneID:269116,GenBank:XP_011246321.1,MGI:MGI:104753;Name=XP_011246321.1;gbkey=CDS;gene=Nfasc;product=neurofascin isoform X19;protein_id=XP_011246321.1;extra_copy_number=0
CM058241.1	Liftoff	CDS	133518738	133518960	.	-	.	ID=cds-XP_011246321.1;Parent=rna-XM_011248019.2;Dbxref=GeneID:269116,GenBank:XP_011246321.1,MGI:MGI:104753;Name=XP_011246321.1;gbkey=CDS;gene=Nfasc;product=neurofascin isoform X19;protein_id=XP_011246321.1;extra_copy_number=0
CM058241.1	Liftoff	CDS	133520565	133520635	.	-	.	ID=cds-XP_011246321.1;Parent=rna-XM_011248019.2;Dbxref=GeneID:269116,GenBank:XP_011246321.1,MGI:MGI:104753;Name=XP_011246321.1;gbkey=CDS;gene=Nfasc;product=neurofascin isoform X19;protein_id=XP_011246321.1;extra_copy_number=0
CM058241.1	Liftoff	CDS	133521808	133522005	.	-	.	ID=cds-XP_011246321.1;Parent=rna-XM_011248019.2;Dbxref=GeneID:269116,GenBank:XP_011246321.1,MGI:MGI:104753;Name=XP_011246321.1;gbkey=CDS;gene=Nfasc;product=neurofascin isoform X19;protein_id=XP_011246321.1;extra_copy_number=0
CM058241.1	Liftoff	CDS	133522251	133522352	.	-	.	ID=cds-XP_011246321.1;Parent=rna-XM_011248019.2;Dbxref=GeneID:269116,GenBank:XP_011246321.1,MGI:MGI:104753;Name=XP_011246321.1;gbkey=CDS;gene=Nfasc;product=neurofascin isoform X19;protein_id=XP_011246321.1;extra_copy_number=0
CM058241.1	Liftoff	CDS	133523770	133523814	.	-	.	ID=cds-XP_011246321.1;Parent=rna-XM_011248019.2;Dbxref=GeneID:269116,GenBank:XP_011246321.1,MGI:MGI:104753;Name=XP_011246321.1;gbkey=CDS;gene=Nfasc;product=neurofascin isoform X19;protein_id=XP_011246321.1;extra_copy_number=0
CM058241.1	Liftoff	CDS	133525150	133525274	.	-	.	ID=cds-XP_011246321.1;Parent=rna-XM_011248019.2;Dbxref=GeneID:269116,GenBank:XP_011246321.1,MGI:MGI:104753;Name=XP_011246321.1;gbkey=CDS;gene=Nfasc;product=neurofascin isoform X19;protein_id=XP_011246321.1;extra_copy_number=0
CM058241.1	Liftoff	CDS	133526524	133526671	.	-	.	ID=cds-XP_011246321.1;Parent=rna-XM_011248019.2;Dbxref=GeneID:269116,GenBank:XP_011246321.1,MGI:MGI:104753;Name=XP_011246321.1;gbkey=CDS;gene=Nfasc;product=neurofascin isoform X19;protein_id=XP_011246321.1;extra_copy_number=0
CM058241.1	Liftoff	CDS	133527078	133527244	.	-	.	ID=cds-XP_011246321.1;Parent=rna-XM_011248019.2;Dbxref=GeneID:269116,GenBank:XP_011246321.1,MGI:MGI:104753;Name=XP_011246321.1;gbkey=CDS;gene=Nfasc;product=neurofascin isoform X19;protein_id=XP_011246321.1;extra_copy_number=0
CM058241.1	Liftoff	CDS	133527542	133527653	.	-	.	ID=cds-XP_011246321.1;Parent=rna-XM_011248019.2;Dbxref=GeneID:269116,GenBank:XP_011246321.1,MGI:MGI:104753;Name=XP_011246321.1;gbkey=CDS;gene=Nfasc;product=neurofascin isoform X19;protein_id=XP_011246321.1;extra_copy_number=0
CM058241.1	Liftoff	CDS	133528297	133528440	.	-	.	ID=cds-XP_011246321.1;Parent=rna-XM_011248019.2;Dbxref=GeneID:269116,GenBank:XP_011246321.1,MGI:MGI:104753;Name=XP_011246321.1;gbkey=CDS;gene=Nfasc;product=neurofascin isoform X19;protein_id=XP_011246321.1;extra_copy_number=0
CM058241.1	Liftoff	CDS	133536156	133536287	.	-	.	ID=cds-XP_011246321.1;Parent=rna-XM_011248019.2;Dbxref=GeneID:269116,GenBank:XP_011246321.1,MGI:MGI:104753;Name=XP_011246321.1;gbkey=CDS;gene=Nfasc;product=neurofascin isoform X19;protein_id=XP_011246321.1;extra_copy_number=0
CM058241.1	Liftoff	CDS	133537692	133537876	.	-	.	ID=cds-XP_011246321.1;Parent=rna-XM_011248019.2;Dbxref=GeneID:269116,GenBank:XP_011246321.1,MGI:MGI:104753;Name=XP_011246321.1;gbkey=CDS;gene=Nfasc;product=neurofascin isoform X19;protein_id=XP_011246321.1;extra_copy_number=0
CM058241.1	Liftoff	CDS	133538279	133538390	.	-	.	ID=cds-XP_011246321.1;Parent=rna-XM_011248019.2;Dbxref=GeneID:269116,GenBank:XP_011246321.1,MGI:MGI:104753;Name=XP_011246321.1;gbkey=CDS;gene=Nfasc;product=neurofascin isoform X19;protein_id=XP_011246321.1;extra_copy_number=0
CM058241.1	Liftoff	CDS	133544639	133544689	.	-	.	ID=cds-XP_011246321.1;Parent=rna-XM_011248019.2;Dbxref=GeneID:269116,GenBank:XP_011246321.1,MGI:MGI:104753;Name=XP_011246321.1;gbkey=CDS;gene=Nfasc;product=neurofascin isoform X19;protein_id=XP_011246321.1;extra_copy_number=0
CM058241.1	Liftoff	CDS	133548452	133548622	.	-	.	ID=cds-XP_011246321.1;Parent=rna-XM_011248019.2;Dbxref=GeneID:269116,GenBank:XP_011246321.1,MGI:MGI:104753;Name=XP_011246321.1;gbkey=CDS;gene=Nfasc;product=neurofascin isoform X19;protein_id=XP_011246321.1;extra_copy_number=0
CM058241.1	Liftoff	CDS	133550935	133551057	.	-	.	ID=cds-XP_011246321.1;Parent=rna-XM_011248019.2;Dbxref=GeneID:269116,GenBank:XP_011246321.1,MGI:MGI:104753;Name=XP_011246321.1;gbkey=CDS;gene=Nfasc;product=neurofascin isoform X19;protein_id=XP_011246321.1;extra_copy_number=0
CM058241.1	Liftoff	CDS	133551391	133551587	.	-	.	ID=cds-XP_011246321.1;Parent=rna-XM_011248019.2;Dbxref=GeneID:269116,GenBank:XP_011246321.1,MGI:MGI:104753;Name=XP_011246321.1;gbkey=CDS;gene=Nfasc;product=neurofascin isoform X19;protein_id=XP_011246321.1;extra_copy_number=0
CM058241.1	Liftoff	CDS	133553754	133553859	.	-	.	ID=cds-XP_011246321.1;Parent=rna-XM_011248019.2;Dbxref=GeneID:269116,GenBank:XP_011246321.1,MGI:MGI:104753;Name=XP_011246321.1;gbkey=CDS;gene=Nfasc;product=neurofascin isoform X19;protein_id=XP_011246321.1;extra_copy_number=0
CM058241.1	Liftoff	CDS	133554632	133554649	.	-	.	ID=cds-XP_011246321.1;Parent=rna-XM_011248019.2;Dbxref=GeneID:269116,GenBank:XP_011246321.1,MGI:MGI:104753;Name=XP_011246321.1;gbkey=CDS;gene=Nfasc;product=neurofascin isoform X19;protein_id=XP_011246321.1;extra_copy_number=0
CM058241.1	Liftoff	CDS	133559446	133559536	.	-	.	ID=cds-XP_011246321.1;Parent=rna-XM_011248019.2;Dbxref=GeneID:269116,GenBank:XP_011246321.1,MGI:MGI:104753;Name=XP_011246321.1;gbkey=CDS;gene=Nfasc;product=neurofascin isoform X19;protein_id=XP_011246321.1;extra_copy_number=0
CM058241.1	Liftoff	mRNA	133481450	133624161	.	-	.	ID=rna-XM_011248020.4;Parent=gene-Nfasc;Dbxref=GeneID:269116,GenBank:XM_011248020.4,MGI:MGI:104753;Name=XM_011248020.4;gbkey=mRNA;gene=Nfasc;model_evidence=Supporting evidence includes similarity to: 27 ESTs%2C 19 Proteins%2C 1067 long SRA reads%2C and 100%25 coverage of the annotated genomic feature by RNAseq alignments%2C including 11 samples with support for all annotated introns;product=neurofascin%2C transcript variant X24;transcript_id=XM_011248020.4;matches_ref_protein=True;valid_ORF=True;extra_copy_number=0
CM058241.1	Liftoff	exon	133481450	133487413	.	-	.	ID=exon-XM_011248020.4-32;Parent=rna-XM_011248020.4;Dbxref=GeneID:269116,GenBank:XM_011248020.4,MGI:MGI:104753;gbkey=mRNA;gene=Nfasc;product=neurofascin%2C transcript variant X24;transcript_id=XM_011248020.4;extra_copy_number=0
CM058241.1	Liftoff	exon	133490532	133490601	.	-	.	ID=exon-XM_011248020.4-31;Parent=rna-XM_011248020.4;Dbxref=GeneID:269116,GenBank:XM_011248020.4,MGI:MGI:104753;gbkey=mRNA;gene=Nfasc;product=neurofascin%2C transcript variant X24;transcript_id=XM_011248020.4;extra_copy_number=0
CM058241.1	Liftoff	exon	133493052	133493183	.	-	.	ID=exon-XM_011248020.4-30;Parent=rna-XM_011248020.4;Dbxref=GeneID:269116,GenBank:XM_011248020.4,MGI:MGI:104753;gbkey=mRNA;gene=Nfasc;product=neurofascin%2C transcript variant X24;transcript_id=XM_011248020.4;extra_copy_number=0
CM058241.1	Liftoff	exon	133499761	133499913	.	-	.	ID=exon-XM_011248020.4-29;Parent=rna-XM_011248020.4;Dbxref=GeneID:269116,GenBank:XM_011248020.4,MGI:MGI:104753;gbkey=mRNA;gene=Nfasc;product=neurofascin%2C transcript variant X24;transcript_id=XM_011248020.4;extra_copy_number=0
CM058241.1	Liftoff	exon	133501130	133501246	.	-	.	ID=exon-XM_011248020.4-28;Parent=rna-XM_011248020.4;Dbxref=GeneID:269116,GenBank:XM_011248020.4,MGI:MGI:104753;gbkey=mRNA;gene=Nfasc;product=neurofascin%2C transcript variant X24;transcript_id=XM_011248020.4;extra_copy_number=0
CM058241.1	Liftoff	exon	133504840	133505076	.	-	.	ID=exon-XM_011248020.4-27;Parent=rna-XM_011248020.4;Dbxref=GeneID:269116,GenBank:XM_011248020.4,MGI:MGI:104753;gbkey=mRNA;gene=Nfasc;product=neurofascin%2C transcript variant X24;transcript_id=XM_011248020.4;extra_copy_number=0
CM058241.1	Liftoff	exon	133510118	133510132	.	-	.	ID=exon-XM_011248020.4-26;Parent=rna-XM_011248020.4;Dbxref=GeneID:269116,GenBank:XM_011248020.4,MGI:MGI:104753;gbkey=mRNA;gene=Nfasc;product=neurofascin%2C transcript variant X24;transcript_id=XM_011248020.4;extra_copy_number=0
CM058241.1	Liftoff	exon	133512251	133512424	.	-	.	ID=exon-XM_011248020.4-25;Parent=rna-XM_011248020.4;Dbxref=GeneID:269116,GenBank:XM_011248020.4,MGI:MGI:104753;gbkey=mRNA;gene=Nfasc;product=neurofascin%2C transcript variant X24;transcript_id=XM_011248020.4;extra_copy_number=0
CM058241.1	Liftoff	exon	133513293	133513415	.	-	.	ID=exon-XM_011248020.4-24;Parent=rna-XM_011248020.4;Dbxref=GeneID:269116,GenBank:XM_011248020.4,MGI:MGI:104753;gbkey=mRNA;gene=Nfasc;product=neurofascin%2C transcript variant X24;transcript_id=XM_011248020.4;extra_copy_number=0
CM058241.1	Liftoff	exon	133514532	133514736	.	-	.	ID=exon-XM_011248020.4-23;Parent=rna-XM_011248020.4;Dbxref=GeneID:269116,GenBank:XM_011248020.4,MGI:MGI:104753;gbkey=mRNA;gene=Nfasc;product=neurofascin%2C transcript variant X24;transcript_id=XM_011248020.4;extra_copy_number=0
CM058241.1	Liftoff	exon	133516866	133516981	.	-	.	ID=exon-XM_011248020.4-22;Parent=rna-XM_011248020.4;Dbxref=GeneID:269116,GenBank:XM_011248020.4,MGI:MGI:104753;gbkey=mRNA;gene=Nfasc;product=neurofascin%2C transcript variant X24;transcript_id=XM_011248020.4;extra_copy_number=0
CM058241.1	Liftoff	exon	133518738	133518960	.	-	.	ID=exon-XM_011248020.4-21;Parent=rna-XM_011248020.4;Dbxref=GeneID:269116,GenBank:XM_011248020.4,MGI:MGI:104753;gbkey=mRNA;gene=Nfasc;product=neurofascin%2C transcript variant X24;transcript_id=XM_011248020.4;extra_copy_number=0
CM058241.1	Liftoff	exon	133520565	133520635	.	-	.	ID=exon-XM_011248020.4-20;Parent=rna-XM_011248020.4;Dbxref=GeneID:269116,GenBank:XM_011248020.4,MGI:MGI:104753;gbkey=mRNA;gene=Nfasc;product=neurofascin%2C transcript variant X24;transcript_id=XM_011248020.4;extra_copy_number=0
CM058241.1	Liftoff	exon	133521808	133522005	.	-	.	ID=exon-XM_011248020.4-19;Parent=rna-XM_011248020.4;Dbxref=GeneID:269116,GenBank:XM_011248020.4,MGI:MGI:104753;gbkey=mRNA;gene=Nfasc;product=neurofascin%2C transcript variant X24;transcript_id=XM_011248020.4;extra_copy_number=0
CM058241.1	Liftoff	exon	133522251	133522352	.	-	.	ID=exon-XM_011248020.4-18;Parent=rna-XM_011248020.4;Dbxref=GeneID:269116,GenBank:XM_011248020.4,MGI:MGI:104753;gbkey=mRNA;gene=Nfasc;product=neurofascin%2C transcript variant X24;transcript_id=XM_011248020.4;extra_copy_number=0
CM058241.1	Liftoff	exon	133523770	133523814	.	-	.	ID=exon-XM_011248020.4-17;Parent=rna-XM_011248020.4;Dbxref=GeneID:269116,GenBank:XM_011248020.4,MGI:MGI:104753;gbkey=mRNA;gene=Nfasc;product=neurofascin%2C transcript variant X24;transcript_id=XM_011248020.4;extra_copy_number=0
CM058241.1	Liftoff	exon	133525150	133525274	.	-	.	ID=exon-XM_011248020.4-16;Parent=rna-XM_011248020.4;Dbxref=GeneID:269116,GenBank:XM_011248020.4,MGI:MGI:104753;gbkey=mRNA;gene=Nfasc;product=neurofascin%2C transcript variant X24;transcript_id=XM_011248020.4;extra_copy_number=0
CM058241.1	Liftoff	exon	133526524	133526671	.	-	.	ID=exon-XM_011248020.4-15;Parent=rna-XM_011248020.4;Dbxref=GeneID:269116,GenBank:XM_011248020.4,MGI:MGI:104753;gbkey=mRNA;gene=Nfasc;product=neurofascin%2C transcript variant X24;transcript_id=XM_011248020.4;extra_copy_number=0
CM058241.1	Liftoff	exon	133527078	133527244	.	-	.	ID=exon-XM_011248020.4-14;Parent=rna-XM_011248020.4;Dbxref=GeneID:269116,GenBank:XM_011248020.4,MGI:MGI:104753;gbkey=mRNA;gene=Nfasc;product=neurofascin%2C transcript variant X24;transcript_id=XM_011248020.4;extra_copy_number=0
CM058241.1	Liftoff	exon	133527542	133527653	.	-	.	ID=exon-XM_011248020.4-13;Parent=rna-XM_011248020.4;Dbxref=GeneID:269116,GenBank:XM_011248020.4,MGI:MGI:104753;gbkey=mRNA;gene=Nfasc;product=neurofascin%2C transcript variant X24;transcript_id=XM_011248020.4;extra_copy_number=0
CM058241.1	Liftoff	exon	133528297	133528440	.	-	.	ID=exon-XM_011248020.4-12;Parent=rna-XM_011248020.4;Dbxref=GeneID:269116,GenBank:XM_011248020.4,MGI:MGI:104753;gbkey=mRNA;gene=Nfasc;product=neurofascin%2C transcript variant X24;transcript_id=XM_011248020.4;extra_copy_number=0
CM058241.1	Liftoff	exon	133536156	133536287	.	-	.	ID=exon-XM_011248020.4-11;Parent=rna-XM_011248020.4;Dbxref=GeneID:269116,GenBank:XM_011248020.4,MGI:MGI:104753;gbkey=mRNA;gene=Nfasc;product=neurofascin%2C transcript variant X24;transcript_id=XM_011248020.4;extra_copy_number=0
CM058241.1	Liftoff	exon	133537692	133537876	.	-	.	ID=exon-XM_011248020.4-10;Parent=rna-XM_011248020.4;Dbxref=GeneID:269116,GenBank:XM_011248020.4,MGI:MGI:104753;gbkey=mRNA;gene=Nfasc;product=neurofascin%2C transcript variant X24;transcript_id=XM_011248020.4;extra_copy_number=0
CM058241.1	Liftoff	exon	133538279	133538390	.	-	.	ID=exon-XM_011248020.4-9;Parent=rna-XM_011248020.4;Dbxref=GeneID:269116,GenBank:XM_011248020.4,MGI:MGI:104753;gbkey=mRNA;gene=Nfasc;product=neurofascin%2C transcript variant X24;transcript_id=XM_011248020.4;extra_copy_number=0
CM058241.1	Liftoff	exon	133544639	133544689	.	-	.	ID=exon-XM_011248020.4-8;Parent=rna-XM_011248020.4;Dbxref=GeneID:269116,GenBank:XM_011248020.4,MGI:MGI:104753;gbkey=mRNA;gene=Nfasc;product=neurofascin%2C transcript variant X24;transcript_id=XM_011248020.4;extra_copy_number=0
CM058241.1	Liftoff	exon	133548452	133548622	.	-	.	ID=exon-XM_011248020.4-7;Parent=rna-XM_011248020.4;Dbxref=GeneID:269116,GenBank:XM_011248020.4,MGI:MGI:104753;gbkey=mRNA;gene=Nfasc;product=neurofascin%2C transcript variant X24;transcript_id=XM_011248020.4;extra_copy_number=0
CM058241.1	Liftoff	exon	133550935	133551057	.	-	.	ID=exon-XM_011248020.4-6;Parent=rna-XM_011248020.4;Dbxref=GeneID:269116,GenBank:XM_011248020.4,MGI:MGI:104753;gbkey=mRNA;gene=Nfasc;product=neurofascin%2C transcript variant X24;transcript_id=XM_011248020.4;extra_copy_number=0
CM058241.1	Liftoff	exon	133551391	133551587	.	-	.	ID=exon-XM_011248020.4-5;Parent=rna-XM_011248020.4;Dbxref=GeneID:269116,GenBank:XM_011248020.4,MGI:MGI:104753;gbkey=mRNA;gene=Nfasc;product=neurofascin%2C transcript variant X24;transcript_id=XM_011248020.4;extra_copy_number=0
CM058241.1	Liftoff	exon	133553754	133553859	.	-	.	ID=exon-XM_011248020.4-4;Parent=rna-XM_011248020.4;Dbxref=GeneID:269116,GenBank:XM_011248020.4,MGI:MGI:104753;gbkey=mRNA;gene=Nfasc;product=neurofascin%2C transcript variant X24;transcript_id=XM_011248020.4;extra_copy_number=0
CM058241.1	Liftoff	exon	133559446	133559626	.	-	.	ID=exon-XM_011248020.4-3;Parent=rna-XM_011248020.4;Dbxref=GeneID:269116,GenBank:XM_011248020.4,MGI:MGI:104753;gbkey=mRNA;gene=Nfasc;product=neurofascin%2C transcript variant X24;transcript_id=XM_011248020.4;extra_copy_number=0
CM058241.1	Liftoff	exon	133582249	133582357	.	-	.	ID=exon-XM_011248020.4-2;Parent=rna-XM_011248020.4;Dbxref=GeneID:269116,GenBank:XM_011248020.4,MGI:MGI:104753;gbkey=mRNA;gene=Nfasc;product=neurofascin%2C transcript variant X24;transcript_id=XM_011248020.4;extra_copy_number=0
CM058241.1	Liftoff	exon	133623877	133624161	.	-	.	ID=exon-XM_011248020.4-1;Parent=rna-XM_011248020.4;Dbxref=GeneID:269116,GenBank:XM_011248020.4,MGI:MGI:104753;gbkey=mRNA;gene=Nfasc;product=neurofascin%2C transcript variant X24;transcript_id=XM_011248020.4;extra_copy_number=0
CM058241.1	Liftoff	CDS	133487182	133487413	.	-	.	ID=cds-XP_011246322.1;Parent=rna-XM_011248020.4;Dbxref=GeneID:269116,GenBank:XP_011246322.1,MGI:MGI:104753;Name=XP_011246322.1;gbkey=CDS;gene=Nfasc;product=neurofascin isoform X20;protein_id=XP_011246322.1;extra_copy_number=0
CM058241.1	Liftoff	CDS	133490532	133490601	.	-	.	ID=cds-XP_011246322.1;Parent=rna-XM_011248020.4;Dbxref=GeneID:269116,GenBank:XP_011246322.1,MGI:MGI:104753;Name=XP_011246322.1;gbkey=CDS;gene=Nfasc;product=neurofascin isoform X20;protein_id=XP_011246322.1;extra_copy_number=0
CM058241.1	Liftoff	CDS	133493052	133493183	.	-	.	ID=cds-XP_011246322.1;Parent=rna-XM_011248020.4;Dbxref=GeneID:269116,GenBank:XP_011246322.1,MGI:MGI:104753;Name=XP_011246322.1;gbkey=CDS;gene=Nfasc;product=neurofascin isoform X20;protein_id=XP_011246322.1;extra_copy_number=0
CM058241.1	Liftoff	CDS	133499761	133499913	.	-	.	ID=cds-XP_011246322.1;Parent=rna-XM_011248020.4;Dbxref=GeneID:269116,GenBank:XP_011246322.1,MGI:MGI:104753;Name=XP_011246322.1;gbkey=CDS;gene=Nfasc;product=neurofascin isoform X20;protein_id=XP_011246322.1;extra_copy_number=0
CM058241.1	Liftoff	CDS	133501130	133501246	.	-	.	ID=cds-XP_011246322.1;Parent=rna-XM_011248020.4;Dbxref=GeneID:269116,GenBank:XP_011246322.1,MGI:MGI:104753;Name=XP_011246322.1;gbkey=CDS;gene=Nfasc;product=neurofascin isoform X20;protein_id=XP_011246322.1;extra_copy_number=0
CM058241.1	Liftoff	CDS	133504840	133505076	.	-	.	ID=cds-XP_011246322.1;Parent=rna-XM_011248020.4;Dbxref=GeneID:269116,GenBank:XP_011246322.1,MGI:MGI:104753;Name=XP_011246322.1;gbkey=CDS;gene=Nfasc;product=neurofascin isoform X20;protein_id=XP_011246322.1;extra_copy_number=0
CM058241.1	Liftoff	CDS	133510118	133510132	.	-	.	ID=cds-XP_011246322.1;Parent=rna-XM_011248020.4;Dbxref=GeneID:269116,GenBank:XP_011246322.1,MGI:MGI:104753;Name=XP_011246322.1;gbkey=CDS;gene=Nfasc;product=neurofascin isoform X20;protein_id=XP_011246322.1;extra_copy_number=0
CM058241.1	Liftoff	CDS	133512251	133512424	.	-	.	ID=cds-XP_011246322.1;Parent=rna-XM_011248020.4;Dbxref=GeneID:269116,GenBank:XP_011246322.1,MGI:MGI:104753;Name=XP_011246322.1;gbkey=CDS;gene=Nfasc;product=neurofascin isoform X20;protein_id=XP_011246322.1;extra_copy_number=0
CM058241.1	Liftoff	CDS	133513293	133513415	.	-	.	ID=cds-XP_011246322.1;Parent=rna-XM_011248020.4;Dbxref=GeneID:269116,GenBank:XP_011246322.1,MGI:MGI:104753;Name=XP_011246322.1;gbkey=CDS;gene=Nfasc;product=neurofascin isoform X20;protein_id=XP_011246322.1;extra_copy_number=0
CM058241.1	Liftoff	CDS	133514532	133514736	.	-	.	ID=cds-XP_011246322.1;Parent=rna-XM_011248020.4;Dbxref=GeneID:269116,GenBank:XP_011246322.1,MGI:MGI:104753;Name=XP_011246322.1;gbkey=CDS;gene=Nfasc;product=neurofascin isoform X20;protein_id=XP_011246322.1;extra_copy_number=0
CM058241.1	Liftoff	CDS	133516866	133516981	.	-	.	ID=cds-XP_011246322.1;Parent=rna-XM_011248020.4;Dbxref=GeneID:269116,GenBank:XP_011246322.1,MGI:MGI:104753;Name=XP_011246322.1;gbkey=CDS;gene=Nfasc;product=neurofascin isoform X20;protein_id=XP_011246322.1;extra_copy_number=0
CM058241.1	Liftoff	CDS	133518738	133518960	.	-	.	ID=cds-XP_011246322.1;Parent=rna-XM_011248020.4;Dbxref=GeneID:269116,GenBank:XP_011246322.1,MGI:MGI:104753;Name=XP_011246322.1;gbkey=CDS;gene=Nfasc;product=neurofascin isoform X20;protein_id=XP_011246322.1;extra_copy_number=0
CM058241.1	Liftoff	CDS	133520565	133520635	.	-	.	ID=cds-XP_011246322.1;Parent=rna-XM_011248020.4;Dbxref=GeneID:269116,GenBank:XP_011246322.1,MGI:MGI:104753;Name=XP_011246322.1;gbkey=CDS;gene=Nfasc;product=neurofascin isoform X20;protein_id=XP_011246322.1;extra_copy_number=0
CM058241.1	Liftoff	CDS	133521808	133522005	.	-	.	ID=cds-XP_011246322.1;Parent=rna-XM_011248020.4;Dbxref=GeneID:269116,GenBank:XP_011246322.1,MGI:MGI:104753;Name=XP_011246322.1;gbkey=CDS;gene=Nfasc;product=neurofascin isoform X20;protein_id=XP_011246322.1;extra_copy_number=0
CM058241.1	Liftoff	CDS	133522251	133522352	.	-	.	ID=cds-XP_011246322.1;Parent=rna-XM_011248020.4;Dbxref=GeneID:269116,GenBank:XP_011246322.1,MGI:MGI:104753;Name=XP_011246322.1;gbkey=CDS;gene=Nfasc;product=neurofascin isoform X20;protein_id=XP_011246322.1;extra_copy_number=0
CM058241.1	Liftoff	CDS	133523770	133523814	.	-	.	ID=cds-XP_011246322.1;Parent=rna-XM_011248020.4;Dbxref=GeneID:269116,GenBank:XP_011246322.1,MGI:MGI:104753;Name=XP_011246322.1;gbkey=CDS;gene=Nfasc;product=neurofascin isoform X20;protein_id=XP_011246322.1;extra_copy_number=0
CM058241.1	Liftoff	CDS	133525150	133525274	.	-	.	ID=cds-XP_011246322.1;Parent=rna-XM_011248020.4;Dbxref=GeneID:269116,GenBank:XP_011246322.1,MGI:MGI:104753;Name=XP_011246322.1;gbkey=CDS;gene=Nfasc;product=neurofascin isoform X20;protein_id=XP_011246322.1;extra_copy_number=0
CM058241.1	Liftoff	CDS	133526524	133526671	.	-	.	ID=cds-XP_011246322.1;Parent=rna-XM_011248020.4;Dbxref=GeneID:269116,GenBank:XP_011246322.1,MGI:MGI:104753;Name=XP_011246322.1;gbkey=CDS;gene=Nfasc;product=neurofascin isoform X20;protein_id=XP_011246322.1;extra_copy_number=0
CM058241.1	Liftoff	CDS	133527078	133527244	.	-	.	ID=cds-XP_011246322.1;Parent=rna-XM_011248020.4;Dbxref=GeneID:269116,GenBank:XP_011246322.1,MGI:MGI:104753;Name=XP_011246322.1;gbkey=CDS;gene=Nfasc;product=neurofascin isoform X20;protein_id=XP_011246322.1;extra_copy_number=0
CM058241.1	Liftoff	CDS	133527542	133527653	.	-	.	ID=cds-XP_011246322.1;Parent=rna-XM_011248020.4;Dbxref=GeneID:269116,GenBank:XP_011246322.1,MGI:MGI:104753;Name=XP_011246322.1;gbkey=CDS;gene=Nfasc;product=neurofascin isoform X20;protein_id=XP_011246322.1;extra_copy_number=0
CM058241.1	Liftoff	CDS	133528297	133528440	.	-	.	ID=cds-XP_011246322.1;Parent=rna-XM_011248020.4;Dbxref=GeneID:269116,GenBank:XP_011246322.1,MGI:MGI:104753;Name=XP_011246322.1;gbkey=CDS;gene=Nfasc;product=neurofascin isoform X20;protein_id=XP_011246322.1;extra_copy_number=0
CM058241.1	Liftoff	CDS	133536156	133536287	.	-	.	ID=cds-XP_011246322.1;Parent=rna-XM_011248020.4;Dbxref=GeneID:269116,GenBank:XP_011246322.1,MGI:MGI:104753;Name=XP_011246322.1;gbkey=CDS;gene=Nfasc;product=neurofascin isoform X20;protein_id=XP_011246322.1;extra_copy_number=0
CM058241.1	Liftoff	CDS	133537692	133537876	.	-	.	ID=cds-XP_011246322.1;Parent=rna-XM_011248020.4;Dbxref=GeneID:269116,GenBank:XP_011246322.1,MGI:MGI:104753;Name=XP_011246322.1;gbkey=CDS;gene=Nfasc;product=neurofascin isoform X20;protein_id=XP_011246322.1;extra_copy_number=0
CM058241.1	Liftoff	CDS	133538279	133538390	.	-	.	ID=cds-XP_011246322.1;Parent=rna-XM_011248020.4;Dbxref=GeneID:269116,GenBank:XP_011246322.1,MGI:MGI:104753;Name=XP_011246322.1;gbkey=CDS;gene=Nfasc;product=neurofascin isoform X20;protein_id=XP_011246322.1;extra_copy_number=0
CM058241.1	Liftoff	CDS	133544639	133544689	.	-	.	ID=cds-XP_011246322.1;Parent=rna-XM_011248020.4;Dbxref=GeneID:269116,GenBank:XP_011246322.1,MGI:MGI:104753;Name=XP_011246322.1;gbkey=CDS;gene=Nfasc;product=neurofascin isoform X20;protein_id=XP_011246322.1;extra_copy_number=0
CM058241.1	Liftoff	CDS	133548452	133548622	.	-	.	ID=cds-XP_011246322.1;Parent=rna-XM_011248020.4;Dbxref=GeneID:269116,GenBank:XP_011246322.1,MGI:MGI:104753;Name=XP_011246322.1;gbkey=CDS;gene=Nfasc;product=neurofascin isoform X20;protein_id=XP_011246322.1;extra_copy_number=0
CM058241.1	Liftoff	CDS	133550935	133551057	.	-	.	ID=cds-XP_011246322.1;Parent=rna-XM_011248020.4;Dbxref=GeneID:269116,GenBank:XP_011246322.1,MGI:MGI:104753;Name=XP_011246322.1;gbkey=CDS;gene=Nfasc;product=neurofascin isoform X20;protein_id=XP_011246322.1;extra_copy_number=0
CM058241.1	Liftoff	CDS	133551391	133551587	.	-	.	ID=cds-XP_011246322.1;Parent=rna-XM_011248020.4;Dbxref=GeneID:269116,GenBank:XP_011246322.1,MGI:MGI:104753;Name=XP_011246322.1;gbkey=CDS;gene=Nfasc;product=neurofascin isoform X20;protein_id=XP_011246322.1;extra_copy_number=0
CM058241.1	Liftoff	CDS	133553754	133553859	.	-	.	ID=cds-XP_011246322.1;Parent=rna-XM_011248020.4;Dbxref=GeneID:269116,GenBank:XP_011246322.1,MGI:MGI:104753;Name=XP_011246322.1;gbkey=CDS;gene=Nfasc;product=neurofascin isoform X20;protein_id=XP_011246322.1;extra_copy_number=0
CM058241.1	Liftoff	CDS	133559446	133559536	.	-	.	ID=cds-XP_011246322.1;Parent=rna-XM_011248020.4;Dbxref=GeneID:269116,GenBank:XP_011246322.1,MGI:MGI:104753;Name=XP_011246322.1;gbkey=CDS;gene=Nfasc;product=neurofascin isoform X20;protein_id=XP_011246322.1;extra_copy_number=0
CM058241.1	Liftoff	mRNA	133481450	133658573	.	-	.	ID=rna-XM_011248021.1;Parent=gene-Nfasc;Dbxref=GeneID:269116,GenBank:XM_011248021.1,MGI:MGI:104753;Name=XM_011248021.1;gbkey=mRNA;gene=Nfasc;model_evidence=Supporting evidence includes similarity to: 28 ESTs%2C 19 Proteins%2C 1055 long SRA reads%2C and 100%25 coverage of the annotated genomic feature by RNAseq alignments%2C including 11 samples with support for all annotated introns;product=neurofascin%2C transcript variant X27;transcript_id=XM_011248021.1;matches_ref_protein=True;valid_ORF=True;extra_copy_number=0
CM058241.1	Liftoff	exon	133481450	133487413	.	-	.	ID=exon-XM_011248021.1-31;Parent=rna-XM_011248021.1;Dbxref=GeneID:269116,GenBank:XM_011248021.1,MGI:MGI:104753;gbkey=mRNA;gene=Nfasc;product=neurofascin%2C transcript variant X27;transcript_id=XM_011248021.1;extra_copy_number=0
CM058241.1	Liftoff	exon	133490532	133490601	.	-	.	ID=exon-XM_011248021.1-30;Parent=rna-XM_011248021.1;Dbxref=GeneID:269116,GenBank:XM_011248021.1,MGI:MGI:104753;gbkey=mRNA;gene=Nfasc;product=neurofascin%2C transcript variant X27;transcript_id=XM_011248021.1;extra_copy_number=0
CM058241.1	Liftoff	exon	133493052	133493183	.	-	.	ID=exon-XM_011248021.1-29;Parent=rna-XM_011248021.1;Dbxref=GeneID:269116,GenBank:XM_011248021.1,MGI:MGI:104753;gbkey=mRNA;gene=Nfasc;product=neurofascin%2C transcript variant X27;transcript_id=XM_011248021.1;extra_copy_number=0
CM058241.1	Liftoff	exon	133499761	133499913	.	-	.	ID=exon-XM_011248021.1-28;Parent=rna-XM_011248021.1;Dbxref=GeneID:269116,GenBank:XM_011248021.1,MGI:MGI:104753;gbkey=mRNA;gene=Nfasc;product=neurofascin%2C transcript variant X27;transcript_id=XM_011248021.1;extra_copy_number=0
CM058241.1	Liftoff	exon	133501130	133501246	.	-	.	ID=exon-XM_011248021.1-27;Parent=rna-XM_011248021.1;Dbxref=GeneID:269116,GenBank:XM_011248021.1,MGI:MGI:104753;gbkey=mRNA;gene=Nfasc;product=neurofascin%2C transcript variant X27;transcript_id=XM_011248021.1;extra_copy_number=0
CM058241.1	Liftoff	exon	133504840	133505076	.	-	.	ID=exon-XM_011248021.1-26;Parent=rna-XM_011248021.1;Dbxref=GeneID:269116,GenBank:XM_011248021.1,MGI:MGI:104753;gbkey=mRNA;gene=Nfasc;product=neurofascin%2C transcript variant X27;transcript_id=XM_011248021.1;extra_copy_number=0
CM058241.1	Liftoff	exon	133510118	133510132	.	-	.	ID=exon-XM_011248021.1-25;Parent=rna-XM_011248021.1;Dbxref=GeneID:269116,GenBank:XM_011248021.1,MGI:MGI:104753;gbkey=mRNA;gene=Nfasc;product=neurofascin%2C transcript variant X27;transcript_id=XM_011248021.1;extra_copy_number=0
CM058241.1	Liftoff	exon	133512251	133512424	.	-	.	ID=exon-XM_011248021.1-24;Parent=rna-XM_011248021.1;Dbxref=GeneID:269116,GenBank:XM_011248021.1,MGI:MGI:104753;gbkey=mRNA;gene=Nfasc;product=neurofascin%2C transcript variant X27;transcript_id=XM_011248021.1;extra_copy_number=0
CM058241.1	Liftoff	exon	133513293	133513415	.	-	.	ID=exon-XM_011248021.1-23;Parent=rna-XM_011248021.1;Dbxref=GeneID:269116,GenBank:XM_011248021.1,MGI:MGI:104753;gbkey=mRNA;gene=Nfasc;product=neurofascin%2C transcript variant X27;transcript_id=XM_011248021.1;extra_copy_number=0
CM058241.1	Liftoff	exon	133514532	133514736	.	-	.	ID=exon-XM_011248021.1-22;Parent=rna-XM_011248021.1;Dbxref=GeneID:269116,GenBank:XM_011248021.1,MGI:MGI:104753;gbkey=mRNA;gene=Nfasc;product=neurofascin%2C transcript variant X27;transcript_id=XM_011248021.1;extra_copy_number=0
CM058241.1	Liftoff	exon	133516866	133516981	.	-	.	ID=exon-XM_011248021.1-21;Parent=rna-XM_011248021.1;Dbxref=GeneID:269116,GenBank:XM_011248021.1,MGI:MGI:104753;gbkey=mRNA;gene=Nfasc;product=neurofascin%2C transcript variant X27;transcript_id=XM_011248021.1;extra_copy_number=0
CM058241.1	Liftoff	exon	133518738	133518960	.	-	.	ID=exon-XM_011248021.1-20;Parent=rna-XM_011248021.1;Dbxref=GeneID:269116,GenBank:XM_011248021.1,MGI:MGI:104753;gbkey=mRNA;gene=Nfasc;product=neurofascin%2C transcript variant X27;transcript_id=XM_011248021.1;extra_copy_number=0
CM058241.1	Liftoff	exon	133520565	133520635	.	-	.	ID=exon-XM_011248021.1-19;Parent=rna-XM_011248021.1;Dbxref=GeneID:269116,GenBank:XM_011248021.1,MGI:MGI:104753;gbkey=mRNA;gene=Nfasc;product=neurofascin%2C transcript variant X27;transcript_id=XM_011248021.1;extra_copy_number=0
CM058241.1	Liftoff	exon	133521808	133522005	.	-	.	ID=exon-XM_011248021.1-18;Parent=rna-XM_011248021.1;Dbxref=GeneID:269116,GenBank:XM_011248021.1,MGI:MGI:104753;gbkey=mRNA;gene=Nfasc;product=neurofascin%2C transcript variant X27;transcript_id=XM_011248021.1;extra_copy_number=0
CM058241.1	Liftoff	exon	133522251	133522352	.	-	.	ID=exon-XM_011248021.1-17;Parent=rna-XM_011248021.1;Dbxref=GeneID:269116,GenBank:XM_011248021.1,MGI:MGI:104753;gbkey=mRNA;gene=Nfasc;product=neurofascin%2C transcript variant X27;transcript_id=XM_011248021.1;extra_copy_number=0
CM058241.1	Liftoff	exon	133523770	133523814	.	-	.	ID=exon-XM_011248021.1-16;Parent=rna-XM_011248021.1;Dbxref=GeneID:269116,GenBank:XM_011248021.1,MGI:MGI:104753;gbkey=mRNA;gene=Nfasc;product=neurofascin%2C transcript variant X27;transcript_id=XM_011248021.1;extra_copy_number=0
CM058241.1	Liftoff	exon	133525150	133525274	.	-	.	ID=exon-XM_011248021.1-15;Parent=rna-XM_011248021.1;Dbxref=GeneID:269116,GenBank:XM_011248021.1,MGI:MGI:104753;gbkey=mRNA;gene=Nfasc;product=neurofascin%2C transcript variant X27;transcript_id=XM_011248021.1;extra_copy_number=0
CM058241.1	Liftoff	exon	133526524	133526671	.	-	.	ID=exon-XM_011248021.1-14;Parent=rna-XM_011248021.1;Dbxref=GeneID:269116,GenBank:XM_011248021.1,MGI:MGI:104753;gbkey=mRNA;gene=Nfasc;product=neurofascin%2C transcript variant X27;transcript_id=XM_011248021.1;extra_copy_number=0
CM058241.1	Liftoff	exon	133527078	133527244	.	-	.	ID=exon-XM_011248021.1-13;Parent=rna-XM_011248021.1;Dbxref=GeneID:269116,GenBank:XM_011248021.1,MGI:MGI:104753;gbkey=mRNA;gene=Nfasc;product=neurofascin%2C transcript variant X27;transcript_id=XM_011248021.1;extra_copy_number=0
CM058241.1	Liftoff	exon	133527542	133527653	.	-	.	ID=exon-XM_011248021.1-12;Parent=rna-XM_011248021.1;Dbxref=GeneID:269116,GenBank:XM_011248021.1,MGI:MGI:104753;gbkey=mRNA;gene=Nfasc;product=neurofascin%2C transcript variant X27;transcript_id=XM_011248021.1;extra_copy_number=0
CM058241.1	Liftoff	exon	133528297	133528440	.	-	.	ID=exon-XM_011248021.1-11;Parent=rna-XM_011248021.1;Dbxref=GeneID:269116,GenBank:XM_011248021.1,MGI:MGI:104753;gbkey=mRNA;gene=Nfasc;product=neurofascin%2C transcript variant X27;transcript_id=XM_011248021.1;extra_copy_number=0
CM058241.1	Liftoff	exon	133536156	133536287	.	-	.	ID=exon-XM_011248021.1-10;Parent=rna-XM_011248021.1;Dbxref=GeneID:269116,GenBank:XM_011248021.1,MGI:MGI:104753;gbkey=mRNA;gene=Nfasc;product=neurofascin%2C transcript variant X27;transcript_id=XM_011248021.1;extra_copy_number=0
CM058241.1	Liftoff	exon	133537692	133537876	.	-	.	ID=exon-XM_011248021.1-9;Parent=rna-XM_011248021.1;Dbxref=GeneID:269116,GenBank:XM_011248021.1,MGI:MGI:104753;gbkey=mRNA;gene=Nfasc;product=neurofascin%2C transcript variant X27;transcript_id=XM_011248021.1;extra_copy_number=0
CM058241.1	Liftoff	exon	133538279	133538390	.	-	.	ID=exon-XM_011248021.1-8;Parent=rna-XM_011248021.1;Dbxref=GeneID:269116,GenBank:XM_011248021.1,MGI:MGI:104753;gbkey=mRNA;gene=Nfasc;product=neurofascin%2C transcript variant X27;transcript_id=XM_011248021.1;extra_copy_number=0
CM058241.1	Liftoff	exon	133544639	133544689	.	-	.	ID=exon-XM_011248021.1-7;Parent=rna-XM_011248021.1;Dbxref=GeneID:269116,GenBank:XM_011248021.1,MGI:MGI:104753;gbkey=mRNA;gene=Nfasc;product=neurofascin%2C transcript variant X27;transcript_id=XM_011248021.1;extra_copy_number=0
CM058241.1	Liftoff	exon	133548452	133548622	.	-	.	ID=exon-XM_011248021.1-6;Parent=rna-XM_011248021.1;Dbxref=GeneID:269116,GenBank:XM_011248021.1,MGI:MGI:104753;gbkey=mRNA;gene=Nfasc;product=neurofascin%2C transcript variant X27;transcript_id=XM_011248021.1;extra_copy_number=0
CM058241.1	Liftoff	exon	133550935	133551057	.	-	.	ID=exon-XM_011248021.1-5;Parent=rna-XM_011248021.1;Dbxref=GeneID:269116,GenBank:XM_011248021.1,MGI:MGI:104753;gbkey=mRNA;gene=Nfasc;product=neurofascin%2C transcript variant X27;transcript_id=XM_011248021.1;extra_copy_number=0
CM058241.1	Liftoff	exon	133551391	133551587	.	-	.	ID=exon-XM_011248021.1-4;Parent=rna-XM_011248021.1;Dbxref=GeneID:269116,GenBank:XM_011248021.1,MGI:MGI:104753;gbkey=mRNA;gene=Nfasc;product=neurofascin%2C transcript variant X27;transcript_id=XM_011248021.1;extra_copy_number=0
CM058241.1	Liftoff	exon	133553754	133553859	.	-	.	ID=exon-XM_011248021.1-3;Parent=rna-XM_011248021.1;Dbxref=GeneID:269116,GenBank:XM_011248021.1,MGI:MGI:104753;gbkey=mRNA;gene=Nfasc;product=neurofascin%2C transcript variant X27;transcript_id=XM_011248021.1;extra_copy_number=0
CM058241.1	Liftoff	exon	133559446	133559626	.	-	.	ID=exon-XM_011248021.1-2;Parent=rna-XM_011248021.1;Dbxref=GeneID:269116,GenBank:XM_011248021.1,MGI:MGI:104753;gbkey=mRNA;gene=Nfasc;product=neurofascin%2C transcript variant X27;transcript_id=XM_011248021.1;extra_copy_number=0
CM058241.1	Liftoff	exon	133658453	133658573	.	-	.	ID=exon-XM_011248021.1-1;Parent=rna-XM_011248021.1;Dbxref=GeneID:269116,GenBank:XM_011248021.1,MGI:MGI:104753;gbkey=mRNA;gene=Nfasc;product=neurofascin%2C transcript variant X27;transcript_id=XM_011248021.1;extra_copy_number=0
CM058241.1	Liftoff	CDS	133487182	133487413	.	-	.	ID=cds-XP_011246323.1;Parent=rna-XM_011248021.1;Dbxref=GeneID:269116,GenBank:XP_011246323.1,MGI:MGI:104753;Name=XP_011246323.1;gbkey=CDS;gene=Nfasc;product=neurofascin isoform X20;protein_id=XP_011246323.1;extra_copy_number=0
CM058241.1	Liftoff	CDS	133490532	133490601	.	-	.	ID=cds-XP_011246323.1;Parent=rna-XM_011248021.1;Dbxref=GeneID:269116,GenBank:XP_011246323.1,MGI:MGI:104753;Name=XP_011246323.1;gbkey=CDS;gene=Nfasc;product=neurofascin isoform X20;protein_id=XP_011246323.1;extra_copy_number=0
CM058241.1	Liftoff	CDS	133493052	133493183	.	-	.	ID=cds-XP_011246323.1;Parent=rna-XM_011248021.1;Dbxref=GeneID:269116,GenBank:XP_011246323.1,MGI:MGI:104753;Name=XP_011246323.1;gbkey=CDS;gene=Nfasc;product=neurofascin isoform X20;protein_id=XP_011246323.1;extra_copy_number=0
CM058241.1	Liftoff	CDS	133499761	133499913	.	-	.	ID=cds-XP_011246323.1;Parent=rna-XM_011248021.1;Dbxref=GeneID:269116,GenBank:XP_011246323.1,MGI:MGI:104753;Name=XP_011246323.1;gbkey=CDS;gene=Nfasc;product=neurofascin isoform X20;protein_id=XP_011246323.1;extra_copy_number=0
CM058241.1	Liftoff	CDS	133501130	133501246	.	-	.	ID=cds-XP_011246323.1;Parent=rna-XM_011248021.1;Dbxref=GeneID:269116,GenBank:XP_011246323.1,MGI:MGI:104753;Name=XP_011246323.1;gbkey=CDS;gene=Nfasc;product=neurofascin isoform X20;protein_id=XP_011246323.1;extra_copy_number=0
CM058241.1	Liftoff	CDS	133504840	133505076	.	-	.	ID=cds-XP_011246323.1;Parent=rna-XM_011248021.1;Dbxref=GeneID:269116,GenBank:XP_011246323.1,MGI:MGI:104753;Name=XP_011246323.1;gbkey=CDS;gene=Nfasc;product=neurofascin isoform X20;protein_id=XP_011246323.1;extra_copy_number=0
CM058241.1	Liftoff	CDS	133510118	133510132	.	-	.	ID=cds-XP_011246323.1;Parent=rna-XM_011248021.1;Dbxref=GeneID:269116,GenBank:XP_011246323.1,MGI:MGI:104753;Name=XP_011246323.1;gbkey=CDS;gene=Nfasc;product=neurofascin isoform X20;protein_id=XP_011246323.1;extra_copy_number=0
CM058241.1	Liftoff	CDS	133512251	133512424	.	-	.	ID=cds-XP_011246323.1;Parent=rna-XM_011248021.1;Dbxref=GeneID:269116,GenBank:XP_011246323.1,MGI:MGI:104753;Name=XP_011246323.1;gbkey=CDS;gene=Nfasc;product=neurofascin isoform X20;protein_id=XP_011246323.1;extra_copy_number=0
CM058241.1	Liftoff	CDS	133513293	133513415	.	-	.	ID=cds-XP_011246323.1;Parent=rna-XM_011248021.1;Dbxref=GeneID:269116,GenBank:XP_011246323.1,MGI:MGI:104753;Name=XP_011246323.1;gbkey=CDS;gene=Nfasc;product=neurofascin isoform X20;protein_id=XP_011246323.1;extra_copy_number=0
CM058241.1	Liftoff	CDS	133514532	133514736	.	-	.	ID=cds-XP_011246323.1;Parent=rna-XM_011248021.1;Dbxref=GeneID:269116,GenBank:XP_011246323.1,MGI:MGI:104753;Name=XP_011246323.1;gbkey=CDS;gene=Nfasc;product=neurofascin isoform X20;protein_id=XP_011246323.1;extra_copy_number=0
CM058241.1	Liftoff	CDS	133516866	133516981	.	-	.	ID=cds-XP_011246323.1;Parent=rna-XM_011248021.1;Dbxref=GeneID:269116,GenBank:XP_011246323.1,MGI:MGI:104753;Name=XP_011246323.1;gbkey=CDS;gene=Nfasc;product=neurofascin isoform X20;protein_id=XP_011246323.1;extra_copy_number=0
CM058241.1	Liftoff	CDS	133518738	133518960	.	-	.	ID=cds-XP_011246323.1;Parent=rna-XM_011248021.1;Dbxref=GeneID:269116,GenBank:XP_011246323.1,MGI:MGI:104753;Name=XP_011246323.1;gbkey=CDS;gene=Nfasc;product=neurofascin isoform X20;protein_id=XP_011246323.1;extra_copy_number=0
CM058241.1	Liftoff	CDS	133520565	133520635	.	-	.	ID=cds-XP_011246323.1;Parent=rna-XM_011248021.1;Dbxref=GeneID:269116,GenBank:XP_011246323.1,MGI:MGI:104753;Name=XP_011246323.1;gbkey=CDS;gene=Nfasc;product=neurofascin isoform X20;protein_id=XP_011246323.1;extra_copy_number=0
CM058241.1	Liftoff	CDS	133521808	133522005	.	-	.	ID=cds-XP_011246323.1;Parent=rna-XM_011248021.1;Dbxref=GeneID:269116,GenBank:XP_011246323.1,MGI:MGI:104753;Name=XP_011246323.1;gbkey=CDS;gene=Nfasc;product=neurofascin isoform X20;protein_id=XP_011246323.1;extra_copy_number=0
CM058241.1	Liftoff	CDS	133522251	133522352	.	-	.	ID=cds-XP_011246323.1;Parent=rna-XM_011248021.1;Dbxref=GeneID:269116,GenBank:XP_011246323.1,MGI:MGI:104753;Name=XP_011246323.1;gbkey=CDS;gene=Nfasc;product=neurofascin isoform X20;protein_id=XP_011246323.1;extra_copy_number=0
CM058241.1	Liftoff	CDS	133523770	133523814	.	-	.	ID=cds-XP_011246323.1;Parent=rna-XM_011248021.1;Dbxref=GeneID:269116,GenBank:XP_011246323.1,MGI:MGI:104753;Name=XP_011246323.1;gbkey=CDS;gene=Nfasc;product=neurofascin isoform X20;protein_id=XP_011246323.1;extra_copy_number=0
CM058241.1	Liftoff	CDS	133525150	133525274	.	-	.	ID=cds-XP_011246323.1;Parent=rna-XM_011248021.1;Dbxref=GeneID:269116,GenBank:XP_011246323.1,MGI:MGI:104753;Name=XP_011246323.1;gbkey=CDS;gene=Nfasc;product=neurofascin isoform X20;protein_id=XP_011246323.1;extra_copy_number=0
CM058241.1	Liftoff	CDS	133526524	133526671	.	-	.	ID=cds-XP_011246323.1;Parent=rna-XM_011248021.1;Dbxref=GeneID:269116,GenBank:XP_011246323.1,MGI:MGI:104753;Name=XP_011246323.1;gbkey=CDS;gene=Nfasc;product=neurofascin isoform X20;protein_id=XP_011246323.1;extra_copy_number=0
CM058241.1	Liftoff	CDS	133527078	133527244	.	-	.	ID=cds-XP_011246323.1;Parent=rna-XM_011248021.1;Dbxref=GeneID:269116,GenBank:XP_011246323.1,MGI:MGI:104753;Name=XP_011246323.1;gbkey=CDS;gene=Nfasc;product=neurofascin isoform X20;protein_id=XP_011246323.1;extra_copy_number=0
CM058241.1	Liftoff	CDS	133527542	133527653	.	-	.	ID=cds-XP_011246323.1;Parent=rna-XM_011248021.1;Dbxref=GeneID:269116,GenBank:XP_011246323.1,MGI:MGI:104753;Name=XP_011246323.1;gbkey=CDS;gene=Nfasc;product=neurofascin isoform X20;protein_id=XP_011246323.1;extra_copy_number=0
CM058241.1	Liftoff	CDS	133528297	133528440	.	-	.	ID=cds-XP_011246323.1;Parent=rna-XM_011248021.1;Dbxref=GeneID:269116,GenBank:XP_011246323.1,MGI:MGI:104753;Name=XP_011246323.1;gbkey=CDS;gene=Nfasc;product=neurofascin isoform X20;protein_id=XP_011246323.1;extra_copy_number=0
CM058241.1	Liftoff	CDS	133536156	133536287	.	-	.	ID=cds-XP_011246323.1;Parent=rna-XM_011248021.1;Dbxref=GeneID:269116,GenBank:XP_011246323.1,MGI:MGI:104753;Name=XP_011246323.1;gbkey=CDS;gene=Nfasc;product=neurofascin isoform X20;protein_id=XP_011246323.1;extra_copy_number=0
CM058241.1	Liftoff	CDS	133537692	133537876	.	-	.	ID=cds-XP_011246323.1;Parent=rna-XM_011248021.1;Dbxref=GeneID:269116,GenBank:XP_011246323.1,MGI:MGI:104753;Name=XP_011246323.1;gbkey=CDS;gene=Nfasc;product=neurofascin isoform X20;protein_id=XP_011246323.1;extra_copy_number=0
CM058241.1	Liftoff	CDS	133538279	133538390	.	-	.	ID=cds-XP_011246323.1;Parent=rna-XM_011248021.1;Dbxref=GeneID:269116,GenBank:XP_011246323.1,MGI:MGI:104753;Name=XP_011246323.1;gbkey=CDS;gene=Nfasc;product=neurofascin isoform X20;protein_id=XP_011246323.1;extra_copy_number=0
CM058241.1	Liftoff	CDS	133544639	133544689	.	-	.	ID=cds-XP_011246323.1;Parent=rna-XM_011248021.1;Dbxref=GeneID:269116,GenBank:XP_011246323.1,MGI:MGI:104753;Name=XP_011246323.1;gbkey=CDS;gene=Nfasc;product=neurofascin isoform X20;protein_id=XP_011246323.1;extra_copy_number=0
CM058241.1	Liftoff	CDS	133548452	133548622	.	-	.	ID=cds-XP_011246323.1;Parent=rna-XM_011248021.1;Dbxref=GeneID:269116,GenBank:XP_011246323.1,MGI:MGI:104753;Name=XP_011246323.1;gbkey=CDS;gene=Nfasc;product=neurofascin isoform X20;protein_id=XP_011246323.1;extra_copy_number=0
CM058241.1	Liftoff	CDS	133550935	133551057	.	-	.	ID=cds-XP_011246323.1;Parent=rna-XM_011248021.1;Dbxref=GeneID:269116,GenBank:XP_011246323.1,MGI:MGI:104753;Name=XP_011246323.1;gbkey=CDS;gene=Nfasc;product=neurofascin isoform X20;protein_id=XP_011246323.1;extra_copy_number=0
CM058241.1	Liftoff	CDS	133551391	133551587	.	-	.	ID=cds-XP_011246323.1;Parent=rna-XM_011248021.1;Dbxref=GeneID:269116,GenBank:XP_011246323.1,MGI:MGI:104753;Name=XP_011246323.1;gbkey=CDS;gene=Nfasc;product=neurofascin isoform X20;protein_id=XP_011246323.1;extra_copy_number=0
CM058241.1	Liftoff	CDS	133553754	133553859	.	-	.	ID=cds-XP_011246323.1;Parent=rna-XM_011248021.1;Dbxref=GeneID:269116,GenBank:XP_011246323.1,MGI:MGI:104753;Name=XP_011246323.1;gbkey=CDS;gene=Nfasc;product=neurofascin isoform X20;protein_id=XP_011246323.1;extra_copy_number=0
CM058241.1	Liftoff	CDS	133559446	133559536	.	-	.	ID=cds-XP_011246323.1;Parent=rna-XM_011248021.1;Dbxref=GeneID:269116,GenBank:XP_011246323.1,MGI:MGI:104753;Name=XP_011246323.1;gbkey=CDS;gene=Nfasc;product=neurofascin isoform X20;protein_id=XP_011246323.1;extra_copy_number=0
CM058241.1	Liftoff	mRNA	133481450	133624153	.	-	.	ID=rna-XM_011248023.2;Parent=gene-Nfasc;Dbxref=GeneID:269116,GenBank:XM_011248023.2,MGI:MGI:104753;Name=XM_011248023.2;gbkey=mRNA;gene=Nfasc;model_evidence=Supporting evidence includes similarity to: 27 ESTs%2C 13 Proteins%2C 1063 long SRA reads%2C and 100%25 coverage of the annotated genomic feature by RNAseq alignments%2C including 11 samples with support for all annotated introns;product=neurofascin%2C transcript variant X21;transcript_id=XM_011248023.2;matches_ref_protein=True;valid_ORF=True;extra_copy_number=0
CM058241.1	Liftoff	exon	133481450	133487413	.	-	.	ID=exon-XM_011248023.2-33;Parent=rna-XM_011248023.2;Dbxref=GeneID:269116,GenBank:XM_011248023.2,MGI:MGI:104753;gbkey=mRNA;gene=Nfasc;product=neurofascin%2C transcript variant X21;transcript_id=XM_011248023.2;extra_copy_number=0
CM058241.1	Liftoff	exon	133490532	133490601	.	-	.	ID=exon-XM_011248023.2-32;Parent=rna-XM_011248023.2;Dbxref=GeneID:269116,GenBank:XM_011248023.2,MGI:MGI:104753;gbkey=mRNA;gene=Nfasc;product=neurofascin%2C transcript variant X21;transcript_id=XM_011248023.2;extra_copy_number=0
CM058241.1	Liftoff	exon	133493052	133493183	.	-	.	ID=exon-XM_011248023.2-31;Parent=rna-XM_011248023.2;Dbxref=GeneID:269116,GenBank:XM_011248023.2,MGI:MGI:104753;gbkey=mRNA;gene=Nfasc;product=neurofascin%2C transcript variant X21;transcript_id=XM_011248023.2;extra_copy_number=0
CM058241.1	Liftoff	exon	133499761	133499913	.	-	.	ID=exon-XM_011248023.2-30;Parent=rna-XM_011248023.2;Dbxref=GeneID:269116,GenBank:XM_011248023.2,MGI:MGI:104753;gbkey=mRNA;gene=Nfasc;product=neurofascin%2C transcript variant X21;transcript_id=XM_011248023.2;extra_copy_number=0
CM058241.1	Liftoff	exon	133501130	133501246	.	-	.	ID=exon-XM_011248023.2-29;Parent=rna-XM_011248023.2;Dbxref=GeneID:269116,GenBank:XM_011248023.2,MGI:MGI:104753;gbkey=mRNA;gene=Nfasc;product=neurofascin%2C transcript variant X21;transcript_id=XM_011248023.2;extra_copy_number=0
CM058241.1	Liftoff	exon	133504840	133505076	.	-	.	ID=exon-XM_011248023.2-28;Parent=rna-XM_011248023.2;Dbxref=GeneID:269116,GenBank:XM_011248023.2,MGI:MGI:104753;gbkey=mRNA;gene=Nfasc;product=neurofascin%2C transcript variant X21;transcript_id=XM_011248023.2;extra_copy_number=0
CM058241.1	Liftoff	exon	133510118	133510132	.	-	.	ID=exon-XM_011248023.2-27;Parent=rna-XM_011248023.2;Dbxref=GeneID:269116,GenBank:XM_011248023.2,MGI:MGI:104753;gbkey=mRNA;gene=Nfasc;product=neurofascin%2C transcript variant X21;transcript_id=XM_011248023.2;extra_copy_number=0
CM058241.1	Liftoff	exon	133512251	133512424	.	-	.	ID=exon-XM_011248023.2-26;Parent=rna-XM_011248023.2;Dbxref=GeneID:269116,GenBank:XM_011248023.2,MGI:MGI:104753;gbkey=mRNA;gene=Nfasc;product=neurofascin%2C transcript variant X21;transcript_id=XM_011248023.2;extra_copy_number=0
CM058241.1	Liftoff	exon	133513293	133513415	.	-	.	ID=exon-XM_011248023.2-25;Parent=rna-XM_011248023.2;Dbxref=GeneID:269116,GenBank:XM_011248023.2,MGI:MGI:104753;gbkey=mRNA;gene=Nfasc;product=neurofascin%2C transcript variant X21;transcript_id=XM_011248023.2;extra_copy_number=0
CM058241.1	Liftoff	exon	133514532	133514736	.	-	.	ID=exon-XM_011248023.2-24;Parent=rna-XM_011248023.2;Dbxref=GeneID:269116,GenBank:XM_011248023.2,MGI:MGI:104753;gbkey=mRNA;gene=Nfasc;product=neurofascin%2C transcript variant X21;transcript_id=XM_011248023.2;extra_copy_number=0
CM058241.1	Liftoff	exon	133516866	133516981	.	-	.	ID=exon-XM_011248023.2-23;Parent=rna-XM_011248023.2;Dbxref=GeneID:269116,GenBank:XM_011248023.2,MGI:MGI:104753;gbkey=mRNA;gene=Nfasc;product=neurofascin%2C transcript variant X21;transcript_id=XM_011248023.2;extra_copy_number=0
CM058241.1	Liftoff	exon	133518738	133518960	.	-	.	ID=exon-XM_011248023.2-22;Parent=rna-XM_011248023.2;Dbxref=GeneID:269116,GenBank:XM_011248023.2,MGI:MGI:104753;gbkey=mRNA;gene=Nfasc;product=neurofascin%2C transcript variant X21;transcript_id=XM_011248023.2;extra_copy_number=0
CM058241.1	Liftoff	exon	133520565	133520635	.	-	.	ID=exon-XM_011248023.2-21;Parent=rna-XM_011248023.2;Dbxref=GeneID:269116,GenBank:XM_011248023.2,MGI:MGI:104753;gbkey=mRNA;gene=Nfasc;product=neurofascin%2C transcript variant X21;transcript_id=XM_011248023.2;extra_copy_number=0
CM058241.1	Liftoff	exon	133521808	133522005	.	-	.	ID=exon-XM_011248023.2-20;Parent=rna-XM_011248023.2;Dbxref=GeneID:269116,GenBank:XM_011248023.2,MGI:MGI:104753;gbkey=mRNA;gene=Nfasc;product=neurofascin%2C transcript variant X21;transcript_id=XM_011248023.2;extra_copy_number=0
CM058241.1	Liftoff	exon	133522251	133522352	.	-	.	ID=exon-XM_011248023.2-19;Parent=rna-XM_011248023.2;Dbxref=GeneID:269116,GenBank:XM_011248023.2,MGI:MGI:104753;gbkey=mRNA;gene=Nfasc;product=neurofascin%2C transcript variant X21;transcript_id=XM_011248023.2;extra_copy_number=0
CM058241.1	Liftoff	exon	133523770	133523814	.	-	.	ID=exon-XM_011248023.2-18;Parent=rna-XM_011248023.2;Dbxref=GeneID:269116,GenBank:XM_011248023.2,MGI:MGI:104753;gbkey=mRNA;gene=Nfasc;product=neurofascin%2C transcript variant X21;transcript_id=XM_011248023.2;extra_copy_number=0
CM058241.1	Liftoff	exon	133525150	133525274	.	-	.	ID=exon-XM_011248023.2-17;Parent=rna-XM_011248023.2;Dbxref=GeneID:269116,GenBank:XM_011248023.2,MGI:MGI:104753;gbkey=mRNA;gene=Nfasc;product=neurofascin%2C transcript variant X21;transcript_id=XM_011248023.2;extra_copy_number=0
CM058241.1	Liftoff	exon	133526524	133526671	.	-	.	ID=exon-XM_011248023.2-16;Parent=rna-XM_011248023.2;Dbxref=GeneID:269116,GenBank:XM_011248023.2,MGI:MGI:104753;gbkey=mRNA;gene=Nfasc;product=neurofascin%2C transcript variant X21;transcript_id=XM_011248023.2;extra_copy_number=0
CM058241.1	Liftoff	exon	133527078	133527244	.	-	.	ID=exon-XM_011248023.2-15;Parent=rna-XM_011248023.2;Dbxref=GeneID:269116,GenBank:XM_011248023.2,MGI:MGI:104753;gbkey=mRNA;gene=Nfasc;product=neurofascin%2C transcript variant X21;transcript_id=XM_011248023.2;extra_copy_number=0
CM058241.1	Liftoff	exon	133527542	133527653	.	-	.	ID=exon-XM_011248023.2-14;Parent=rna-XM_011248023.2;Dbxref=GeneID:269116,GenBank:XM_011248023.2,MGI:MGI:104753;gbkey=mRNA;gene=Nfasc;product=neurofascin%2C transcript variant X21;transcript_id=XM_011248023.2;extra_copy_number=0
CM058241.1	Liftoff	exon	133528297	133528440	.	-	.	ID=exon-XM_011248023.2-13;Parent=rna-XM_011248023.2;Dbxref=GeneID:269116,GenBank:XM_011248023.2,MGI:MGI:104753;gbkey=mRNA;gene=Nfasc;product=neurofascin%2C transcript variant X21;transcript_id=XM_011248023.2;extra_copy_number=0
CM058241.1	Liftoff	exon	133536156	133536287	.	-	.	ID=exon-XM_011248023.2-12;Parent=rna-XM_011248023.2;Dbxref=GeneID:269116,GenBank:XM_011248023.2,MGI:MGI:104753;gbkey=mRNA;gene=Nfasc;product=neurofascin%2C transcript variant X21;transcript_id=XM_011248023.2;extra_copy_number=0
CM058241.1	Liftoff	exon	133537692	133537876	.	-	.	ID=exon-XM_011248023.2-11;Parent=rna-XM_011248023.2;Dbxref=GeneID:269116,GenBank:XM_011248023.2,MGI:MGI:104753;gbkey=mRNA;gene=Nfasc;product=neurofascin%2C transcript variant X21;transcript_id=XM_011248023.2;extra_copy_number=0
CM058241.1	Liftoff	exon	133538279	133538390	.	-	.	ID=exon-XM_011248023.2-10;Parent=rna-XM_011248023.2;Dbxref=GeneID:269116,GenBank:XM_011248023.2,MGI:MGI:104753;gbkey=mRNA;gene=Nfasc;product=neurofascin%2C transcript variant X21;transcript_id=XM_011248023.2;extra_copy_number=0
CM058241.1	Liftoff	exon	133544639	133544689	.	-	.	ID=exon-XM_011248023.2-9;Parent=rna-XM_011248023.2;Dbxref=GeneID:269116,GenBank:XM_011248023.2,MGI:MGI:104753;gbkey=mRNA;gene=Nfasc;product=neurofascin%2C transcript variant X21;transcript_id=XM_011248023.2;extra_copy_number=0
CM058241.1	Liftoff	exon	133548452	133548622	.	-	.	ID=exon-XM_011248023.2-8;Parent=rna-XM_011248023.2;Dbxref=GeneID:269116,GenBank:XM_011248023.2,MGI:MGI:104753;gbkey=mRNA;gene=Nfasc;product=neurofascin%2C transcript variant X21;transcript_id=XM_011248023.2;extra_copy_number=0
CM058241.1	Liftoff	exon	133550935	133551057	.	-	.	ID=exon-XM_011248023.2-7;Parent=rna-XM_011248023.2;Dbxref=GeneID:269116,GenBank:XM_011248023.2,MGI:MGI:104753;gbkey=mRNA;gene=Nfasc;product=neurofascin%2C transcript variant X21;transcript_id=XM_011248023.2;extra_copy_number=0
CM058241.1	Liftoff	exon	133551391	133551587	.	-	.	ID=exon-XM_011248023.2-6;Parent=rna-XM_011248023.2;Dbxref=GeneID:269116,GenBank:XM_011248023.2,MGI:MGI:104753;gbkey=mRNA;gene=Nfasc;product=neurofascin%2C transcript variant X21;transcript_id=XM_011248023.2;extra_copy_number=0
CM058241.1	Liftoff	exon	133553754	133553859	.	-	.	ID=exon-XM_011248023.2-5;Parent=rna-XM_011248023.2;Dbxref=GeneID:269116,GenBank:XM_011248023.2,MGI:MGI:104753;gbkey=mRNA;gene=Nfasc;product=neurofascin%2C transcript variant X21;transcript_id=XM_011248023.2;extra_copy_number=0
CM058241.1	Liftoff	exon	133554632	133554649	.	-	.	ID=exon-XM_011248023.2-4;Parent=rna-XM_011248023.2;Dbxref=GeneID:269116,GenBank:XM_011248023.2,MGI:MGI:104753;gbkey=mRNA;gene=Nfasc;product=neurofascin%2C transcript variant X21;transcript_id=XM_011248023.2;extra_copy_number=0
CM058241.1	Liftoff	exon	133559446	133559626	.	-	.	ID=exon-XM_011248023.2-3;Parent=rna-XM_011248023.2;Dbxref=GeneID:269116,GenBank:XM_011248023.2,MGI:MGI:104753;gbkey=mRNA;gene=Nfasc;product=neurofascin%2C transcript variant X21;transcript_id=XM_011248023.2;extra_copy_number=0
CM058241.1	Liftoff	exon	133582249	133582357	.	-	.	ID=exon-XM_011248023.2-2;Parent=rna-XM_011248023.2;Dbxref=GeneID:269116,GenBank:XM_011248023.2,MGI:MGI:104753;gbkey=mRNA;gene=Nfasc;product=neurofascin%2C transcript variant X21;transcript_id=XM_011248023.2;extra_copy_number=0
CM058241.1	Liftoff	exon	133623877	133624153	.	-	.	ID=exon-XM_011248023.2-1;Parent=rna-XM_011248023.2;Dbxref=GeneID:269116,GenBank:XM_011248023.2,MGI:MGI:104753;gbkey=mRNA;gene=Nfasc;product=neurofascin%2C transcript variant X21;transcript_id=XM_011248023.2;extra_copy_number=0
CM058241.1	Liftoff	CDS	133487182	133487413	.	-	.	ID=cds-XP_011246325.1;Parent=rna-XM_011248023.2;Dbxref=GeneID:269116,GenBank:XP_011246325.1,MGI:MGI:104753;Name=XP_011246325.1;gbkey=CDS;gene=Nfasc;product=neurofascin isoform X19;protein_id=XP_011246325.1;extra_copy_number=0
CM058241.1	Liftoff	CDS	133490532	133490601	.	-	.	ID=cds-XP_011246325.1;Parent=rna-XM_011248023.2;Dbxref=GeneID:269116,GenBank:XP_011246325.1,MGI:MGI:104753;Name=XP_011246325.1;gbkey=CDS;gene=Nfasc;product=neurofascin isoform X19;protein_id=XP_011246325.1;extra_copy_number=0
CM058241.1	Liftoff	CDS	133493052	133493183	.	-	.	ID=cds-XP_011246325.1;Parent=rna-XM_011248023.2;Dbxref=GeneID:269116,GenBank:XP_011246325.1,MGI:MGI:104753;Name=XP_011246325.1;gbkey=CDS;gene=Nfasc;product=neurofascin isoform X19;protein_id=XP_011246325.1;extra_copy_number=0
CM058241.1	Liftoff	CDS	133499761	133499913	.	-	.	ID=cds-XP_011246325.1;Parent=rna-XM_011248023.2;Dbxref=GeneID:269116,GenBank:XP_011246325.1,MGI:MGI:104753;Name=XP_011246325.1;gbkey=CDS;gene=Nfasc;product=neurofascin isoform X19;protein_id=XP_011246325.1;extra_copy_number=0
CM058241.1	Liftoff	CDS	133501130	133501246	.	-	.	ID=cds-XP_011246325.1;Parent=rna-XM_011248023.2;Dbxref=GeneID:269116,GenBank:XP_011246325.1,MGI:MGI:104753;Name=XP_011246325.1;gbkey=CDS;gene=Nfasc;product=neurofascin isoform X19;protein_id=XP_011246325.1;extra_copy_number=0
CM058241.1	Liftoff	CDS	133504840	133505076	.	-	.	ID=cds-XP_011246325.1;Parent=rna-XM_011248023.2;Dbxref=GeneID:269116,GenBank:XP_011246325.1,MGI:MGI:104753;Name=XP_011246325.1;gbkey=CDS;gene=Nfasc;product=neurofascin isoform X19;protein_id=XP_011246325.1;extra_copy_number=0
CM058241.1	Liftoff	CDS	133510118	133510132	.	-	.	ID=cds-XP_011246325.1;Parent=rna-XM_011248023.2;Dbxref=GeneID:269116,GenBank:XP_011246325.1,MGI:MGI:104753;Name=XP_011246325.1;gbkey=CDS;gene=Nfasc;product=neurofascin isoform X19;protein_id=XP_011246325.1;extra_copy_number=0
CM058241.1	Liftoff	CDS	133512251	133512424	.	-	.	ID=cds-XP_011246325.1;Parent=rna-XM_011248023.2;Dbxref=GeneID:269116,GenBank:XP_011246325.1,MGI:MGI:104753;Name=XP_011246325.1;gbkey=CDS;gene=Nfasc;product=neurofascin isoform X19;protein_id=XP_011246325.1;extra_copy_number=0
CM058241.1	Liftoff	CDS	133513293	133513415	.	-	.	ID=cds-XP_011246325.1;Parent=rna-XM_011248023.2;Dbxref=GeneID:269116,GenBank:XP_011246325.1,MGI:MGI:104753;Name=XP_011246325.1;gbkey=CDS;gene=Nfasc;product=neurofascin isoform X19;protein_id=XP_011246325.1;extra_copy_number=0
CM058241.1	Liftoff	CDS	133514532	133514736	.	-	.	ID=cds-XP_011246325.1;Parent=rna-XM_011248023.2;Dbxref=GeneID:269116,GenBank:XP_011246325.1,MGI:MGI:104753;Name=XP_011246325.1;gbkey=CDS;gene=Nfasc;product=neurofascin isoform X19;protein_id=XP_011246325.1;extra_copy_number=0
CM058241.1	Liftoff	CDS	133516866	133516981	.	-	.	ID=cds-XP_011246325.1;Parent=rna-XM_011248023.2;Dbxref=GeneID:269116,GenBank:XP_011246325.1,MGI:MGI:104753;Name=XP_011246325.1;gbkey=CDS;gene=Nfasc;product=neurofascin isoform X19;protein_id=XP_011246325.1;extra_copy_number=0
CM058241.1	Liftoff	CDS	133518738	133518960	.	-	.	ID=cds-XP_011246325.1;Parent=rna-XM_011248023.2;Dbxref=GeneID:269116,GenBank:XP_011246325.1,MGI:MGI:104753;Name=XP_011246325.1;gbkey=CDS;gene=Nfasc;product=neurofascin isoform X19;protein_id=XP_011246325.1;extra_copy_number=0
CM058241.1	Liftoff	CDS	133520565	133520635	.	-	.	ID=cds-XP_011246325.1;Parent=rna-XM_011248023.2;Dbxref=GeneID:269116,GenBank:XP_011246325.1,MGI:MGI:104753;Name=XP_011246325.1;gbkey=CDS;gene=Nfasc;product=neurofascin isoform X19;protein_id=XP_011246325.1;extra_copy_number=0
CM058241.1	Liftoff	CDS	133521808	133522005	.	-	.	ID=cds-XP_011246325.1;Parent=rna-XM_011248023.2;Dbxref=GeneID:269116,GenBank:XP_011246325.1,MGI:MGI:104753;Name=XP_011246325.1;gbkey=CDS;gene=Nfasc;product=neurofascin isoform X19;protein_id=XP_011246325.1;extra_copy_number=0
CM058241.1	Liftoff	CDS	133522251	133522352	.	-	.	ID=cds-XP_011246325.1;Parent=rna-XM_011248023.2;Dbxref=GeneID:269116,GenBank:XP_011246325.1,MGI:MGI:104753;Name=XP_011246325.1;gbkey=CDS;gene=Nfasc;product=neurofascin isoform X19;protein_id=XP_011246325.1;extra_copy_number=0
CM058241.1	Liftoff	CDS	133523770	133523814	.	-	.	ID=cds-XP_011246325.1;Parent=rna-XM_011248023.2;Dbxref=GeneID:269116,GenBank:XP_011246325.1,MGI:MGI:104753;Name=XP_011246325.1;gbkey=CDS;gene=Nfasc;product=neurofascin isoform X19;protein_id=XP_011246325.1;extra_copy_number=0
CM058241.1	Liftoff	CDS	133525150	133525274	.	-	.	ID=cds-XP_011246325.1;Parent=rna-XM_011248023.2;Dbxref=GeneID:269116,GenBank:XP_011246325.1,MGI:MGI:104753;Name=XP_011246325.1;gbkey=CDS;gene=Nfasc;product=neurofascin isoform X19;protein_id=XP_011246325.1;extra_copy_number=0
CM058241.1	Liftoff	CDS	133526524	133526671	.	-	.	ID=cds-XP_011246325.1;Parent=rna-XM_011248023.2;Dbxref=GeneID:269116,GenBank:XP_011246325.1,MGI:MGI:104753;Name=XP_011246325.1;gbkey=CDS;gene=Nfasc;product=neurofascin isoform X19;protein_id=XP_011246325.1;extra_copy_number=0
CM058241.1	Liftoff	CDS	133527078	133527244	.	-	.	ID=cds-XP_011246325.1;Parent=rna-XM_011248023.2;Dbxref=GeneID:269116,GenBank:XP_011246325.1,MGI:MGI:104753;Name=XP_011246325.1;gbkey=CDS;gene=Nfasc;product=neurofascin isoform X19;protein_id=XP_011246325.1;extra_copy_number=0
CM058241.1	Liftoff	CDS	133527542	133527653	.	-	.	ID=cds-XP_011246325.1;Parent=rna-XM_011248023.2;Dbxref=GeneID:269116,GenBank:XP_011246325.1,MGI:MGI:104753;Name=XP_011246325.1;gbkey=CDS;gene=Nfasc;product=neurofascin isoform X19;protein_id=XP_011246325.1;extra_copy_number=0
CM058241.1	Liftoff	CDS	133528297	133528440	.	-	.	ID=cds-XP_011246325.1;Parent=rna-XM_011248023.2;Dbxref=GeneID:269116,GenBank:XP_011246325.1,MGI:MGI:104753;Name=XP_011246325.1;gbkey=CDS;gene=Nfasc;product=neurofascin isoform X19;protein_id=XP_011246325.1;extra_copy_number=0
CM058241.1	Liftoff	CDS	133536156	133536287	.	-	.	ID=cds-XP_011246325.1;Parent=rna-XM_011248023.2;Dbxref=GeneID:269116,GenBank:XP_011246325.1,MGI:MGI:104753;Name=XP_011246325.1;gbkey=CDS;gene=Nfasc;product=neurofascin isoform X19;protein_id=XP_011246325.1;extra_copy_number=0
CM058241.1	Liftoff	CDS	133537692	133537876	.	-	.	ID=cds-XP_011246325.1;Parent=rna-XM_011248023.2;Dbxref=GeneID:269116,GenBank:XP_011246325.1,MGI:MGI:104753;Name=XP_011246325.1;gbkey=CDS;gene=Nfasc;product=neurofascin isoform X19;protein_id=XP_011246325.1;extra_copy_number=0
CM058241.1	Liftoff	CDS	133538279	133538390	.	-	.	ID=cds-XP_011246325.1;Parent=rna-XM_011248023.2;Dbxref=GeneID:269116,GenBank:XP_011246325.1,MGI:MGI:104753;Name=XP_011246325.1;gbkey=CDS;gene=Nfasc;product=neurofascin isoform X19;protein_id=XP_011246325.1;extra_copy_number=0
CM058241.1	Liftoff	CDS	133544639	133544689	.	-	.	ID=cds-XP_011246325.1;Parent=rna-XM_011248023.2;Dbxref=GeneID:269116,GenBank:XP_011246325.1,MGI:MGI:104753;Name=XP_011246325.1;gbkey=CDS;gene=Nfasc;product=neurofascin isoform X19;protein_id=XP_011246325.1;extra_copy_number=0
CM058241.1	Liftoff	CDS	133548452	133548622	.	-	.	ID=cds-XP_011246325.1;Parent=rna-XM_011248023.2;Dbxref=GeneID:269116,GenBank:XP_011246325.1,MGI:MGI:104753;Name=XP_011246325.1;gbkey=CDS;gene=Nfasc;product=neurofascin isoform X19;protein_id=XP_011246325.1;extra_copy_number=0
CM058241.1	Liftoff	CDS	133550935	133551057	.	-	.	ID=cds-XP_011246325.1;Parent=rna-XM_011248023.2;Dbxref=GeneID:269116,GenBank:XP_011246325.1,MGI:MGI:104753;Name=XP_011246325.1;gbkey=CDS;gene=Nfasc;product=neurofascin isoform X19;protein_id=XP_011246325.1;extra_copy_number=0
CM058241.1	Liftoff	CDS	133551391	133551587	.	-	.	ID=cds-XP_011246325.1;Parent=rna-XM_011248023.2;Dbxref=GeneID:269116,GenBank:XP_011246325.1,MGI:MGI:104753;Name=XP_011246325.1;gbkey=CDS;gene=Nfasc;product=neurofascin isoform X19;protein_id=XP_011246325.1;extra_copy_number=0
CM058241.1	Liftoff	CDS	133553754	133553859	.	-	.	ID=cds-XP_011246325.1;Parent=rna-XM_011248023.2;Dbxref=GeneID:269116,GenBank:XP_011246325.1,MGI:MGI:104753;Name=XP_011246325.1;gbkey=CDS;gene=Nfasc;product=neurofascin isoform X19;protein_id=XP_011246325.1;extra_copy_number=0
CM058241.1	Liftoff	CDS	133554632	133554649	.	-	.	ID=cds-XP_011246325.1;Parent=rna-XM_011248023.2;Dbxref=GeneID:269116,GenBank:XP_011246325.1,MGI:MGI:104753;Name=XP_011246325.1;gbkey=CDS;gene=Nfasc;product=neurofascin isoform X19;protein_id=XP_011246325.1;extra_copy_number=0
CM058241.1	Liftoff	CDS	133559446	133559536	.	-	.	ID=cds-XP_011246325.1;Parent=rna-XM_011248023.2;Dbxref=GeneID:269116,GenBank:XP_011246325.1,MGI:MGI:104753;Name=XP_011246325.1;gbkey=CDS;gene=Nfasc;product=neurofascin isoform X19;protein_id=XP_011246325.1;extra_copy_number=0
CM058241.1	Liftoff	mRNA	133481450	133658477	.	-	.	ID=rna-XM_011248024.4;Parent=gene-Nfasc;Dbxref=GeneID:269116,GenBank:XM_011248024.4,MGI:MGI:104753;Name=XM_011248024.4;gbkey=mRNA;gene=Nfasc;model_evidence=Supporting evidence includes similarity to: 27 ESTs%2C 13 Proteins%2C 1057 long SRA reads%2C and 100%25 coverage of the annotated genomic feature by RNAseq alignments%2C including 11 samples with support for all annotated introns;product=neurofascin%2C transcript variant X37;transcript_id=XM_011248024.4;matches_ref_protein=True;valid_ORF=True;extra_copy_number=0
CM058241.1	Liftoff	exon	133481450	133487413	.	-	.	ID=exon-XM_011248024.4-32;Parent=rna-XM_011248024.4;Dbxref=GeneID:269116,GenBank:XM_011248024.4,MGI:MGI:104753;gbkey=mRNA;gene=Nfasc;product=neurofascin%2C transcript variant X37;transcript_id=XM_011248024.4;extra_copy_number=0
CM058241.1	Liftoff	exon	133490532	133490601	.	-	.	ID=exon-XM_011248024.4-31;Parent=rna-XM_011248024.4;Dbxref=GeneID:269116,GenBank:XM_011248024.4,MGI:MGI:104753;gbkey=mRNA;gene=Nfasc;product=neurofascin%2C transcript variant X37;transcript_id=XM_011248024.4;extra_copy_number=0
CM058241.1	Liftoff	exon	133493052	133493183	.	-	.	ID=exon-XM_011248024.4-30;Parent=rna-XM_011248024.4;Dbxref=GeneID:269116,GenBank:XM_011248024.4,MGI:MGI:104753;gbkey=mRNA;gene=Nfasc;product=neurofascin%2C transcript variant X37;transcript_id=XM_011248024.4;extra_copy_number=0
CM058241.1	Liftoff	exon	133499761	133499913	.	-	.	ID=exon-XM_011248024.4-29;Parent=rna-XM_011248024.4;Dbxref=GeneID:269116,GenBank:XM_011248024.4,MGI:MGI:104753;gbkey=mRNA;gene=Nfasc;product=neurofascin%2C transcript variant X37;transcript_id=XM_011248024.4;extra_copy_number=0
CM058241.1	Liftoff	exon	133501130	133501246	.	-	.	ID=exon-XM_011248024.4-28;Parent=rna-XM_011248024.4;Dbxref=GeneID:269116,GenBank:XM_011248024.4,MGI:MGI:104753;gbkey=mRNA;gene=Nfasc;product=neurofascin%2C transcript variant X37;transcript_id=XM_011248024.4;extra_copy_number=0
CM058241.1	Liftoff	exon	133504840	133505076	.	-	.	ID=exon-XM_011248024.4-27;Parent=rna-XM_011248024.4;Dbxref=GeneID:269116,GenBank:XM_011248024.4,MGI:MGI:104753;gbkey=mRNA;gene=Nfasc;product=neurofascin%2C transcript variant X37;transcript_id=XM_011248024.4;extra_copy_number=0
CM058241.1	Liftoff	exon	133510118	133510132	.	-	.	ID=exon-XM_011248024.4-26;Parent=rna-XM_011248024.4;Dbxref=GeneID:269116,GenBank:XM_011248024.4,MGI:MGI:104753;gbkey=mRNA;gene=Nfasc;product=neurofascin%2C transcript variant X37;transcript_id=XM_011248024.4;extra_copy_number=0
CM058241.1	Liftoff	exon	133512251	133512424	.	-	.	ID=exon-XM_011248024.4-25;Parent=rna-XM_011248024.4;Dbxref=GeneID:269116,GenBank:XM_011248024.4,MGI:MGI:104753;gbkey=mRNA;gene=Nfasc;product=neurofascin%2C transcript variant X37;transcript_id=XM_011248024.4;extra_copy_number=0
CM058241.1	Liftoff	exon	133513293	133513415	.	-	.	ID=exon-XM_011248024.4-24;Parent=rna-XM_011248024.4;Dbxref=GeneID:269116,GenBank:XM_011248024.4,MGI:MGI:104753;gbkey=mRNA;gene=Nfasc;product=neurofascin%2C transcript variant X37;transcript_id=XM_011248024.4;extra_copy_number=0
CM058241.1	Liftoff	exon	133514532	133514736	.	-	.	ID=exon-XM_011248024.4-23;Parent=rna-XM_011248024.4;Dbxref=GeneID:269116,GenBank:XM_011248024.4,MGI:MGI:104753;gbkey=mRNA;gene=Nfasc;product=neurofascin%2C transcript variant X37;transcript_id=XM_011248024.4;extra_copy_number=0
CM058241.1	Liftoff	exon	133516866	133516981	.	-	.	ID=exon-XM_011248024.4-22;Parent=rna-XM_011248024.4;Dbxref=GeneID:269116,GenBank:XM_011248024.4,MGI:MGI:104753;gbkey=mRNA;gene=Nfasc;product=neurofascin%2C transcript variant X37;transcript_id=XM_011248024.4;extra_copy_number=0
CM058241.1	Liftoff	exon	133518738	133518960	.	-	.	ID=exon-XM_011248024.4-21;Parent=rna-XM_011248024.4;Dbxref=GeneID:269116,GenBank:XM_011248024.4,MGI:MGI:104753;gbkey=mRNA;gene=Nfasc;product=neurofascin%2C transcript variant X37;transcript_id=XM_011248024.4;extra_copy_number=0
CM058241.1	Liftoff	exon	133520565	133520635	.	-	.	ID=exon-XM_011248024.4-20;Parent=rna-XM_011248024.4;Dbxref=GeneID:269116,GenBank:XM_011248024.4,MGI:MGI:104753;gbkey=mRNA;gene=Nfasc;product=neurofascin%2C transcript variant X37;transcript_id=XM_011248024.4;extra_copy_number=0
CM058241.1	Liftoff	exon	133521808	133522005	.	-	.	ID=exon-XM_011248024.4-19;Parent=rna-XM_011248024.4;Dbxref=GeneID:269116,GenBank:XM_011248024.4,MGI:MGI:104753;gbkey=mRNA;gene=Nfasc;product=neurofascin%2C transcript variant X37;transcript_id=XM_011248024.4;extra_copy_number=0
CM058241.1	Liftoff	exon	133522251	133522352	.	-	.	ID=exon-XM_011248024.4-18;Parent=rna-XM_011248024.4;Dbxref=GeneID:269116,GenBank:XM_011248024.4,MGI:MGI:104753;gbkey=mRNA;gene=Nfasc;product=neurofascin%2C transcript variant X37;transcript_id=XM_011248024.4;extra_copy_number=0
CM058241.1	Liftoff	exon	133523770	133523814	.	-	.	ID=exon-XM_011248024.4-17;Parent=rna-XM_011248024.4;Dbxref=GeneID:269116,GenBank:XM_011248024.4,MGI:MGI:104753;gbkey=mRNA;gene=Nfasc;product=neurofascin%2C transcript variant X37;transcript_id=XM_011248024.4;extra_copy_number=0
CM058241.1	Liftoff	exon	133525150	133525274	.	-	.	ID=exon-XM_011248024.4-16;Parent=rna-XM_011248024.4;Dbxref=GeneID:269116,GenBank:XM_011248024.4,MGI:MGI:104753;gbkey=mRNA;gene=Nfasc;product=neurofascin%2C transcript variant X37;transcript_id=XM_011248024.4;extra_copy_number=0
CM058241.1	Liftoff	exon	133526524	133526671	.	-	.	ID=exon-XM_011248024.4-15;Parent=rna-XM_011248024.4;Dbxref=GeneID:269116,GenBank:XM_011248024.4,MGI:MGI:104753;gbkey=mRNA;gene=Nfasc;product=neurofascin%2C transcript variant X37;transcript_id=XM_011248024.4;extra_copy_number=0
CM058241.1	Liftoff	exon	133527078	133527244	.	-	.	ID=exon-XM_011248024.4-14;Parent=rna-XM_011248024.4;Dbxref=GeneID:269116,GenBank:XM_011248024.4,MGI:MGI:104753;gbkey=mRNA;gene=Nfasc;product=neurofascin%2C transcript variant X37;transcript_id=XM_011248024.4;extra_copy_number=0
CM058241.1	Liftoff	exon	133527542	133527653	.	-	.	ID=exon-XM_011248024.4-13;Parent=rna-XM_011248024.4;Dbxref=GeneID:269116,GenBank:XM_011248024.4,MGI:MGI:104753;gbkey=mRNA;gene=Nfasc;product=neurofascin%2C transcript variant X37;transcript_id=XM_011248024.4;extra_copy_number=0
CM058241.1	Liftoff	exon	133528297	133528440	.	-	.	ID=exon-XM_011248024.4-12;Parent=rna-XM_011248024.4;Dbxref=GeneID:269116,GenBank:XM_011248024.4,MGI:MGI:104753;gbkey=mRNA;gene=Nfasc;product=neurofascin%2C transcript variant X37;transcript_id=XM_011248024.4;extra_copy_number=0
CM058241.1	Liftoff	exon	133536156	133536287	.	-	.	ID=exon-XM_011248024.4-11;Parent=rna-XM_011248024.4;Dbxref=GeneID:269116,GenBank:XM_011248024.4,MGI:MGI:104753;gbkey=mRNA;gene=Nfasc;product=neurofascin%2C transcript variant X37;transcript_id=XM_011248024.4;extra_copy_number=0
CM058241.1	Liftoff	exon	133537692	133537876	.	-	.	ID=exon-XM_011248024.4-10;Parent=rna-XM_011248024.4;Dbxref=GeneID:269116,GenBank:XM_011248024.4,MGI:MGI:104753;gbkey=mRNA;gene=Nfasc;product=neurofascin%2C transcript variant X37;transcript_id=XM_011248024.4;extra_copy_number=0
CM058241.1	Liftoff	exon	133538279	133538390	.	-	.	ID=exon-XM_011248024.4-9;Parent=rna-XM_011248024.4;Dbxref=GeneID:269116,GenBank:XM_011248024.4,MGI:MGI:104753;gbkey=mRNA;gene=Nfasc;product=neurofascin%2C transcript variant X37;transcript_id=XM_011248024.4;extra_copy_number=0
CM058241.1	Liftoff	exon	133544639	133544689	.	-	.	ID=exon-XM_011248024.4-8;Parent=rna-XM_011248024.4;Dbxref=GeneID:269116,GenBank:XM_011248024.4,MGI:MGI:104753;gbkey=mRNA;gene=Nfasc;product=neurofascin%2C transcript variant X37;transcript_id=XM_011248024.4;extra_copy_number=0
CM058241.1	Liftoff	exon	133548452	133548622	.	-	.	ID=exon-XM_011248024.4-7;Parent=rna-XM_011248024.4;Dbxref=GeneID:269116,GenBank:XM_011248024.4,MGI:MGI:104753;gbkey=mRNA;gene=Nfasc;product=neurofascin%2C transcript variant X37;transcript_id=XM_011248024.4;extra_copy_number=0
CM058241.1	Liftoff	exon	133550935	133551057	.	-	.	ID=exon-XM_011248024.4-6;Parent=rna-XM_011248024.4;Dbxref=GeneID:269116,GenBank:XM_011248024.4,MGI:MGI:104753;gbkey=mRNA;gene=Nfasc;product=neurofascin%2C transcript variant X37;transcript_id=XM_011248024.4;extra_copy_number=0
CM058241.1	Liftoff	exon	133551391	133551587	.	-	.	ID=exon-XM_011248024.4-5;Parent=rna-XM_011248024.4;Dbxref=GeneID:269116,GenBank:XM_011248024.4,MGI:MGI:104753;gbkey=mRNA;gene=Nfasc;product=neurofascin%2C transcript variant X37;transcript_id=XM_011248024.4;extra_copy_number=0
CM058241.1	Liftoff	exon	133553754	133553859	.	-	.	ID=exon-XM_011248024.4-4;Parent=rna-XM_011248024.4;Dbxref=GeneID:269116,GenBank:XM_011248024.4,MGI:MGI:104753;gbkey=mRNA;gene=Nfasc;product=neurofascin%2C transcript variant X37;transcript_id=XM_011248024.4;extra_copy_number=0
CM058241.1	Liftoff	exon	133554632	133554649	.	-	.	ID=exon-XM_011248024.4-3;Parent=rna-XM_011248024.4;Dbxref=GeneID:269116,GenBank:XM_011248024.4,MGI:MGI:104753;gbkey=mRNA;gene=Nfasc;product=neurofascin%2C transcript variant X37;transcript_id=XM_011248024.4;extra_copy_number=0
CM058241.1	Liftoff	exon	133559446	133559626	.	-	.	ID=exon-XM_011248024.4-2;Parent=rna-XM_011248024.4;Dbxref=GeneID:269116,GenBank:XM_011248024.4,MGI:MGI:104753;gbkey=mRNA;gene=Nfasc;product=neurofascin%2C transcript variant X37;transcript_id=XM_011248024.4;extra_copy_number=0
CM058241.1	Liftoff	exon	133658453	133658477	.	-	.	ID=exon-XM_011248024.4-1;Parent=rna-XM_011248024.4;Dbxref=GeneID:269116,GenBank:XM_011248024.4,MGI:MGI:104753;gbkey=mRNA;gene=Nfasc;product=neurofascin%2C transcript variant X37;transcript_id=XM_011248024.4;extra_copy_number=0
CM058241.1	Liftoff	CDS	133487182	133487413	.	-	.	ID=cds-XP_011246326.1;Parent=rna-XM_011248024.4;Dbxref=GeneID:269116,GenBank:XP_011246326.1,MGI:MGI:104753;Name=XP_011246326.1;gbkey=CDS;gene=Nfasc;product=neurofascin isoform X19;protein_id=XP_011246326.1;extra_copy_number=0
CM058241.1	Liftoff	CDS	133490532	133490601	.	-	.	ID=cds-XP_011246326.1;Parent=rna-XM_011248024.4;Dbxref=GeneID:269116,GenBank:XP_011246326.1,MGI:MGI:104753;Name=XP_011246326.1;gbkey=CDS;gene=Nfasc;product=neurofascin isoform X19;protein_id=XP_011246326.1;extra_copy_number=0
CM058241.1	Liftoff	CDS	133493052	133493183	.	-	.	ID=cds-XP_011246326.1;Parent=rna-XM_011248024.4;Dbxref=GeneID:269116,GenBank:XP_011246326.1,MGI:MGI:104753;Name=XP_011246326.1;gbkey=CDS;gene=Nfasc;product=neurofascin isoform X19;protein_id=XP_011246326.1;extra_copy_number=0
CM058241.1	Liftoff	CDS	133499761	133499913	.	-	.	ID=cds-XP_011246326.1;Parent=rna-XM_011248024.4;Dbxref=GeneID:269116,GenBank:XP_011246326.1,MGI:MGI:104753;Name=XP_011246326.1;gbkey=CDS;gene=Nfasc;product=neurofascin isoform X19;protein_id=XP_011246326.1;extra_copy_number=0
CM058241.1	Liftoff	CDS	133501130	133501246	.	-	.	ID=cds-XP_011246326.1;Parent=rna-XM_011248024.4;Dbxref=GeneID:269116,GenBank:XP_011246326.1,MGI:MGI:104753;Name=XP_011246326.1;gbkey=CDS;gene=Nfasc;product=neurofascin isoform X19;protein_id=XP_011246326.1;extra_copy_number=0
CM058241.1	Liftoff	CDS	133504840	133505076	.	-	.	ID=cds-XP_011246326.1;Parent=rna-XM_011248024.4;Dbxref=GeneID:269116,GenBank:XP_011246326.1,MGI:MGI:104753;Name=XP_011246326.1;gbkey=CDS;gene=Nfasc;product=neurofascin isoform X19;protein_id=XP_011246326.1;extra_copy_number=0
CM058241.1	Liftoff	CDS	133510118	133510132	.	-	.	ID=cds-XP_011246326.1;Parent=rna-XM_011248024.4;Dbxref=GeneID:269116,GenBank:XP_011246326.1,MGI:MGI:104753;Name=XP_011246326.1;gbkey=CDS;gene=Nfasc;product=neurofascin isoform X19;protein_id=XP_011246326.1;extra_copy_number=0
CM058241.1	Liftoff	CDS	133512251	133512424	.	-	.	ID=cds-XP_011246326.1;Parent=rna-XM_011248024.4;Dbxref=GeneID:269116,GenBank:XP_011246326.1,MGI:MGI:104753;Name=XP_011246326.1;gbkey=CDS;gene=Nfasc;product=neurofascin isoform X19;protein_id=XP_011246326.1;extra_copy_number=0
CM058241.1	Liftoff	CDS	133513293	133513415	.	-	.	ID=cds-XP_011246326.1;Parent=rna-XM_011248024.4;Dbxref=GeneID:269116,GenBank:XP_011246326.1,MGI:MGI:104753;Name=XP_011246326.1;gbkey=CDS;gene=Nfasc;product=neurofascin isoform X19;protein_id=XP_011246326.1;extra_copy_number=0
CM058241.1	Liftoff	CDS	133514532	133514736	.	-	.	ID=cds-XP_011246326.1;Parent=rna-XM_011248024.4;Dbxref=GeneID:269116,GenBank:XP_011246326.1,MGI:MGI:104753;Name=XP_011246326.1;gbkey=CDS;gene=Nfasc;product=neurofascin isoform X19;protein_id=XP_011246326.1;extra_copy_number=0
CM058241.1	Liftoff	CDS	133516866	133516981	.	-	.	ID=cds-XP_011246326.1;Parent=rna-XM_011248024.4;Dbxref=GeneID:269116,GenBank:XP_011246326.1,MGI:MGI:104753;Name=XP_011246326.1;gbkey=CDS;gene=Nfasc;product=neurofascin isoform X19;protein_id=XP_011246326.1;extra_copy_number=0
CM058241.1	Liftoff	CDS	133518738	133518960	.	-	.	ID=cds-XP_011246326.1;Parent=rna-XM_011248024.4;Dbxref=GeneID:269116,GenBank:XP_011246326.1,MGI:MGI:104753;Name=XP_011246326.1;gbkey=CDS;gene=Nfasc;product=neurofascin isoform X19;protein_id=XP_011246326.1;extra_copy_number=0
CM058241.1	Liftoff	CDS	133520565	133520635	.	-	.	ID=cds-XP_011246326.1;Parent=rna-XM_011248024.4;Dbxref=GeneID:269116,GenBank:XP_011246326.1,MGI:MGI:104753;Name=XP_011246326.1;gbkey=CDS;gene=Nfasc;product=neurofascin isoform X19;protein_id=XP_011246326.1;extra_copy_number=0
CM058241.1	Liftoff	CDS	133521808	133522005	.	-	.	ID=cds-XP_011246326.1;Parent=rna-XM_011248024.4;Dbxref=GeneID:269116,GenBank:XP_011246326.1,MGI:MGI:104753;Name=XP_011246326.1;gbkey=CDS;gene=Nfasc;product=neurofascin isoform X19;protein_id=XP_011246326.1;extra_copy_number=0
CM058241.1	Liftoff	CDS	133522251	133522352	.	-	.	ID=cds-XP_011246326.1;Parent=rna-XM_011248024.4;Dbxref=GeneID:269116,GenBank:XP_011246326.1,MGI:MGI:104753;Name=XP_011246326.1;gbkey=CDS;gene=Nfasc;product=neurofascin isoform X19;protein_id=XP_011246326.1;extra_copy_number=0
CM058241.1	Liftoff	CDS	133523770	133523814	.	-	.	ID=cds-XP_011246326.1;Parent=rna-XM_011248024.4;Dbxref=GeneID:269116,GenBank:XP_011246326.1,MGI:MGI:104753;Name=XP_011246326.1;gbkey=CDS;gene=Nfasc;product=neurofascin isoform X19;protein_id=XP_011246326.1;extra_copy_number=0
CM058241.1	Liftoff	CDS	133525150	133525274	.	-	.	ID=cds-XP_011246326.1;Parent=rna-XM_011248024.4;Dbxref=GeneID:269116,GenBank:XP_011246326.1,MGI:MGI:104753;Name=XP_011246326.1;gbkey=CDS;gene=Nfasc;product=neurofascin isoform X19;protein_id=XP_011246326.1;extra_copy_number=0
CM058241.1	Liftoff	CDS	133526524	133526671	.	-	.	ID=cds-XP_011246326.1;Parent=rna-XM_011248024.4;Dbxref=GeneID:269116,GenBank:XP_011246326.1,MGI:MGI:104753;Name=XP_011246326.1;gbkey=CDS;gene=Nfasc;product=neurofascin isoform X19;protein_id=XP_011246326.1;extra_copy_number=0
CM058241.1	Liftoff	CDS	133527078	133527244	.	-	.	ID=cds-XP_011246326.1;Parent=rna-XM_011248024.4;Dbxref=GeneID:269116,GenBank:XP_011246326.1,MGI:MGI:104753;Name=XP_011246326.1;gbkey=CDS;gene=Nfasc;product=neurofascin isoform X19;protein_id=XP_011246326.1;extra_copy_number=0
CM058241.1	Liftoff	CDS	133527542	133527653	.	-	.	ID=cds-XP_011246326.1;Parent=rna-XM_011248024.4;Dbxref=GeneID:269116,GenBank:XP_011246326.1,MGI:MGI:104753;Name=XP_011246326.1;gbkey=CDS;gene=Nfasc;product=neurofascin isoform X19;protein_id=XP_011246326.1;extra_copy_number=0
CM058241.1	Liftoff	CDS	133528297	133528440	.	-	.	ID=cds-XP_011246326.1;Parent=rna-XM_011248024.4;Dbxref=GeneID:269116,GenBank:XP_011246326.1,MGI:MGI:104753;Name=XP_011246326.1;gbkey=CDS;gene=Nfasc;product=neurofascin isoform X19;protein_id=XP_011246326.1;extra_copy_number=0
CM058241.1	Liftoff	CDS	133536156	133536287	.	-	.	ID=cds-XP_011246326.1;Parent=rna-XM_011248024.4;Dbxref=GeneID:269116,GenBank:XP_011246326.1,MGI:MGI:104753;Name=XP_011246326.1;gbkey=CDS;gene=Nfasc;product=neurofascin isoform X19;protein_id=XP_011246326.1;extra_copy_number=0
CM058241.1	Liftoff	CDS	133537692	133537876	.	-	.	ID=cds-XP_011246326.1;Parent=rna-XM_011248024.4;Dbxref=GeneID:269116,GenBank:XP_011246326.1,MGI:MGI:104753;Name=XP_011246326.1;gbkey=CDS;gene=Nfasc;product=neurofascin isoform X19;protein_id=XP_011246326.1;extra_copy_number=0
CM058241.1	Liftoff	CDS	133538279	133538390	.	-	.	ID=cds-XP_011246326.1;Parent=rna-XM_011248024.4;Dbxref=GeneID:269116,GenBank:XP_011246326.1,MGI:MGI:104753;Name=XP_011246326.1;gbkey=CDS;gene=Nfasc;product=neurofascin isoform X19;protein_id=XP_011246326.1;extra_copy_number=0
CM058241.1	Liftoff	CDS	133544639	133544689	.	-	.	ID=cds-XP_011246326.1;Parent=rna-XM_011248024.4;Dbxref=GeneID:269116,GenBank:XP_011246326.1,MGI:MGI:104753;Name=XP_011246326.1;gbkey=CDS;gene=Nfasc;product=neurofascin isoform X19;protein_id=XP_011246326.1;extra_copy_number=0
CM058241.1	Liftoff	CDS	133548452	133548622	.	-	.	ID=cds-XP_011246326.1;Parent=rna-XM_011248024.4;Dbxref=GeneID:269116,GenBank:XP_011246326.1,MGI:MGI:104753;Name=XP_011246326.1;gbkey=CDS;gene=Nfasc;product=neurofascin isoform X19;protein_id=XP_011246326.1;extra_copy_number=0
CM058241.1	Liftoff	CDS	133550935	133551057	.	-	.	ID=cds-XP_011246326.1;Parent=rna-XM_011248024.4;Dbxref=GeneID:269116,GenBank:XP_011246326.1,MGI:MGI:104753;Name=XP_011246326.1;gbkey=CDS;gene=Nfasc;product=neurofascin isoform X19;protein_id=XP_011246326.1;extra_copy_number=0
CM058241.1	Liftoff	CDS	133551391	133551587	.	-	.	ID=cds-XP_011246326.1;Parent=rna-XM_011248024.4;Dbxref=GeneID:269116,GenBank:XP_011246326.1,MGI:MGI:104753;Name=XP_011246326.1;gbkey=CDS;gene=Nfasc;product=neurofascin isoform X19;protein_id=XP_011246326.1;extra_copy_number=0
CM058241.1	Liftoff	CDS	133553754	133553859	.	-	.	ID=cds-XP_011246326.1;Parent=rna-XM_011248024.4;Dbxref=GeneID:269116,GenBank:XP_011246326.1,MGI:MGI:104753;Name=XP_011246326.1;gbkey=CDS;gene=Nfasc;product=neurofascin isoform X19;protein_id=XP_011246326.1;extra_copy_number=0
CM058241.1	Liftoff	CDS	133554632	133554649	.	-	.	ID=cds-XP_011246326.1;Parent=rna-XM_011248024.4;Dbxref=GeneID:269116,GenBank:XP_011246326.1,MGI:MGI:104753;Name=XP_011246326.1;gbkey=CDS;gene=Nfasc;product=neurofascin isoform X19;protein_id=XP_011246326.1;extra_copy_number=0
CM058241.1	Liftoff	CDS	133559446	133559536	.	-	.	ID=cds-XP_011246326.1;Parent=rna-XM_011248024.4;Dbxref=GeneID:269116,GenBank:XP_011246326.1,MGI:MGI:104753;Name=XP_011246326.1;gbkey=CDS;gene=Nfasc;product=neurofascin isoform X19;protein_id=XP_011246326.1;extra_copy_number=0
CM058241.1	Liftoff	mRNA	133481450	133536127	.	-	.	ID=rna-XM_011248025.3;Parent=gene-Nfasc;Dbxref=GeneID:269116,GenBank:XM_011248025.3,MGI:MGI:104753;Name=XM_011248025.3;gbkey=mRNA;gene=Nfasc;model_evidence=Supporting evidence includes similarity to: 24 ESTs%2C 3 Proteins%2C 1278 long SRA reads%2C and 97%25 coverage of the annotated genomic feature by RNAseq alignments%2C including 10 samples with support for all annotated introns;product=neurofascin%2C transcript variant X39;transcript_id=XM_011248025.3;matches_ref_protein=True;valid_ORF=True;extra_copy_number=0
CM058241.1	Liftoff	exon	133481450	133487413	.	-	.	ID=exon-XM_011248025.3-22;Parent=rna-XM_011248025.3;Dbxref=GeneID:269116,GenBank:XM_011248025.3,MGI:MGI:104753;gbkey=mRNA;gene=Nfasc;product=neurofascin%2C transcript variant X39;transcript_id=XM_011248025.3;extra_copy_number=0
CM058241.1	Liftoff	exon	133490532	133490601	.	-	.	ID=exon-XM_011248025.3-21;Parent=rna-XM_011248025.3;Dbxref=GeneID:269116,GenBank:XM_011248025.3,MGI:MGI:104753;gbkey=mRNA;gene=Nfasc;product=neurofascin%2C transcript variant X39;transcript_id=XM_011248025.3;extra_copy_number=0
CM058241.1	Liftoff	exon	133493052	133493183	.	-	.	ID=exon-XM_011248025.3-20;Parent=rna-XM_011248025.3;Dbxref=GeneID:269116,GenBank:XM_011248025.3,MGI:MGI:104753;gbkey=mRNA;gene=Nfasc;product=neurofascin%2C transcript variant X39;transcript_id=XM_011248025.3;extra_copy_number=0
CM058241.1	Liftoff	exon	133499761	133499913	.	-	.	ID=exon-XM_011248025.3-19;Parent=rna-XM_011248025.3;Dbxref=GeneID:269116,GenBank:XM_011248025.3,MGI:MGI:104753;gbkey=mRNA;gene=Nfasc;product=neurofascin%2C transcript variant X39;transcript_id=XM_011248025.3;extra_copy_number=0
CM058241.1	Liftoff	exon	133501130	133501246	.	-	.	ID=exon-XM_011248025.3-18;Parent=rna-XM_011248025.3;Dbxref=GeneID:269116,GenBank:XM_011248025.3,MGI:MGI:104753;gbkey=mRNA;gene=Nfasc;product=neurofascin%2C transcript variant X39;transcript_id=XM_011248025.3;extra_copy_number=0
CM058241.1	Liftoff	exon	133504840	133505076	.	-	.	ID=exon-XM_011248025.3-17;Parent=rna-XM_011248025.3;Dbxref=GeneID:269116,GenBank:XM_011248025.3,MGI:MGI:104753;gbkey=mRNA;gene=Nfasc;product=neurofascin%2C transcript variant X39;transcript_id=XM_011248025.3;extra_copy_number=0
CM058241.1	Liftoff	exon	133510118	133510132	.	-	.	ID=exon-XM_011248025.3-16;Parent=rna-XM_011248025.3;Dbxref=GeneID:269116,GenBank:XM_011248025.3,MGI:MGI:104753;gbkey=mRNA;gene=Nfasc;product=neurofascin%2C transcript variant X39;transcript_id=XM_011248025.3;extra_copy_number=0
CM058241.1	Liftoff	exon	133512251	133512424	.	-	.	ID=exon-XM_011248025.3-15;Parent=rna-XM_011248025.3;Dbxref=GeneID:269116,GenBank:XM_011248025.3,MGI:MGI:104753;gbkey=mRNA;gene=Nfasc;product=neurofascin%2C transcript variant X39;transcript_id=XM_011248025.3;extra_copy_number=0
CM058241.1	Liftoff	exon	133513293	133513415	.	-	.	ID=exon-XM_011248025.3-14;Parent=rna-XM_011248025.3;Dbxref=GeneID:269116,GenBank:XM_011248025.3,MGI:MGI:104753;gbkey=mRNA;gene=Nfasc;product=neurofascin%2C transcript variant X39;transcript_id=XM_011248025.3;extra_copy_number=0
CM058241.1	Liftoff	exon	133514532	133514736	.	-	.	ID=exon-XM_011248025.3-13;Parent=rna-XM_011248025.3;Dbxref=GeneID:269116,GenBank:XM_011248025.3,MGI:MGI:104753;gbkey=mRNA;gene=Nfasc;product=neurofascin%2C transcript variant X39;transcript_id=XM_011248025.3;extra_copy_number=0
CM058241.1	Liftoff	exon	133516866	133516981	.	-	.	ID=exon-XM_011248025.3-12;Parent=rna-XM_011248025.3;Dbxref=GeneID:269116,GenBank:XM_011248025.3,MGI:MGI:104753;gbkey=mRNA;gene=Nfasc;product=neurofascin%2C transcript variant X39;transcript_id=XM_011248025.3;extra_copy_number=0
CM058241.1	Liftoff	exon	133518738	133518960	.	-	.	ID=exon-XM_011248025.3-11;Parent=rna-XM_011248025.3;Dbxref=GeneID:269116,GenBank:XM_011248025.3,MGI:MGI:104753;gbkey=mRNA;gene=Nfasc;product=neurofascin%2C transcript variant X39;transcript_id=XM_011248025.3;extra_copy_number=0
CM058241.1	Liftoff	exon	133520565	133520635	.	-	.	ID=exon-XM_011248025.3-10;Parent=rna-XM_011248025.3;Dbxref=GeneID:269116,GenBank:XM_011248025.3,MGI:MGI:104753;gbkey=mRNA;gene=Nfasc;product=neurofascin%2C transcript variant X39;transcript_id=XM_011248025.3;extra_copy_number=0
CM058241.1	Liftoff	exon	133521808	133522005	.	-	.	ID=exon-XM_011248025.3-9;Parent=rna-XM_011248025.3;Dbxref=GeneID:269116,GenBank:XM_011248025.3,MGI:MGI:104753;gbkey=mRNA;gene=Nfasc;product=neurofascin%2C transcript variant X39;transcript_id=XM_011248025.3;extra_copy_number=0
CM058241.1	Liftoff	exon	133522251	133522352	.	-	.	ID=exon-XM_011248025.3-8;Parent=rna-XM_011248025.3;Dbxref=GeneID:269116,GenBank:XM_011248025.3,MGI:MGI:104753;gbkey=mRNA;gene=Nfasc;product=neurofascin%2C transcript variant X39;transcript_id=XM_011248025.3;extra_copy_number=0
CM058241.1	Liftoff	exon	133523770	133523814	.	-	.	ID=exon-XM_011248025.3-7;Parent=rna-XM_011248025.3;Dbxref=GeneID:269116,GenBank:XM_011248025.3,MGI:MGI:104753;gbkey=mRNA;gene=Nfasc;product=neurofascin%2C transcript variant X39;transcript_id=XM_011248025.3;extra_copy_number=0
CM058241.1	Liftoff	exon	133525150	133525274	.	-	.	ID=exon-XM_011248025.3-6;Parent=rna-XM_011248025.3;Dbxref=GeneID:269116,GenBank:XM_011248025.3,MGI:MGI:104753;gbkey=mRNA;gene=Nfasc;product=neurofascin%2C transcript variant X39;transcript_id=XM_011248025.3;extra_copy_number=0
CM058241.1	Liftoff	exon	133526524	133526671	.	-	.	ID=exon-XM_011248025.3-5;Parent=rna-XM_011248025.3;Dbxref=GeneID:269116,GenBank:XM_011248025.3,MGI:MGI:104753;gbkey=mRNA;gene=Nfasc;product=neurofascin%2C transcript variant X39;transcript_id=XM_011248025.3;extra_copy_number=0
CM058241.1	Liftoff	exon	133527078	133527244	.	-	.	ID=exon-XM_011248025.3-4;Parent=rna-XM_011248025.3;Dbxref=GeneID:269116,GenBank:XM_011248025.3,MGI:MGI:104753;gbkey=mRNA;gene=Nfasc;product=neurofascin%2C transcript variant X39;transcript_id=XM_011248025.3;extra_copy_number=0
CM058241.1	Liftoff	exon	133527542	133527653	.	-	.	ID=exon-XM_011248025.3-3;Parent=rna-XM_011248025.3;Dbxref=GeneID:269116,GenBank:XM_011248025.3,MGI:MGI:104753;gbkey=mRNA;gene=Nfasc;product=neurofascin%2C transcript variant X39;transcript_id=XM_011248025.3;extra_copy_number=0
CM058241.1	Liftoff	exon	133528297	133528440	.	-	.	ID=exon-XM_011248025.3-2;Parent=rna-XM_011248025.3;Dbxref=GeneID:269116,GenBank:XM_011248025.3,MGI:MGI:104753;gbkey=mRNA;gene=Nfasc;product=neurofascin%2C transcript variant X39;transcript_id=XM_011248025.3;extra_copy_number=0
CM058241.1	Liftoff	exon	133530561	133536127	.	-	.	ID=exon-XM_011248025.3-1;Parent=rna-XM_011248025.3;Dbxref=GeneID:269116,GenBank:XM_011248025.3,MGI:MGI:104753;gbkey=mRNA;gene=Nfasc;product=neurofascin%2C transcript variant X39;transcript_id=XM_011248025.3;extra_copy_number=0
CM058241.1	Liftoff	CDS	133487182	133487413	.	-	.	ID=cds-XP_011246327.1;Parent=rna-XM_011248025.3;Dbxref=GeneID:269116,GenBank:XP_011246327.1,MGI:MGI:104753;Name=XP_011246327.1;gbkey=CDS;gene=Nfasc;product=neurofascin isoform X30;protein_id=XP_011246327.1;extra_copy_number=0
CM058241.1	Liftoff	CDS	133490532	133490601	.	-	.	ID=cds-XP_011246327.1;Parent=rna-XM_011248025.3;Dbxref=GeneID:269116,GenBank:XP_011246327.1,MGI:MGI:104753;Name=XP_011246327.1;gbkey=CDS;gene=Nfasc;product=neurofascin isoform X30;protein_id=XP_011246327.1;extra_copy_number=0
CM058241.1	Liftoff	CDS	133493052	133493183	.	-	.	ID=cds-XP_011246327.1;Parent=rna-XM_011248025.3;Dbxref=GeneID:269116,GenBank:XP_011246327.1,MGI:MGI:104753;Name=XP_011246327.1;gbkey=CDS;gene=Nfasc;product=neurofascin isoform X30;protein_id=XP_011246327.1;extra_copy_number=0
CM058241.1	Liftoff	CDS	133499761	133499913	.	-	.	ID=cds-XP_011246327.1;Parent=rna-XM_011248025.3;Dbxref=GeneID:269116,GenBank:XP_011246327.1,MGI:MGI:104753;Name=XP_011246327.1;gbkey=CDS;gene=Nfasc;product=neurofascin isoform X30;protein_id=XP_011246327.1;extra_copy_number=0
CM058241.1	Liftoff	CDS	133501130	133501246	.	-	.	ID=cds-XP_011246327.1;Parent=rna-XM_011248025.3;Dbxref=GeneID:269116,GenBank:XP_011246327.1,MGI:MGI:104753;Name=XP_011246327.1;gbkey=CDS;gene=Nfasc;product=neurofascin isoform X30;protein_id=XP_011246327.1;extra_copy_number=0
CM058241.1	Liftoff	CDS	133504840	133505076	.	-	.	ID=cds-XP_011246327.1;Parent=rna-XM_011248025.3;Dbxref=GeneID:269116,GenBank:XP_011246327.1,MGI:MGI:104753;Name=XP_011246327.1;gbkey=CDS;gene=Nfasc;product=neurofascin isoform X30;protein_id=XP_011246327.1;extra_copy_number=0
CM058241.1	Liftoff	CDS	133510118	133510132	.	-	.	ID=cds-XP_011246327.1;Parent=rna-XM_011248025.3;Dbxref=GeneID:269116,GenBank:XP_011246327.1,MGI:MGI:104753;Name=XP_011246327.1;gbkey=CDS;gene=Nfasc;product=neurofascin isoform X30;protein_id=XP_011246327.1;extra_copy_number=0
CM058241.1	Liftoff	CDS	133512251	133512424	.	-	.	ID=cds-XP_011246327.1;Parent=rna-XM_011248025.3;Dbxref=GeneID:269116,GenBank:XP_011246327.1,MGI:MGI:104753;Name=XP_011246327.1;gbkey=CDS;gene=Nfasc;product=neurofascin isoform X30;protein_id=XP_011246327.1;extra_copy_number=0
CM058241.1	Liftoff	CDS	133513293	133513415	.	-	.	ID=cds-XP_011246327.1;Parent=rna-XM_011248025.3;Dbxref=GeneID:269116,GenBank:XP_011246327.1,MGI:MGI:104753;Name=XP_011246327.1;gbkey=CDS;gene=Nfasc;product=neurofascin isoform X30;protein_id=XP_011246327.1;extra_copy_number=0
CM058241.1	Liftoff	CDS	133514532	133514736	.	-	.	ID=cds-XP_011246327.1;Parent=rna-XM_011248025.3;Dbxref=GeneID:269116,GenBank:XP_011246327.1,MGI:MGI:104753;Name=XP_011246327.1;gbkey=CDS;gene=Nfasc;product=neurofascin isoform X30;protein_id=XP_011246327.1;extra_copy_number=0
CM058241.1	Liftoff	CDS	133516866	133516981	.	-	.	ID=cds-XP_011246327.1;Parent=rna-XM_011248025.3;Dbxref=GeneID:269116,GenBank:XP_011246327.1,MGI:MGI:104753;Name=XP_011246327.1;gbkey=CDS;gene=Nfasc;product=neurofascin isoform X30;protein_id=XP_011246327.1;extra_copy_number=0
CM058241.1	Liftoff	CDS	133518738	133518960	.	-	.	ID=cds-XP_011246327.1;Parent=rna-XM_011248025.3;Dbxref=GeneID:269116,GenBank:XP_011246327.1,MGI:MGI:104753;Name=XP_011246327.1;gbkey=CDS;gene=Nfasc;product=neurofascin isoform X30;protein_id=XP_011246327.1;extra_copy_number=0
CM058241.1	Liftoff	CDS	133520565	133520635	.	-	.	ID=cds-XP_011246327.1;Parent=rna-XM_011248025.3;Dbxref=GeneID:269116,GenBank:XP_011246327.1,MGI:MGI:104753;Name=XP_011246327.1;gbkey=CDS;gene=Nfasc;product=neurofascin isoform X30;protein_id=XP_011246327.1;extra_copy_number=0
CM058241.1	Liftoff	CDS	133521808	133522005	.	-	.	ID=cds-XP_011246327.1;Parent=rna-XM_011248025.3;Dbxref=GeneID:269116,GenBank:XP_011246327.1,MGI:MGI:104753;Name=XP_011246327.1;gbkey=CDS;gene=Nfasc;product=neurofascin isoform X30;protein_id=XP_011246327.1;extra_copy_number=0
CM058241.1	Liftoff	CDS	133522251	133522352	.	-	.	ID=cds-XP_011246327.1;Parent=rna-XM_011248025.3;Dbxref=GeneID:269116,GenBank:XP_011246327.1,MGI:MGI:104753;Name=XP_011246327.1;gbkey=CDS;gene=Nfasc;product=neurofascin isoform X30;protein_id=XP_011246327.1;extra_copy_number=0
CM058241.1	Liftoff	CDS	133523770	133523814	.	-	.	ID=cds-XP_011246327.1;Parent=rna-XM_011248025.3;Dbxref=GeneID:269116,GenBank:XP_011246327.1,MGI:MGI:104753;Name=XP_011246327.1;gbkey=CDS;gene=Nfasc;product=neurofascin isoform X30;protein_id=XP_011246327.1;extra_copy_number=0
CM058241.1	Liftoff	CDS	133525150	133525274	.	-	.	ID=cds-XP_011246327.1;Parent=rna-XM_011248025.3;Dbxref=GeneID:269116,GenBank:XP_011246327.1,MGI:MGI:104753;Name=XP_011246327.1;gbkey=CDS;gene=Nfasc;product=neurofascin isoform X30;protein_id=XP_011246327.1;extra_copy_number=0
CM058241.1	Liftoff	CDS	133526524	133526671	.	-	.	ID=cds-XP_011246327.1;Parent=rna-XM_011248025.3;Dbxref=GeneID:269116,GenBank:XP_011246327.1,MGI:MGI:104753;Name=XP_011246327.1;gbkey=CDS;gene=Nfasc;product=neurofascin isoform X30;protein_id=XP_011246327.1;extra_copy_number=0
CM058241.1	Liftoff	CDS	133527078	133527244	.	-	.	ID=cds-XP_011246327.1;Parent=rna-XM_011248025.3;Dbxref=GeneID:269116,GenBank:XP_011246327.1,MGI:MGI:104753;Name=XP_011246327.1;gbkey=CDS;gene=Nfasc;product=neurofascin isoform X30;protein_id=XP_011246327.1;extra_copy_number=0
CM058241.1	Liftoff	CDS	133527542	133527653	.	-	.	ID=cds-XP_011246327.1;Parent=rna-XM_011248025.3;Dbxref=GeneID:269116,GenBank:XP_011246327.1,MGI:MGI:104753;Name=XP_011246327.1;gbkey=CDS;gene=Nfasc;product=neurofascin isoform X30;protein_id=XP_011246327.1;extra_copy_number=0
CM058241.1	Liftoff	CDS	133528297	133528440	.	-	.	ID=cds-XP_011246327.1;Parent=rna-XM_011248025.3;Dbxref=GeneID:269116,GenBank:XP_011246327.1,MGI:MGI:104753;Name=XP_011246327.1;gbkey=CDS;gene=Nfasc;product=neurofascin isoform X30;protein_id=XP_011246327.1;extra_copy_number=0
CM058241.1	Liftoff	CDS	133530561	133530672	.	-	.	ID=cds-XP_011246327.1;Parent=rna-XM_011248025.3;Dbxref=GeneID:269116,GenBank:XP_011246327.1,MGI:MGI:104753;Name=XP_011246327.1;gbkey=CDS;gene=Nfasc;product=neurofascin isoform X30;protein_id=XP_011246327.1;extra_copy_number=0
CM058241.1	Liftoff	mRNA	133481450	133658603	.	-	.	ID=rna-XM_017320900.2;Parent=gene-Nfasc;Dbxref=GeneID:269116,GenBank:XM_017320900.2,MGI:MGI:104753;Name=XM_017320900.2;gbkey=mRNA;gene=Nfasc;model_evidence=Supporting evidence includes similarity to: 26 ESTs%2C 13 Proteins%2C 1203 long SRA reads%2C and 100%25 coverage of the annotated genomic feature by RNAseq alignments%2C including 17 samples with support for all annotated introns;product=neurofascin%2C transcript variant X33;transcript_id=XM_017320900.2;matches_ref_protein=True;valid_ORF=True;extra_copy_number=0
CM058241.1	Liftoff	exon	133481450	133487413	.	-	.	ID=exon-XM_017320900.2-27;Parent=rna-XM_017320900.2;Dbxref=GeneID:269116,GenBank:XM_017320900.2,MGI:MGI:104753;gbkey=mRNA;gene=Nfasc;product=neurofascin%2C transcript variant X33;transcript_id=XM_017320900.2;extra_copy_number=0
CM058241.1	Liftoff	exon	133490532	133490601	.	-	.	ID=exon-XM_017320900.2-26;Parent=rna-XM_017320900.2;Dbxref=GeneID:269116,GenBank:XM_017320900.2,MGI:MGI:104753;gbkey=mRNA;gene=Nfasc;product=neurofascin%2C transcript variant X33;transcript_id=XM_017320900.2;extra_copy_number=0
CM058241.1	Liftoff	exon	133493052	133493183	.	-	.	ID=exon-XM_017320900.2-25;Parent=rna-XM_017320900.2;Dbxref=GeneID:269116,GenBank:XM_017320900.2,MGI:MGI:104753;gbkey=mRNA;gene=Nfasc;product=neurofascin%2C transcript variant X33;transcript_id=XM_017320900.2;extra_copy_number=0
CM058241.1	Liftoff	exon	133512251	133512424	.	-	.	ID=exon-XM_017320900.2-24;Parent=rna-XM_017320900.2;Dbxref=GeneID:269116,GenBank:XM_017320900.2,MGI:MGI:104753;gbkey=mRNA;gene=Nfasc;product=neurofascin%2C transcript variant X33;transcript_id=XM_017320900.2;extra_copy_number=0
CM058241.1	Liftoff	exon	133513293	133513415	.	-	.	ID=exon-XM_017320900.2-23;Parent=rna-XM_017320900.2;Dbxref=GeneID:269116,GenBank:XM_017320900.2,MGI:MGI:104753;gbkey=mRNA;gene=Nfasc;product=neurofascin%2C transcript variant X33;transcript_id=XM_017320900.2;extra_copy_number=0
CM058241.1	Liftoff	exon	133518738	133518960	.	-	.	ID=exon-XM_017320900.2-22;Parent=rna-XM_017320900.2;Dbxref=GeneID:269116,GenBank:XM_017320900.2,MGI:MGI:104753;gbkey=mRNA;gene=Nfasc;product=neurofascin%2C transcript variant X33;transcript_id=XM_017320900.2;extra_copy_number=0
CM058241.1	Liftoff	exon	133520565	133520635	.	-	.	ID=exon-XM_017320900.2-21;Parent=rna-XM_017320900.2;Dbxref=GeneID:269116,GenBank:XM_017320900.2,MGI:MGI:104753;gbkey=mRNA;gene=Nfasc;product=neurofascin%2C transcript variant X33;transcript_id=XM_017320900.2;extra_copy_number=0
CM058241.1	Liftoff	exon	133521808	133522005	.	-	.	ID=exon-XM_017320900.2-20;Parent=rna-XM_017320900.2;Dbxref=GeneID:269116,GenBank:XM_017320900.2,MGI:MGI:104753;gbkey=mRNA;gene=Nfasc;product=neurofascin%2C transcript variant X33;transcript_id=XM_017320900.2;extra_copy_number=0
CM058241.1	Liftoff	exon	133522251	133522352	.	-	.	ID=exon-XM_017320900.2-19;Parent=rna-XM_017320900.2;Dbxref=GeneID:269116,GenBank:XM_017320900.2,MGI:MGI:104753;gbkey=mRNA;gene=Nfasc;product=neurofascin%2C transcript variant X33;transcript_id=XM_017320900.2;extra_copy_number=0
CM058241.1	Liftoff	exon	133523770	133523814	.	-	.	ID=exon-XM_017320900.2-18;Parent=rna-XM_017320900.2;Dbxref=GeneID:269116,GenBank:XM_017320900.2,MGI:MGI:104753;gbkey=mRNA;gene=Nfasc;product=neurofascin%2C transcript variant X33;transcript_id=XM_017320900.2;extra_copy_number=0
CM058241.1	Liftoff	exon	133525150	133525274	.	-	.	ID=exon-XM_017320900.2-17;Parent=rna-XM_017320900.2;Dbxref=GeneID:269116,GenBank:XM_017320900.2,MGI:MGI:104753;gbkey=mRNA;gene=Nfasc;product=neurofascin%2C transcript variant X33;transcript_id=XM_017320900.2;extra_copy_number=0
CM058241.1	Liftoff	exon	133526524	133526671	.	-	.	ID=exon-XM_017320900.2-16;Parent=rna-XM_017320900.2;Dbxref=GeneID:269116,GenBank:XM_017320900.2,MGI:MGI:104753;gbkey=mRNA;gene=Nfasc;product=neurofascin%2C transcript variant X33;transcript_id=XM_017320900.2;extra_copy_number=0
CM058241.1	Liftoff	exon	133527078	133527244	.	-	.	ID=exon-XM_017320900.2-15;Parent=rna-XM_017320900.2;Dbxref=GeneID:269116,GenBank:XM_017320900.2,MGI:MGI:104753;gbkey=mRNA;gene=Nfasc;product=neurofascin%2C transcript variant X33;transcript_id=XM_017320900.2;extra_copy_number=0
CM058241.1	Liftoff	exon	133527542	133527653	.	-	.	ID=exon-XM_017320900.2-14;Parent=rna-XM_017320900.2;Dbxref=GeneID:269116,GenBank:XM_017320900.2,MGI:MGI:104753;gbkey=mRNA;gene=Nfasc;product=neurofascin%2C transcript variant X33;transcript_id=XM_017320900.2;extra_copy_number=0
CM058241.1	Liftoff	exon	133528297	133528440	.	-	.	ID=exon-XM_017320900.2-13;Parent=rna-XM_017320900.2;Dbxref=GeneID:269116,GenBank:XM_017320900.2,MGI:MGI:104753;gbkey=mRNA;gene=Nfasc;product=neurofascin%2C transcript variant X33;transcript_id=XM_017320900.2;extra_copy_number=0
CM058241.1	Liftoff	exon	133536156	133536287	.	-	.	ID=exon-XM_017320900.2-12;Parent=rna-XM_017320900.2;Dbxref=GeneID:269116,GenBank:XM_017320900.2,MGI:MGI:104753;gbkey=mRNA;gene=Nfasc;product=neurofascin%2C transcript variant X33;transcript_id=XM_017320900.2;extra_copy_number=0
CM058241.1	Liftoff	exon	133537692	133537876	.	-	.	ID=exon-XM_017320900.2-11;Parent=rna-XM_017320900.2;Dbxref=GeneID:269116,GenBank:XM_017320900.2,MGI:MGI:104753;gbkey=mRNA;gene=Nfasc;product=neurofascin%2C transcript variant X33;transcript_id=XM_017320900.2;extra_copy_number=0
CM058241.1	Liftoff	exon	133538279	133538390	.	-	.	ID=exon-XM_017320900.2-10;Parent=rna-XM_017320900.2;Dbxref=GeneID:269116,GenBank:XM_017320900.2,MGI:MGI:104753;gbkey=mRNA;gene=Nfasc;product=neurofascin%2C transcript variant X33;transcript_id=XM_017320900.2;extra_copy_number=0
CM058241.1	Liftoff	exon	133544639	133544689	.	-	.	ID=exon-XM_017320900.2-9;Parent=rna-XM_017320900.2;Dbxref=GeneID:269116,GenBank:XM_017320900.2,MGI:MGI:104753;gbkey=mRNA;gene=Nfasc;product=neurofascin%2C transcript variant X33;transcript_id=XM_017320900.2;extra_copy_number=0
CM058241.1	Liftoff	exon	133548452	133548622	.	-	.	ID=exon-XM_017320900.2-8;Parent=rna-XM_017320900.2;Dbxref=GeneID:269116,GenBank:XM_017320900.2,MGI:MGI:104753;gbkey=mRNA;gene=Nfasc;product=neurofascin%2C transcript variant X33;transcript_id=XM_017320900.2;extra_copy_number=0
CM058241.1	Liftoff	exon	133550935	133551057	.	-	.	ID=exon-XM_017320900.2-7;Parent=rna-XM_017320900.2;Dbxref=GeneID:269116,GenBank:XM_017320900.2,MGI:MGI:104753;gbkey=mRNA;gene=Nfasc;product=neurofascin%2C transcript variant X33;transcript_id=XM_017320900.2;extra_copy_number=0
CM058241.1	Liftoff	exon	133551391	133551587	.	-	.	ID=exon-XM_017320900.2-6;Parent=rna-XM_017320900.2;Dbxref=GeneID:269116,GenBank:XM_017320900.2,MGI:MGI:104753;gbkey=mRNA;gene=Nfasc;product=neurofascin%2C transcript variant X33;transcript_id=XM_017320900.2;extra_copy_number=0
CM058241.1	Liftoff	exon	133553754	133553859	.	-	.	ID=exon-XM_017320900.2-5;Parent=rna-XM_017320900.2;Dbxref=GeneID:269116,GenBank:XM_017320900.2,MGI:MGI:104753;gbkey=mRNA;gene=Nfasc;product=neurofascin%2C transcript variant X33;transcript_id=XM_017320900.2;extra_copy_number=0
CM058241.1	Liftoff	exon	133554632	133554649	.	-	.	ID=exon-XM_017320900.2-4;Parent=rna-XM_017320900.2;Dbxref=GeneID:269116,GenBank:XM_017320900.2,MGI:MGI:104753;gbkey=mRNA;gene=Nfasc;product=neurofascin%2C transcript variant X33;transcript_id=XM_017320900.2;extra_copy_number=0
CM058241.1	Liftoff	exon	133559446	133559626	.	-	.	ID=exon-XM_017320900.2-3;Parent=rna-XM_017320900.2;Dbxref=GeneID:269116,GenBank:XM_017320900.2,MGI:MGI:104753;gbkey=mRNA;gene=Nfasc;product=neurofascin%2C transcript variant X33;transcript_id=XM_017320900.2;extra_copy_number=0
CM058241.1	Liftoff	exon	133582249	133582357	.	-	.	ID=exon-XM_017320900.2-2;Parent=rna-XM_017320900.2;Dbxref=GeneID:269116,GenBank:XM_017320900.2,MGI:MGI:104753;gbkey=mRNA;gene=Nfasc;product=neurofascin%2C transcript variant X33;transcript_id=XM_017320900.2;extra_copy_number=0
CM058241.1	Liftoff	exon	133658453	133658603	.	-	.	ID=exon-XM_017320900.2-1;Parent=rna-XM_017320900.2;Dbxref=GeneID:269116,GenBank:XM_017320900.2,MGI:MGI:104753;gbkey=mRNA;gene=Nfasc;product=neurofascin%2C transcript variant X33;transcript_id=XM_017320900.2;extra_copy_number=0
CM058241.1	Liftoff	CDS	133487182	133487413	.	-	.	ID=cds-XP_017176389.1;Parent=rna-XM_017320900.2;Dbxref=GeneID:269116,GenBank:XP_017176389.1,MGI:MGI:104753;Name=XP_017176389.1;gbkey=CDS;gene=Nfasc;product=neurofascin isoform X25;protein_id=XP_017176389.1;extra_copy_number=0
CM058241.1	Liftoff	CDS	133490532	133490601	.	-	.	ID=cds-XP_017176389.1;Parent=rna-XM_017320900.2;Dbxref=GeneID:269116,GenBank:XP_017176389.1,MGI:MGI:104753;Name=XP_017176389.1;gbkey=CDS;gene=Nfasc;product=neurofascin isoform X25;protein_id=XP_017176389.1;extra_copy_number=0
CM058241.1	Liftoff	CDS	133493052	133493183	.	-	.	ID=cds-XP_017176389.1;Parent=rna-XM_017320900.2;Dbxref=GeneID:269116,GenBank:XP_017176389.1,MGI:MGI:104753;Name=XP_017176389.1;gbkey=CDS;gene=Nfasc;product=neurofascin isoform X25;protein_id=XP_017176389.1;extra_copy_number=0
CM058241.1	Liftoff	CDS	133512251	133512424	.	-	.	ID=cds-XP_017176389.1;Parent=rna-XM_017320900.2;Dbxref=GeneID:269116,GenBank:XP_017176389.1,MGI:MGI:104753;Name=XP_017176389.1;gbkey=CDS;gene=Nfasc;product=neurofascin isoform X25;protein_id=XP_017176389.1;extra_copy_number=0
CM058241.1	Liftoff	CDS	133513293	133513415	.	-	.	ID=cds-XP_017176389.1;Parent=rna-XM_017320900.2;Dbxref=GeneID:269116,GenBank:XP_017176389.1,MGI:MGI:104753;Name=XP_017176389.1;gbkey=CDS;gene=Nfasc;product=neurofascin isoform X25;protein_id=XP_017176389.1;extra_copy_number=0
CM058241.1	Liftoff	CDS	133518738	133518960	.	-	.	ID=cds-XP_017176389.1;Parent=rna-XM_017320900.2;Dbxref=GeneID:269116,GenBank:XP_017176389.1,MGI:MGI:104753;Name=XP_017176389.1;gbkey=CDS;gene=Nfasc;product=neurofascin isoform X25;protein_id=XP_017176389.1;extra_copy_number=0
CM058241.1	Liftoff	CDS	133520565	133520635	.	-	.	ID=cds-XP_017176389.1;Parent=rna-XM_017320900.2;Dbxref=GeneID:269116,GenBank:XP_017176389.1,MGI:MGI:104753;Name=XP_017176389.1;gbkey=CDS;gene=Nfasc;product=neurofascin isoform X25;protein_id=XP_017176389.1;extra_copy_number=0
CM058241.1	Liftoff	CDS	133521808	133522005	.	-	.	ID=cds-XP_017176389.1;Parent=rna-XM_017320900.2;Dbxref=GeneID:269116,GenBank:XP_017176389.1,MGI:MGI:104753;Name=XP_017176389.1;gbkey=CDS;gene=Nfasc;product=neurofascin isoform X25;protein_id=XP_017176389.1;extra_copy_number=0
CM058241.1	Liftoff	CDS	133522251	133522352	.	-	.	ID=cds-XP_017176389.1;Parent=rna-XM_017320900.2;Dbxref=GeneID:269116,GenBank:XP_017176389.1,MGI:MGI:104753;Name=XP_017176389.1;gbkey=CDS;gene=Nfasc;product=neurofascin isoform X25;protein_id=XP_017176389.1;extra_copy_number=0
CM058241.1	Liftoff	CDS	133523770	133523814	.	-	.	ID=cds-XP_017176389.1;Parent=rna-XM_017320900.2;Dbxref=GeneID:269116,GenBank:XP_017176389.1,MGI:MGI:104753;Name=XP_017176389.1;gbkey=CDS;gene=Nfasc;product=neurofascin isoform X25;protein_id=XP_017176389.1;extra_copy_number=0
CM058241.1	Liftoff	CDS	133525150	133525274	.	-	.	ID=cds-XP_017176389.1;Parent=rna-XM_017320900.2;Dbxref=GeneID:269116,GenBank:XP_017176389.1,MGI:MGI:104753;Name=XP_017176389.1;gbkey=CDS;gene=Nfasc;product=neurofascin isoform X25;protein_id=XP_017176389.1;extra_copy_number=0
CM058241.1	Liftoff	CDS	133526524	133526671	.	-	.	ID=cds-XP_017176389.1;Parent=rna-XM_017320900.2;Dbxref=GeneID:269116,GenBank:XP_017176389.1,MGI:MGI:104753;Name=XP_017176389.1;gbkey=CDS;gene=Nfasc;product=neurofascin isoform X25;protein_id=XP_017176389.1;extra_copy_number=0
CM058241.1	Liftoff	CDS	133527078	133527244	.	-	.	ID=cds-XP_017176389.1;Parent=rna-XM_017320900.2;Dbxref=GeneID:269116,GenBank:XP_017176389.1,MGI:MGI:104753;Name=XP_017176389.1;gbkey=CDS;gene=Nfasc;product=neurofascin isoform X25;protein_id=XP_017176389.1;extra_copy_number=0
CM058241.1	Liftoff	CDS	133527542	133527653	.	-	.	ID=cds-XP_017176389.1;Parent=rna-XM_017320900.2;Dbxref=GeneID:269116,GenBank:XP_017176389.1,MGI:MGI:104753;Name=XP_017176389.1;gbkey=CDS;gene=Nfasc;product=neurofascin isoform X25;protein_id=XP_017176389.1;extra_copy_number=0
CM058241.1	Liftoff	CDS	133528297	133528440	.	-	.	ID=cds-XP_017176389.1;Parent=rna-XM_017320900.2;Dbxref=GeneID:269116,GenBank:XP_017176389.1,MGI:MGI:104753;Name=XP_017176389.1;gbkey=CDS;gene=Nfasc;product=neurofascin isoform X25;protein_id=XP_017176389.1;extra_copy_number=0
CM058241.1	Liftoff	CDS	133536156	133536287	.	-	.	ID=cds-XP_017176389.1;Parent=rna-XM_017320900.2;Dbxref=GeneID:269116,GenBank:XP_017176389.1,MGI:MGI:104753;Name=XP_017176389.1;gbkey=CDS;gene=Nfasc;product=neurofascin isoform X25;protein_id=XP_017176389.1;extra_copy_number=0
CM058241.1	Liftoff	CDS	133537692	133537876	.	-	.	ID=cds-XP_017176389.1;Parent=rna-XM_017320900.2;Dbxref=GeneID:269116,GenBank:XP_017176389.1,MGI:MGI:104753;Name=XP_017176389.1;gbkey=CDS;gene=Nfasc;product=neurofascin isoform X25;protein_id=XP_017176389.1;extra_copy_number=0
CM058241.1	Liftoff	CDS	133538279	133538390	.	-	.	ID=cds-XP_017176389.1;Parent=rna-XM_017320900.2;Dbxref=GeneID:269116,GenBank:XP_017176389.1,MGI:MGI:104753;Name=XP_017176389.1;gbkey=CDS;gene=Nfasc;product=neurofascin isoform X25;protein_id=XP_017176389.1;extra_copy_number=0
CM058241.1	Liftoff	CDS	133544639	133544689	.	-	.	ID=cds-XP_017176389.1;Parent=rna-XM_017320900.2;Dbxref=GeneID:269116,GenBank:XP_017176389.1,MGI:MGI:104753;Name=XP_017176389.1;gbkey=CDS;gene=Nfasc;product=neurofascin isoform X25;protein_id=XP_017176389.1;extra_copy_number=0
CM058241.1	Liftoff	CDS	133548452	133548622	.	-	.	ID=cds-XP_017176389.1;Parent=rna-XM_017320900.2;Dbxref=GeneID:269116,GenBank:XP_017176389.1,MGI:MGI:104753;Name=XP_017176389.1;gbkey=CDS;gene=Nfasc;product=neurofascin isoform X25;protein_id=XP_017176389.1;extra_copy_number=0
CM058241.1	Liftoff	CDS	133550935	133551057	.	-	.	ID=cds-XP_017176389.1;Parent=rna-XM_017320900.2;Dbxref=GeneID:269116,GenBank:XP_017176389.1,MGI:MGI:104753;Name=XP_017176389.1;gbkey=CDS;gene=Nfasc;product=neurofascin isoform X25;protein_id=XP_017176389.1;extra_copy_number=0
CM058241.1	Liftoff	CDS	133551391	133551587	.	-	.	ID=cds-XP_017176389.1;Parent=rna-XM_017320900.2;Dbxref=GeneID:269116,GenBank:XP_017176389.1,MGI:MGI:104753;Name=XP_017176389.1;gbkey=CDS;gene=Nfasc;product=neurofascin isoform X25;protein_id=XP_017176389.1;extra_copy_number=0
CM058241.1	Liftoff	CDS	133553754	133553859	.	-	.	ID=cds-XP_017176389.1;Parent=rna-XM_017320900.2;Dbxref=GeneID:269116,GenBank:XP_017176389.1,MGI:MGI:104753;Name=XP_017176389.1;gbkey=CDS;gene=Nfasc;product=neurofascin isoform X25;protein_id=XP_017176389.1;extra_copy_number=0
CM058241.1	Liftoff	CDS	133554632	133554649	.	-	.	ID=cds-XP_017176389.1;Parent=rna-XM_017320900.2;Dbxref=GeneID:269116,GenBank:XP_017176389.1,MGI:MGI:104753;Name=XP_017176389.1;gbkey=CDS;gene=Nfasc;product=neurofascin isoform X25;protein_id=XP_017176389.1;extra_copy_number=0
CM058241.1	Liftoff	CDS	133559446	133559626	.	-	.	ID=cds-XP_017176389.1;Parent=rna-XM_017320900.2;Dbxref=GeneID:269116,GenBank:XP_017176389.1,MGI:MGI:104753;Name=XP_017176389.1;gbkey=CDS;gene=Nfasc;product=neurofascin isoform X25;protein_id=XP_017176389.1;extra_copy_number=0
CM058241.1	Liftoff	CDS	133582249	133582357	.	-	.	ID=cds-XP_017176389.1;Parent=rna-XM_017320900.2;Dbxref=GeneID:269116,GenBank:XP_017176389.1,MGI:MGI:104753;Name=XP_017176389.1;gbkey=CDS;gene=Nfasc;product=neurofascin isoform X25;protein_id=XP_017176389.1;extra_copy_number=0
CM058241.1	Liftoff	CDS	133658453	133658559	.	-	.	ID=cds-XP_017176389.1;Parent=rna-XM_017320900.2;Dbxref=GeneID:269116,GenBank:XP_017176389.1,MGI:MGI:104753;Name=XP_017176389.1;gbkey=CDS;gene=Nfasc;product=neurofascin isoform X25;protein_id=XP_017176389.1;extra_copy_number=0
CM058241.1	Liftoff	mRNA	133481450	133658603	.	-	.	ID=rna-XM_017320902.2;Parent=gene-Nfasc;Dbxref=GeneID:269116,GenBank:XM_017320902.2,MGI:MGI:104753;Name=XM_017320902.2;gbkey=mRNA;gene=Nfasc;model_evidence=Supporting evidence includes similarity to: 26 ESTs%2C 17 Proteins%2C 1194 long SRA reads%2C and 100%25 coverage of the annotated genomic feature by RNAseq alignments%2C including 17 samples with support for all annotated introns;product=neurofascin%2C transcript variant X34;transcript_id=XM_017320902.2;matches_ref_protein=True;valid_ORF=True;extra_copy_number=0
CM058241.1	Liftoff	exon	133481450	133487413	.	-	.	ID=exon-XM_017320902.2-26;Parent=rna-XM_017320902.2;Dbxref=GeneID:269116,GenBank:XM_017320902.2,MGI:MGI:104753;gbkey=mRNA;gene=Nfasc;product=neurofascin%2C transcript variant X34;transcript_id=XM_017320902.2;extra_copy_number=0
CM058241.1	Liftoff	exon	133490532	133490601	.	-	.	ID=exon-XM_017320902.2-25;Parent=rna-XM_017320902.2;Dbxref=GeneID:269116,GenBank:XM_017320902.2,MGI:MGI:104753;gbkey=mRNA;gene=Nfasc;product=neurofascin%2C transcript variant X34;transcript_id=XM_017320902.2;extra_copy_number=0
CM058241.1	Liftoff	exon	133493052	133493183	.	-	.	ID=exon-XM_017320902.2-24;Parent=rna-XM_017320902.2;Dbxref=GeneID:269116,GenBank:XM_017320902.2,MGI:MGI:104753;gbkey=mRNA;gene=Nfasc;product=neurofascin%2C transcript variant X34;transcript_id=XM_017320902.2;extra_copy_number=0
CM058241.1	Liftoff	exon	133512251	133512424	.	-	.	ID=exon-XM_017320902.2-23;Parent=rna-XM_017320902.2;Dbxref=GeneID:269116,GenBank:XM_017320902.2,MGI:MGI:104753;gbkey=mRNA;gene=Nfasc;product=neurofascin%2C transcript variant X34;transcript_id=XM_017320902.2;extra_copy_number=0
CM058241.1	Liftoff	exon	133513293	133513415	.	-	.	ID=exon-XM_017320902.2-22;Parent=rna-XM_017320902.2;Dbxref=GeneID:269116,GenBank:XM_017320902.2,MGI:MGI:104753;gbkey=mRNA;gene=Nfasc;product=neurofascin%2C transcript variant X34;transcript_id=XM_017320902.2;extra_copy_number=0
CM058241.1	Liftoff	exon	133518738	133518960	.	-	.	ID=exon-XM_017320902.2-21;Parent=rna-XM_017320902.2;Dbxref=GeneID:269116,GenBank:XM_017320902.2,MGI:MGI:104753;gbkey=mRNA;gene=Nfasc;product=neurofascin%2C transcript variant X34;transcript_id=XM_017320902.2;extra_copy_number=0
CM058241.1	Liftoff	exon	133520565	133520635	.	-	.	ID=exon-XM_017320902.2-20;Parent=rna-XM_017320902.2;Dbxref=GeneID:269116,GenBank:XM_017320902.2,MGI:MGI:104753;gbkey=mRNA;gene=Nfasc;product=neurofascin%2C transcript variant X34;transcript_id=XM_017320902.2;extra_copy_number=0
CM058241.1	Liftoff	exon	133521808	133522005	.	-	.	ID=exon-XM_017320902.2-19;Parent=rna-XM_017320902.2;Dbxref=GeneID:269116,GenBank:XM_017320902.2,MGI:MGI:104753;gbkey=mRNA;gene=Nfasc;product=neurofascin%2C transcript variant X34;transcript_id=XM_017320902.2;extra_copy_number=0
CM058241.1	Liftoff	exon	133522251	133522352	.	-	.	ID=exon-XM_017320902.2-18;Parent=rna-XM_017320902.2;Dbxref=GeneID:269116,GenBank:XM_017320902.2,MGI:MGI:104753;gbkey=mRNA;gene=Nfasc;product=neurofascin%2C transcript variant X34;transcript_id=XM_017320902.2;extra_copy_number=0
CM058241.1	Liftoff	exon	133525150	133525274	.	-	.	ID=exon-XM_017320902.2-17;Parent=rna-XM_017320902.2;Dbxref=GeneID:269116,GenBank:XM_017320902.2,MGI:MGI:104753;gbkey=mRNA;gene=Nfasc;product=neurofascin%2C transcript variant X34;transcript_id=XM_017320902.2;extra_copy_number=0
CM058241.1	Liftoff	exon	133526524	133526671	.	-	.	ID=exon-XM_017320902.2-16;Parent=rna-XM_017320902.2;Dbxref=GeneID:269116,GenBank:XM_017320902.2,MGI:MGI:104753;gbkey=mRNA;gene=Nfasc;product=neurofascin%2C transcript variant X34;transcript_id=XM_017320902.2;extra_copy_number=0
CM058241.1	Liftoff	exon	133527078	133527244	.	-	.	ID=exon-XM_017320902.2-15;Parent=rna-XM_017320902.2;Dbxref=GeneID:269116,GenBank:XM_017320902.2,MGI:MGI:104753;gbkey=mRNA;gene=Nfasc;product=neurofascin%2C transcript variant X34;transcript_id=XM_017320902.2;extra_copy_number=0
CM058241.1	Liftoff	exon	133527542	133527653	.	-	.	ID=exon-XM_017320902.2-14;Parent=rna-XM_017320902.2;Dbxref=GeneID:269116,GenBank:XM_017320902.2,MGI:MGI:104753;gbkey=mRNA;gene=Nfasc;product=neurofascin%2C transcript variant X34;transcript_id=XM_017320902.2;extra_copy_number=0
CM058241.1	Liftoff	exon	133528297	133528440	.	-	.	ID=exon-XM_017320902.2-13;Parent=rna-XM_017320902.2;Dbxref=GeneID:269116,GenBank:XM_017320902.2,MGI:MGI:104753;gbkey=mRNA;gene=Nfasc;product=neurofascin%2C transcript variant X34;transcript_id=XM_017320902.2;extra_copy_number=0
CM058241.1	Liftoff	exon	133536156	133536287	.	-	.	ID=exon-XM_017320902.2-12;Parent=rna-XM_017320902.2;Dbxref=GeneID:269116,GenBank:XM_017320902.2,MGI:MGI:104753;gbkey=mRNA;gene=Nfasc;product=neurofascin%2C transcript variant X34;transcript_id=XM_017320902.2;extra_copy_number=0
CM058241.1	Liftoff	exon	133537692	133537876	.	-	.	ID=exon-XM_017320902.2-11;Parent=rna-XM_017320902.2;Dbxref=GeneID:269116,GenBank:XM_017320902.2,MGI:MGI:104753;gbkey=mRNA;gene=Nfasc;product=neurofascin%2C transcript variant X34;transcript_id=XM_017320902.2;extra_copy_number=0
CM058241.1	Liftoff	exon	133538279	133538390	.	-	.	ID=exon-XM_017320902.2-10;Parent=rna-XM_017320902.2;Dbxref=GeneID:269116,GenBank:XM_017320902.2,MGI:MGI:104753;gbkey=mRNA;gene=Nfasc;product=neurofascin%2C transcript variant X34;transcript_id=XM_017320902.2;extra_copy_number=0
CM058241.1	Liftoff	exon	133544639	133544689	.	-	.	ID=exon-XM_017320902.2-9;Parent=rna-XM_017320902.2;Dbxref=GeneID:269116,GenBank:XM_017320902.2,MGI:MGI:104753;gbkey=mRNA;gene=Nfasc;product=neurofascin%2C transcript variant X34;transcript_id=XM_017320902.2;extra_copy_number=0
CM058241.1	Liftoff	exon	133548452	133548622	.	-	.	ID=exon-XM_017320902.2-8;Parent=rna-XM_017320902.2;Dbxref=GeneID:269116,GenBank:XM_017320902.2,MGI:MGI:104753;gbkey=mRNA;gene=Nfasc;product=neurofascin%2C transcript variant X34;transcript_id=XM_017320902.2;extra_copy_number=0
CM058241.1	Liftoff	exon	133550935	133551057	.	-	.	ID=exon-XM_017320902.2-7;Parent=rna-XM_017320902.2;Dbxref=GeneID:269116,GenBank:XM_017320902.2,MGI:MGI:104753;gbkey=mRNA;gene=Nfasc;product=neurofascin%2C transcript variant X34;transcript_id=XM_017320902.2;extra_copy_number=0
CM058241.1	Liftoff	exon	133551391	133551587	.	-	.	ID=exon-XM_017320902.2-6;Parent=rna-XM_017320902.2;Dbxref=GeneID:269116,GenBank:XM_017320902.2,MGI:MGI:104753;gbkey=mRNA;gene=Nfasc;product=neurofascin%2C transcript variant X34;transcript_id=XM_017320902.2;extra_copy_number=0
CM058241.1	Liftoff	exon	133553754	133553859	.	-	.	ID=exon-XM_017320902.2-5;Parent=rna-XM_017320902.2;Dbxref=GeneID:269116,GenBank:XM_017320902.2,MGI:MGI:104753;gbkey=mRNA;gene=Nfasc;product=neurofascin%2C transcript variant X34;transcript_id=XM_017320902.2;extra_copy_number=0
CM058241.1	Liftoff	exon	133554632	133554649	.	-	.	ID=exon-XM_017320902.2-4;Parent=rna-XM_017320902.2;Dbxref=GeneID:269116,GenBank:XM_017320902.2,MGI:MGI:104753;gbkey=mRNA;gene=Nfasc;product=neurofascin%2C transcript variant X34;transcript_id=XM_017320902.2;extra_copy_number=0
CM058241.1	Liftoff	exon	133559446	133559626	.	-	.	ID=exon-XM_017320902.2-3;Parent=rna-XM_017320902.2;Dbxref=GeneID:269116,GenBank:XM_017320902.2,MGI:MGI:104753;gbkey=mRNA;gene=Nfasc;product=neurofascin%2C transcript variant X34;transcript_id=XM_017320902.2;extra_copy_number=0
CM058241.1	Liftoff	exon	133582249	133582357	.	-	.	ID=exon-XM_017320902.2-2;Parent=rna-XM_017320902.2;Dbxref=GeneID:269116,GenBank:XM_017320902.2,MGI:MGI:104753;gbkey=mRNA;gene=Nfasc;product=neurofascin%2C transcript variant X34;transcript_id=XM_017320902.2;extra_copy_number=0
CM058241.1	Liftoff	exon	133658453	133658603	.	-	.	ID=exon-XM_017320902.2-1;Parent=rna-XM_017320902.2;Dbxref=GeneID:269116,GenBank:XM_017320902.2,MGI:MGI:104753;gbkey=mRNA;gene=Nfasc;product=neurofascin%2C transcript variant X34;transcript_id=XM_017320902.2;extra_copy_number=0
CM058241.1	Liftoff	CDS	133487182	133487413	.	-	.	ID=cds-XP_017176391.1;Parent=rna-XM_017320902.2;Dbxref=GeneID:269116,GenBank:XP_017176391.1,MGI:MGI:104753;Name=XP_017176391.1;gbkey=CDS;gene=Nfasc;product=neurofascin isoform X26;protein_id=XP_017176391.1;extra_copy_number=0
CM058241.1	Liftoff	CDS	133490532	133490601	.	-	.	ID=cds-XP_017176391.1;Parent=rna-XM_017320902.2;Dbxref=GeneID:269116,GenBank:XP_017176391.1,MGI:MGI:104753;Name=XP_017176391.1;gbkey=CDS;gene=Nfasc;product=neurofascin isoform X26;protein_id=XP_017176391.1;extra_copy_number=0
CM058241.1	Liftoff	CDS	133493052	133493183	.	-	.	ID=cds-XP_017176391.1;Parent=rna-XM_017320902.2;Dbxref=GeneID:269116,GenBank:XP_017176391.1,MGI:MGI:104753;Name=XP_017176391.1;gbkey=CDS;gene=Nfasc;product=neurofascin isoform X26;protein_id=XP_017176391.1;extra_copy_number=0
CM058241.1	Liftoff	CDS	133512251	133512424	.	-	.	ID=cds-XP_017176391.1;Parent=rna-XM_017320902.2;Dbxref=GeneID:269116,GenBank:XP_017176391.1,MGI:MGI:104753;Name=XP_017176391.1;gbkey=CDS;gene=Nfasc;product=neurofascin isoform X26;protein_id=XP_017176391.1;extra_copy_number=0
CM058241.1	Liftoff	CDS	133513293	133513415	.	-	.	ID=cds-XP_017176391.1;Parent=rna-XM_017320902.2;Dbxref=GeneID:269116,GenBank:XP_017176391.1,MGI:MGI:104753;Name=XP_017176391.1;gbkey=CDS;gene=Nfasc;product=neurofascin isoform X26;protein_id=XP_017176391.1;extra_copy_number=0
CM058241.1	Liftoff	CDS	133518738	133518960	.	-	.	ID=cds-XP_017176391.1;Parent=rna-XM_017320902.2;Dbxref=GeneID:269116,GenBank:XP_017176391.1,MGI:MGI:104753;Name=XP_017176391.1;gbkey=CDS;gene=Nfasc;product=neurofascin isoform X26;protein_id=XP_017176391.1;extra_copy_number=0
CM058241.1	Liftoff	CDS	133520565	133520635	.	-	.	ID=cds-XP_017176391.1;Parent=rna-XM_017320902.2;Dbxref=GeneID:269116,GenBank:XP_017176391.1,MGI:MGI:104753;Name=XP_017176391.1;gbkey=CDS;gene=Nfasc;product=neurofascin isoform X26;protein_id=XP_017176391.1;extra_copy_number=0
CM058241.1	Liftoff	CDS	133521808	133522005	.	-	.	ID=cds-XP_017176391.1;Parent=rna-XM_017320902.2;Dbxref=GeneID:269116,GenBank:XP_017176391.1,MGI:MGI:104753;Name=XP_017176391.1;gbkey=CDS;gene=Nfasc;product=neurofascin isoform X26;protein_id=XP_017176391.1;extra_copy_number=0
CM058241.1	Liftoff	CDS	133522251	133522352	.	-	.	ID=cds-XP_017176391.1;Parent=rna-XM_017320902.2;Dbxref=GeneID:269116,GenBank:XP_017176391.1,MGI:MGI:104753;Name=XP_017176391.1;gbkey=CDS;gene=Nfasc;product=neurofascin isoform X26;protein_id=XP_017176391.1;extra_copy_number=0
CM058241.1	Liftoff	CDS	133525150	133525274	.	-	.	ID=cds-XP_017176391.1;Parent=rna-XM_017320902.2;Dbxref=GeneID:269116,GenBank:XP_017176391.1,MGI:MGI:104753;Name=XP_017176391.1;gbkey=CDS;gene=Nfasc;product=neurofascin isoform X26;protein_id=XP_017176391.1;extra_copy_number=0
CM058241.1	Liftoff	CDS	133526524	133526671	.	-	.	ID=cds-XP_017176391.1;Parent=rna-XM_017320902.2;Dbxref=GeneID:269116,GenBank:XP_017176391.1,MGI:MGI:104753;Name=XP_017176391.1;gbkey=CDS;gene=Nfasc;product=neurofascin isoform X26;protein_id=XP_017176391.1;extra_copy_number=0
CM058241.1	Liftoff	CDS	133527078	133527244	.	-	.	ID=cds-XP_017176391.1;Parent=rna-XM_017320902.2;Dbxref=GeneID:269116,GenBank:XP_017176391.1,MGI:MGI:104753;Name=XP_017176391.1;gbkey=CDS;gene=Nfasc;product=neurofascin isoform X26;protein_id=XP_017176391.1;extra_copy_number=0
CM058241.1	Liftoff	CDS	133527542	133527653	.	-	.	ID=cds-XP_017176391.1;Parent=rna-XM_017320902.2;Dbxref=GeneID:269116,GenBank:XP_017176391.1,MGI:MGI:104753;Name=XP_017176391.1;gbkey=CDS;gene=Nfasc;product=neurofascin isoform X26;protein_id=XP_017176391.1;extra_copy_number=0
CM058241.1	Liftoff	CDS	133528297	133528440	.	-	.	ID=cds-XP_017176391.1;Parent=rna-XM_017320902.2;Dbxref=GeneID:269116,GenBank:XP_017176391.1,MGI:MGI:104753;Name=XP_017176391.1;gbkey=CDS;gene=Nfasc;product=neurofascin isoform X26;protein_id=XP_017176391.1;extra_copy_number=0
CM058241.1	Liftoff	CDS	133536156	133536287	.	-	.	ID=cds-XP_017176391.1;Parent=rna-XM_017320902.2;Dbxref=GeneID:269116,GenBank:XP_017176391.1,MGI:MGI:104753;Name=XP_017176391.1;gbkey=CDS;gene=Nfasc;product=neurofascin isoform X26;protein_id=XP_017176391.1;extra_copy_number=0
CM058241.1	Liftoff	CDS	133537692	133537876	.	-	.	ID=cds-XP_017176391.1;Parent=rna-XM_017320902.2;Dbxref=GeneID:269116,GenBank:XP_017176391.1,MGI:MGI:104753;Name=XP_017176391.1;gbkey=CDS;gene=Nfasc;product=neurofascin isoform X26;protein_id=XP_017176391.1;extra_copy_number=0
CM058241.1	Liftoff	CDS	133538279	133538390	.	-	.	ID=cds-XP_017176391.1;Parent=rna-XM_017320902.2;Dbxref=GeneID:269116,GenBank:XP_017176391.1,MGI:MGI:104753;Name=XP_017176391.1;gbkey=CDS;gene=Nfasc;product=neurofascin isoform X26;protein_id=XP_017176391.1;extra_copy_number=0
CM058241.1	Liftoff	CDS	133544639	133544689	.	-	.	ID=cds-XP_017176391.1;Parent=rna-XM_017320902.2;Dbxref=GeneID:269116,GenBank:XP_017176391.1,MGI:MGI:104753;Name=XP_017176391.1;gbkey=CDS;gene=Nfasc;product=neurofascin isoform X26;protein_id=XP_017176391.1;extra_copy_number=0
CM058241.1	Liftoff	CDS	133548452	133548622	.	-	.	ID=cds-XP_017176391.1;Parent=rna-XM_017320902.2;Dbxref=GeneID:269116,GenBank:XP_017176391.1,MGI:MGI:104753;Name=XP_017176391.1;gbkey=CDS;gene=Nfasc;product=neurofascin isoform X26;protein_id=XP_017176391.1;extra_copy_number=0
CM058241.1	Liftoff	CDS	133550935	133551057	.	-	.	ID=cds-XP_017176391.1;Parent=rna-XM_017320902.2;Dbxref=GeneID:269116,GenBank:XP_017176391.1,MGI:MGI:104753;Name=XP_017176391.1;gbkey=CDS;gene=Nfasc;product=neurofascin isoform X26;protein_id=XP_017176391.1;extra_copy_number=0
CM058241.1	Liftoff	CDS	133551391	133551587	.	-	.	ID=cds-XP_017176391.1;Parent=rna-XM_017320902.2;Dbxref=GeneID:269116,GenBank:XP_017176391.1,MGI:MGI:104753;Name=XP_017176391.1;gbkey=CDS;gene=Nfasc;product=neurofascin isoform X26;protein_id=XP_017176391.1;extra_copy_number=0
CM058241.1	Liftoff	CDS	133553754	133553859	.	-	.	ID=cds-XP_017176391.1;Parent=rna-XM_017320902.2;Dbxref=GeneID:269116,GenBank:XP_017176391.1,MGI:MGI:104753;Name=XP_017176391.1;gbkey=CDS;gene=Nfasc;product=neurofascin isoform X26;protein_id=XP_017176391.1;extra_copy_number=0
CM058241.1	Liftoff	CDS	133554632	133554649	.	-	.	ID=cds-XP_017176391.1;Parent=rna-XM_017320902.2;Dbxref=GeneID:269116,GenBank:XP_017176391.1,MGI:MGI:104753;Name=XP_017176391.1;gbkey=CDS;gene=Nfasc;product=neurofascin isoform X26;protein_id=XP_017176391.1;extra_copy_number=0
CM058241.1	Liftoff	CDS	133559446	133559626	.	-	.	ID=cds-XP_017176391.1;Parent=rna-XM_017320902.2;Dbxref=GeneID:269116,GenBank:XP_017176391.1,MGI:MGI:104753;Name=XP_017176391.1;gbkey=CDS;gene=Nfasc;product=neurofascin isoform X26;protein_id=XP_017176391.1;extra_copy_number=0
CM058241.1	Liftoff	CDS	133582249	133582357	.	-	.	ID=cds-XP_017176391.1;Parent=rna-XM_017320902.2;Dbxref=GeneID:269116,GenBank:XP_017176391.1,MGI:MGI:104753;Name=XP_017176391.1;gbkey=CDS;gene=Nfasc;product=neurofascin isoform X26;protein_id=XP_017176391.1;extra_copy_number=0
CM058241.1	Liftoff	CDS	133658453	133658559	.	-	.	ID=cds-XP_017176391.1;Parent=rna-XM_017320902.2;Dbxref=GeneID:269116,GenBank:XP_017176391.1,MGI:MGI:104753;Name=XP_017176391.1;gbkey=CDS;gene=Nfasc;product=neurofascin isoform X26;protein_id=XP_017176391.1;extra_copy_number=0
CM058241.1	Liftoff	mRNA	133481450	133658603	.	-	.	ID=rna-XM_030254517.2;Parent=gene-Nfasc;Dbxref=GeneID:269116,GenBank:XM_030254517.2,MGI:MGI:104753;Name=XM_030254517.2;gbkey=mRNA;gene=Nfasc;model_evidence=Supporting evidence includes similarity to: 36 ESTs%2C 27 Proteins%2C 1108 long SRA reads%2C and 100%25 coverage of the annotated genomic feature by RNAseq alignments%2C including 12 samples with support for all annotated introns;product=neurofascin%2C transcript variant X5;transcript_id=XM_030254517.2;matches_ref_protein=True;valid_ORF=True;extra_copy_number=0
CM058241.1	Liftoff	exon	133481450	133487413	.	-	.	ID=exon-XM_030254517.2-31;Parent=rna-XM_030254517.2;Dbxref=GeneID:269116,GenBank:XM_030254517.2,MGI:MGI:104753;gbkey=mRNA;gene=Nfasc;product=neurofascin%2C transcript variant X5;transcript_id=XM_030254517.2;extra_copy_number=0
CM058241.1	Liftoff	exon	133490532	133490601	.	-	.	ID=exon-XM_030254517.2-30;Parent=rna-XM_030254517.2;Dbxref=GeneID:269116,GenBank:XM_030254517.2,MGI:MGI:104753;gbkey=mRNA;gene=Nfasc;product=neurofascin%2C transcript variant X5;transcript_id=XM_030254517.2;extra_copy_number=0
CM058241.1	Liftoff	exon	133493052	133493183	.	-	.	ID=exon-XM_030254517.2-29;Parent=rna-XM_030254517.2;Dbxref=GeneID:269116,GenBank:XM_030254517.2,MGI:MGI:104753;gbkey=mRNA;gene=Nfasc;product=neurofascin%2C transcript variant X5;transcript_id=XM_030254517.2;extra_copy_number=0
CM058241.1	Liftoff	exon	133499761	133499913	.	-	.	ID=exon-XM_030254517.2-28;Parent=rna-XM_030254517.2;Dbxref=GeneID:269116,GenBank:XM_030254517.2,MGI:MGI:104753;gbkey=mRNA;gene=Nfasc;product=neurofascin%2C transcript variant X5;transcript_id=XM_030254517.2;extra_copy_number=0
CM058241.1	Liftoff	exon	133501130	133501246	.	-	.	ID=exon-XM_030254517.2-27;Parent=rna-XM_030254517.2;Dbxref=GeneID:269116,GenBank:XM_030254517.2,MGI:MGI:104753;gbkey=mRNA;gene=Nfasc;product=neurofascin%2C transcript variant X5;transcript_id=XM_030254517.2;extra_copy_number=0
CM058241.1	Liftoff	exon	133504840	133505076	.	-	.	ID=exon-XM_030254517.2-26;Parent=rna-XM_030254517.2;Dbxref=GeneID:269116,GenBank:XM_030254517.2,MGI:MGI:104753;gbkey=mRNA;gene=Nfasc;product=neurofascin%2C transcript variant X5;transcript_id=XM_030254517.2;extra_copy_number=0
CM058241.1	Liftoff	exon	133510118	133510132	.	-	.	ID=exon-XM_030254517.2-25;Parent=rna-XM_030254517.2;Dbxref=GeneID:269116,GenBank:XM_030254517.2,MGI:MGI:104753;gbkey=mRNA;gene=Nfasc;product=neurofascin%2C transcript variant X5;transcript_id=XM_030254517.2;extra_copy_number=0
CM058241.1	Liftoff	exon	133512251	133512424	.	-	.	ID=exon-XM_030254517.2-24;Parent=rna-XM_030254517.2;Dbxref=GeneID:269116,GenBank:XM_030254517.2,MGI:MGI:104753;gbkey=mRNA;gene=Nfasc;product=neurofascin%2C transcript variant X5;transcript_id=XM_030254517.2;extra_copy_number=0
CM058241.1	Liftoff	exon	133513293	133513415	.	-	.	ID=exon-XM_030254517.2-23;Parent=rna-XM_030254517.2;Dbxref=GeneID:269116,GenBank:XM_030254517.2,MGI:MGI:104753;gbkey=mRNA;gene=Nfasc;product=neurofascin%2C transcript variant X5;transcript_id=XM_030254517.2;extra_copy_number=0
CM058241.1	Liftoff	exon	133514532	133514736	.	-	.	ID=exon-XM_030254517.2-22;Parent=rna-XM_030254517.2;Dbxref=GeneID:269116,GenBank:XM_030254517.2,MGI:MGI:104753;gbkey=mRNA;gene=Nfasc;product=neurofascin%2C transcript variant X5;transcript_id=XM_030254517.2;extra_copy_number=0
CM058241.1	Liftoff	exon	133516866	133516981	.	-	.	ID=exon-XM_030254517.2-21;Parent=rna-XM_030254517.2;Dbxref=GeneID:269116,GenBank:XM_030254517.2,MGI:MGI:104753;gbkey=mRNA;gene=Nfasc;product=neurofascin%2C transcript variant X5;transcript_id=XM_030254517.2;extra_copy_number=0
CM058241.1	Liftoff	exon	133518738	133518960	.	-	.	ID=exon-XM_030254517.2-20;Parent=rna-XM_030254517.2;Dbxref=GeneID:269116,GenBank:XM_030254517.2,MGI:MGI:104753;gbkey=mRNA;gene=Nfasc;product=neurofascin%2C transcript variant X5;transcript_id=XM_030254517.2;extra_copy_number=0
CM058241.1	Liftoff	exon	133520565	133520635	.	-	.	ID=exon-XM_030254517.2-19;Parent=rna-XM_030254517.2;Dbxref=GeneID:269116,GenBank:XM_030254517.2,MGI:MGI:104753;gbkey=mRNA;gene=Nfasc;product=neurofascin%2C transcript variant X5;transcript_id=XM_030254517.2;extra_copy_number=0
CM058241.1	Liftoff	exon	133521808	133522005	.	-	.	ID=exon-XM_030254517.2-18;Parent=rna-XM_030254517.2;Dbxref=GeneID:269116,GenBank:XM_030254517.2,MGI:MGI:104753;gbkey=mRNA;gene=Nfasc;product=neurofascin%2C transcript variant X5;transcript_id=XM_030254517.2;extra_copy_number=0
CM058241.1	Liftoff	exon	133522251	133522352	.	-	.	ID=exon-XM_030254517.2-17;Parent=rna-XM_030254517.2;Dbxref=GeneID:269116,GenBank:XM_030254517.2,MGI:MGI:104753;gbkey=mRNA;gene=Nfasc;product=neurofascin%2C transcript variant X5;transcript_id=XM_030254517.2;extra_copy_number=0
CM058241.1	Liftoff	exon	133525150	133525274	.	-	.	ID=exon-XM_030254517.2-16;Parent=rna-XM_030254517.2;Dbxref=GeneID:269116,GenBank:XM_030254517.2,MGI:MGI:104753;gbkey=mRNA;gene=Nfasc;product=neurofascin%2C transcript variant X5;transcript_id=XM_030254517.2;extra_copy_number=0
CM058241.1	Liftoff	exon	133526524	133526671	.	-	.	ID=exon-XM_030254517.2-15;Parent=rna-XM_030254517.2;Dbxref=GeneID:269116,GenBank:XM_030254517.2,MGI:MGI:104753;gbkey=mRNA;gene=Nfasc;product=neurofascin%2C transcript variant X5;transcript_id=XM_030254517.2;extra_copy_number=0
CM058241.1	Liftoff	exon	133527078	133527244	.	-	.	ID=exon-XM_030254517.2-14;Parent=rna-XM_030254517.2;Dbxref=GeneID:269116,GenBank:XM_030254517.2,MGI:MGI:104753;gbkey=mRNA;gene=Nfasc;product=neurofascin%2C transcript variant X5;transcript_id=XM_030254517.2;extra_copy_number=0
CM058241.1	Liftoff	exon	133527542	133527653	.	-	.	ID=exon-XM_030254517.2-13;Parent=rna-XM_030254517.2;Dbxref=GeneID:269116,GenBank:XM_030254517.2,MGI:MGI:104753;gbkey=mRNA;gene=Nfasc;product=neurofascin%2C transcript variant X5;transcript_id=XM_030254517.2;extra_copy_number=0
CM058241.1	Liftoff	exon	133528297	133528440	.	-	.	ID=exon-XM_030254517.2-12;Parent=rna-XM_030254517.2;Dbxref=GeneID:269116,GenBank:XM_030254517.2,MGI:MGI:104753;gbkey=mRNA;gene=Nfasc;product=neurofascin%2C transcript variant X5;transcript_id=XM_030254517.2;extra_copy_number=0
CM058241.1	Liftoff	exon	133536156	133536287	.	-	.	ID=exon-XM_030254517.2-11;Parent=rna-XM_030254517.2;Dbxref=GeneID:269116,GenBank:XM_030254517.2,MGI:MGI:104753;gbkey=mRNA;gene=Nfasc;product=neurofascin%2C transcript variant X5;transcript_id=XM_030254517.2;extra_copy_number=0
CM058241.1	Liftoff	exon	133537692	133537876	.	-	.	ID=exon-XM_030254517.2-10;Parent=rna-XM_030254517.2;Dbxref=GeneID:269116,GenBank:XM_030254517.2,MGI:MGI:104753;gbkey=mRNA;gene=Nfasc;product=neurofascin%2C transcript variant X5;transcript_id=XM_030254517.2;extra_copy_number=0
CM058241.1	Liftoff	exon	133538279	133538390	.	-	.	ID=exon-XM_030254517.2-9;Parent=rna-XM_030254517.2;Dbxref=GeneID:269116,GenBank:XM_030254517.2,MGI:MGI:104753;gbkey=mRNA;gene=Nfasc;product=neurofascin%2C transcript variant X5;transcript_id=XM_030254517.2;extra_copy_number=0
CM058241.1	Liftoff	exon	133544639	133544689	.	-	.	ID=exon-XM_030254517.2-8;Parent=rna-XM_030254517.2;Dbxref=GeneID:269116,GenBank:XM_030254517.2,MGI:MGI:104753;gbkey=mRNA;gene=Nfasc;product=neurofascin%2C transcript variant X5;transcript_id=XM_030254517.2;extra_copy_number=0
CM058241.1	Liftoff	exon	133548452	133548622	.	-	.	ID=exon-XM_030254517.2-7;Parent=rna-XM_030254517.2;Dbxref=GeneID:269116,GenBank:XM_030254517.2,MGI:MGI:104753;gbkey=mRNA;gene=Nfasc;product=neurofascin%2C transcript variant X5;transcript_id=XM_030254517.2;extra_copy_number=0
CM058241.1	Liftoff	exon	133550935	133551057	.	-	.	ID=exon-XM_030254517.2-6;Parent=rna-XM_030254517.2;Dbxref=GeneID:269116,GenBank:XM_030254517.2,MGI:MGI:104753;gbkey=mRNA;gene=Nfasc;product=neurofascin%2C transcript variant X5;transcript_id=XM_030254517.2;extra_copy_number=0
CM058241.1	Liftoff	exon	133551391	133551587	.	-	.	ID=exon-XM_030254517.2-5;Parent=rna-XM_030254517.2;Dbxref=GeneID:269116,GenBank:XM_030254517.2,MGI:MGI:104753;gbkey=mRNA;gene=Nfasc;product=neurofascin%2C transcript variant X5;transcript_id=XM_030254517.2;extra_copy_number=0
CM058241.1	Liftoff	exon	133553754	133553859	.	-	.	ID=exon-XM_030254517.2-4;Parent=rna-XM_030254517.2;Dbxref=GeneID:269116,GenBank:XM_030254517.2,MGI:MGI:104753;gbkey=mRNA;gene=Nfasc;product=neurofascin%2C transcript variant X5;transcript_id=XM_030254517.2;extra_copy_number=0
CM058241.1	Liftoff	exon	133559446	133559626	.	-	.	ID=exon-XM_030254517.2-3;Parent=rna-XM_030254517.2;Dbxref=GeneID:269116,GenBank:XM_030254517.2,MGI:MGI:104753;gbkey=mRNA;gene=Nfasc;product=neurofascin%2C transcript variant X5;transcript_id=XM_030254517.2;extra_copy_number=0
CM058241.1	Liftoff	exon	133582249	133582357	.	-	.	ID=exon-XM_030254517.2-2;Parent=rna-XM_030254517.2;Dbxref=GeneID:269116,GenBank:XM_030254517.2,MGI:MGI:104753;gbkey=mRNA;gene=Nfasc;product=neurofascin%2C transcript variant X5;transcript_id=XM_030254517.2;extra_copy_number=0
CM058241.1	Liftoff	exon	133658453	133658603	.	-	.	ID=exon-XM_030254517.2-1;Parent=rna-XM_030254517.2;Dbxref=GeneID:269116,GenBank:XM_030254517.2,MGI:MGI:104753;gbkey=mRNA;gene=Nfasc;product=neurofascin%2C transcript variant X5;transcript_id=XM_030254517.2;extra_copy_number=0
CM058241.1	Liftoff	CDS	133487182	133487413	.	-	.	ID=cds-XP_030110377.1;Parent=rna-XM_030254517.2;Dbxref=GeneID:269116,GenBank:XP_030110377.1,MGI:MGI:104753;Name=XP_030110377.1;gbkey=CDS;gene=Nfasc;product=neurofascin isoform X5;protein_id=XP_030110377.1;extra_copy_number=0
CM058241.1	Liftoff	CDS	133490532	133490601	.	-	.	ID=cds-XP_030110377.1;Parent=rna-XM_030254517.2;Dbxref=GeneID:269116,GenBank:XP_030110377.1,MGI:MGI:104753;Name=XP_030110377.1;gbkey=CDS;gene=Nfasc;product=neurofascin isoform X5;protein_id=XP_030110377.1;extra_copy_number=0
CM058241.1	Liftoff	CDS	133493052	133493183	.	-	.	ID=cds-XP_030110377.1;Parent=rna-XM_030254517.2;Dbxref=GeneID:269116,GenBank:XP_030110377.1,MGI:MGI:104753;Name=XP_030110377.1;gbkey=CDS;gene=Nfasc;product=neurofascin isoform X5;protein_id=XP_030110377.1;extra_copy_number=0
CM058241.1	Liftoff	CDS	133499761	133499913	.	-	.	ID=cds-XP_030110377.1;Parent=rna-XM_030254517.2;Dbxref=GeneID:269116,GenBank:XP_030110377.1,MGI:MGI:104753;Name=XP_030110377.1;gbkey=CDS;gene=Nfasc;product=neurofascin isoform X5;protein_id=XP_030110377.1;extra_copy_number=0
CM058241.1	Liftoff	CDS	133501130	133501246	.	-	.	ID=cds-XP_030110377.1;Parent=rna-XM_030254517.2;Dbxref=GeneID:269116,GenBank:XP_030110377.1,MGI:MGI:104753;Name=XP_030110377.1;gbkey=CDS;gene=Nfasc;product=neurofascin isoform X5;protein_id=XP_030110377.1;extra_copy_number=0
CM058241.1	Liftoff	CDS	133504840	133505076	.	-	.	ID=cds-XP_030110377.1;Parent=rna-XM_030254517.2;Dbxref=GeneID:269116,GenBank:XP_030110377.1,MGI:MGI:104753;Name=XP_030110377.1;gbkey=CDS;gene=Nfasc;product=neurofascin isoform X5;protein_id=XP_030110377.1;extra_copy_number=0
CM058241.1	Liftoff	CDS	133510118	133510132	.	-	.	ID=cds-XP_030110377.1;Parent=rna-XM_030254517.2;Dbxref=GeneID:269116,GenBank:XP_030110377.1,MGI:MGI:104753;Name=XP_030110377.1;gbkey=CDS;gene=Nfasc;product=neurofascin isoform X5;protein_id=XP_030110377.1;extra_copy_number=0
CM058241.1	Liftoff	CDS	133512251	133512424	.	-	.	ID=cds-XP_030110377.1;Parent=rna-XM_030254517.2;Dbxref=GeneID:269116,GenBank:XP_030110377.1,MGI:MGI:104753;Name=XP_030110377.1;gbkey=CDS;gene=Nfasc;product=neurofascin isoform X5;protein_id=XP_030110377.1;extra_copy_number=0
CM058241.1	Liftoff	CDS	133513293	133513415	.	-	.	ID=cds-XP_030110377.1;Parent=rna-XM_030254517.2;Dbxref=GeneID:269116,GenBank:XP_030110377.1,MGI:MGI:104753;Name=XP_030110377.1;gbkey=CDS;gene=Nfasc;product=neurofascin isoform X5;protein_id=XP_030110377.1;extra_copy_number=0
CM058241.1	Liftoff	CDS	133514532	133514736	.	-	.	ID=cds-XP_030110377.1;Parent=rna-XM_030254517.2;Dbxref=GeneID:269116,GenBank:XP_030110377.1,MGI:MGI:104753;Name=XP_030110377.1;gbkey=CDS;gene=Nfasc;product=neurofascin isoform X5;protein_id=XP_030110377.1;extra_copy_number=0
CM058241.1	Liftoff	CDS	133516866	133516981	.	-	.	ID=cds-XP_030110377.1;Parent=rna-XM_030254517.2;Dbxref=GeneID:269116,GenBank:XP_030110377.1,MGI:MGI:104753;Name=XP_030110377.1;gbkey=CDS;gene=Nfasc;product=neurofascin isoform X5;protein_id=XP_030110377.1;extra_copy_number=0
CM058241.1	Liftoff	CDS	133518738	133518960	.	-	.	ID=cds-XP_030110377.1;Parent=rna-XM_030254517.2;Dbxref=GeneID:269116,GenBank:XP_030110377.1,MGI:MGI:104753;Name=XP_030110377.1;gbkey=CDS;gene=Nfasc;product=neurofascin isoform X5;protein_id=XP_030110377.1;extra_copy_number=0
CM058241.1	Liftoff	CDS	133520565	133520635	.	-	.	ID=cds-XP_030110377.1;Parent=rna-XM_030254517.2;Dbxref=GeneID:269116,GenBank:XP_030110377.1,MGI:MGI:104753;Name=XP_030110377.1;gbkey=CDS;gene=Nfasc;product=neurofascin isoform X5;protein_id=XP_030110377.1;extra_copy_number=0
CM058241.1	Liftoff	CDS	133521808	133522005	.	-	.	ID=cds-XP_030110377.1;Parent=rna-XM_030254517.2;Dbxref=GeneID:269116,GenBank:XP_030110377.1,MGI:MGI:104753;Name=XP_030110377.1;gbkey=CDS;gene=Nfasc;product=neurofascin isoform X5;protein_id=XP_030110377.1;extra_copy_number=0
CM058241.1	Liftoff	CDS	133522251	133522352	.	-	.	ID=cds-XP_030110377.1;Parent=rna-XM_030254517.2;Dbxref=GeneID:269116,GenBank:XP_030110377.1,MGI:MGI:104753;Name=XP_030110377.1;gbkey=CDS;gene=Nfasc;product=neurofascin isoform X5;protein_id=XP_030110377.1;extra_copy_number=0
CM058241.1	Liftoff	CDS	133525150	133525274	.	-	.	ID=cds-XP_030110377.1;Parent=rna-XM_030254517.2;Dbxref=GeneID:269116,GenBank:XP_030110377.1,MGI:MGI:104753;Name=XP_030110377.1;gbkey=CDS;gene=Nfasc;product=neurofascin isoform X5;protein_id=XP_030110377.1;extra_copy_number=0
CM058241.1	Liftoff	CDS	133526524	133526671	.	-	.	ID=cds-XP_030110377.1;Parent=rna-XM_030254517.2;Dbxref=GeneID:269116,GenBank:XP_030110377.1,MGI:MGI:104753;Name=XP_030110377.1;gbkey=CDS;gene=Nfasc;product=neurofascin isoform X5;protein_id=XP_030110377.1;extra_copy_number=0
CM058241.1	Liftoff	CDS	133527078	133527244	.	-	.	ID=cds-XP_030110377.1;Parent=rna-XM_030254517.2;Dbxref=GeneID:269116,GenBank:XP_030110377.1,MGI:MGI:104753;Name=XP_030110377.1;gbkey=CDS;gene=Nfasc;product=neurofascin isoform X5;protein_id=XP_030110377.1;extra_copy_number=0
CM058241.1	Liftoff	CDS	133527542	133527653	.	-	.	ID=cds-XP_030110377.1;Parent=rna-XM_030254517.2;Dbxref=GeneID:269116,GenBank:XP_030110377.1,MGI:MGI:104753;Name=XP_030110377.1;gbkey=CDS;gene=Nfasc;product=neurofascin isoform X5;protein_id=XP_030110377.1;extra_copy_number=0
CM058241.1	Liftoff	CDS	133528297	133528440	.	-	.	ID=cds-XP_030110377.1;Parent=rna-XM_030254517.2;Dbxref=GeneID:269116,GenBank:XP_030110377.1,MGI:MGI:104753;Name=XP_030110377.1;gbkey=CDS;gene=Nfasc;product=neurofascin isoform X5;protein_id=XP_030110377.1;extra_copy_number=0
CM058241.1	Liftoff	CDS	133536156	133536287	.	-	.	ID=cds-XP_030110377.1;Parent=rna-XM_030254517.2;Dbxref=GeneID:269116,GenBank:XP_030110377.1,MGI:MGI:104753;Name=XP_030110377.1;gbkey=CDS;gene=Nfasc;product=neurofascin isoform X5;protein_id=XP_030110377.1;extra_copy_number=0
CM058241.1	Liftoff	CDS	133537692	133537876	.	-	.	ID=cds-XP_030110377.1;Parent=rna-XM_030254517.2;Dbxref=GeneID:269116,GenBank:XP_030110377.1,MGI:MGI:104753;Name=XP_030110377.1;gbkey=CDS;gene=Nfasc;product=neurofascin isoform X5;protein_id=XP_030110377.1;extra_copy_number=0
CM058241.1	Liftoff	CDS	133538279	133538390	.	-	.	ID=cds-XP_030110377.1;Parent=rna-XM_030254517.2;Dbxref=GeneID:269116,GenBank:XP_030110377.1,MGI:MGI:104753;Name=XP_030110377.1;gbkey=CDS;gene=Nfasc;product=neurofascin isoform X5;protein_id=XP_030110377.1;extra_copy_number=0
CM058241.1	Liftoff	CDS	133544639	133544689	.	-	.	ID=cds-XP_030110377.1;Parent=rna-XM_030254517.2;Dbxref=GeneID:269116,GenBank:XP_030110377.1,MGI:MGI:104753;Name=XP_030110377.1;gbkey=CDS;gene=Nfasc;product=neurofascin isoform X5;protein_id=XP_030110377.1;extra_copy_number=0
CM058241.1	Liftoff	CDS	133548452	133548622	.	-	.	ID=cds-XP_030110377.1;Parent=rna-XM_030254517.2;Dbxref=GeneID:269116,GenBank:XP_030110377.1,MGI:MGI:104753;Name=XP_030110377.1;gbkey=CDS;gene=Nfasc;product=neurofascin isoform X5;protein_id=XP_030110377.1;extra_copy_number=0
CM058241.1	Liftoff	CDS	133550935	133551057	.	-	.	ID=cds-XP_030110377.1;Parent=rna-XM_030254517.2;Dbxref=GeneID:269116,GenBank:XP_030110377.1,MGI:MGI:104753;Name=XP_030110377.1;gbkey=CDS;gene=Nfasc;product=neurofascin isoform X5;protein_id=XP_030110377.1;extra_copy_number=0
CM058241.1	Liftoff	CDS	133551391	133551587	.	-	.	ID=cds-XP_030110377.1;Parent=rna-XM_030254517.2;Dbxref=GeneID:269116,GenBank:XP_030110377.1,MGI:MGI:104753;Name=XP_030110377.1;gbkey=CDS;gene=Nfasc;product=neurofascin isoform X5;protein_id=XP_030110377.1;extra_copy_number=0
CM058241.1	Liftoff	CDS	133553754	133553859	.	-	.	ID=cds-XP_030110377.1;Parent=rna-XM_030254517.2;Dbxref=GeneID:269116,GenBank:XP_030110377.1,MGI:MGI:104753;Name=XP_030110377.1;gbkey=CDS;gene=Nfasc;product=neurofascin isoform X5;protein_id=XP_030110377.1;extra_copy_number=0
CM058241.1	Liftoff	CDS	133559446	133559626	.	-	.	ID=cds-XP_030110377.1;Parent=rna-XM_030254517.2;Dbxref=GeneID:269116,GenBank:XP_030110377.1,MGI:MGI:104753;Name=XP_030110377.1;gbkey=CDS;gene=Nfasc;product=neurofascin isoform X5;protein_id=XP_030110377.1;extra_copy_number=0
CM058241.1	Liftoff	CDS	133582249	133582357	.	-	.	ID=cds-XP_030110377.1;Parent=rna-XM_030254517.2;Dbxref=GeneID:269116,GenBank:XP_030110377.1,MGI:MGI:104753;Name=XP_030110377.1;gbkey=CDS;gene=Nfasc;product=neurofascin isoform X5;protein_id=XP_030110377.1;extra_copy_number=0
CM058241.1	Liftoff	CDS	133658453	133658559	.	-	.	ID=cds-XP_030110377.1;Parent=rna-XM_030254517.2;Dbxref=GeneID:269116,GenBank:XP_030110377.1,MGI:MGI:104753;Name=XP_030110377.1;gbkey=CDS;gene=Nfasc;product=neurofascin isoform X5;protein_id=XP_030110377.1;extra_copy_number=0
CM058241.1	Liftoff	mRNA	133481450	133658603	.	-	.	ID=rna-XM_030254521.2;Parent=gene-Nfasc;Dbxref=GeneID:269116,GenBank:XM_030254521.2,MGI:MGI:104753;Name=XM_030254521.2;gbkey=mRNA;gene=Nfasc;model_evidence=Supporting evidence includes similarity to: 38 ESTs%2C 43 Proteins%2C 1110 long SRA reads%2C and 100%25 coverage of the annotated genomic feature by RNAseq alignments%2C including 12 samples with support for all annotated introns;product=neurofascin%2C transcript variant X7;transcript_id=XM_030254521.2;matches_ref_protein=True;valid_ORF=True;extra_copy_number=0
CM058241.1	Liftoff	exon	133481450	133487413	.	-	.	ID=exon-XM_030254521.2-30;Parent=rna-XM_030254521.2;Dbxref=GeneID:269116,GenBank:XM_030254521.2,MGI:MGI:104753;gbkey=mRNA;gene=Nfasc;product=neurofascin%2C transcript variant X7;transcript_id=XM_030254521.2;extra_copy_number=0
CM058241.1	Liftoff	exon	133490532	133490601	.	-	.	ID=exon-XM_030254521.2-29;Parent=rna-XM_030254521.2;Dbxref=GeneID:269116,GenBank:XM_030254521.2,MGI:MGI:104753;gbkey=mRNA;gene=Nfasc;product=neurofascin%2C transcript variant X7;transcript_id=XM_030254521.2;extra_copy_number=0
CM058241.1	Liftoff	exon	133493052	133493183	.	-	.	ID=exon-XM_030254521.2-28;Parent=rna-XM_030254521.2;Dbxref=GeneID:269116,GenBank:XM_030254521.2,MGI:MGI:104753;gbkey=mRNA;gene=Nfasc;product=neurofascin%2C transcript variant X7;transcript_id=XM_030254521.2;extra_copy_number=0
CM058241.1	Liftoff	exon	133499761	133499913	.	-	.	ID=exon-XM_030254521.2-27;Parent=rna-XM_030254521.2;Dbxref=GeneID:269116,GenBank:XM_030254521.2,MGI:MGI:104753;gbkey=mRNA;gene=Nfasc;product=neurofascin%2C transcript variant X7;transcript_id=XM_030254521.2;extra_copy_number=0
CM058241.1	Liftoff	exon	133501130	133501246	.	-	.	ID=exon-XM_030254521.2-26;Parent=rna-XM_030254521.2;Dbxref=GeneID:269116,GenBank:XM_030254521.2,MGI:MGI:104753;gbkey=mRNA;gene=Nfasc;product=neurofascin%2C transcript variant X7;transcript_id=XM_030254521.2;extra_copy_number=0
CM058241.1	Liftoff	exon	133504840	133505076	.	-	.	ID=exon-XM_030254521.2-25;Parent=rna-XM_030254521.2;Dbxref=GeneID:269116,GenBank:XM_030254521.2,MGI:MGI:104753;gbkey=mRNA;gene=Nfasc;product=neurofascin%2C transcript variant X7;transcript_id=XM_030254521.2;extra_copy_number=0
CM058241.1	Liftoff	exon	133510118	133510132	.	-	.	ID=exon-XM_030254521.2-24;Parent=rna-XM_030254521.2;Dbxref=GeneID:269116,GenBank:XM_030254521.2,MGI:MGI:104753;gbkey=mRNA;gene=Nfasc;product=neurofascin%2C transcript variant X7;transcript_id=XM_030254521.2;extra_copy_number=0
CM058241.1	Liftoff	exon	133512251	133512424	.	-	.	ID=exon-XM_030254521.2-23;Parent=rna-XM_030254521.2;Dbxref=GeneID:269116,GenBank:XM_030254521.2,MGI:MGI:104753;gbkey=mRNA;gene=Nfasc;product=neurofascin%2C transcript variant X7;transcript_id=XM_030254521.2;extra_copy_number=0
CM058241.1	Liftoff	exon	133513293	133513415	.	-	.	ID=exon-XM_030254521.2-22;Parent=rna-XM_030254521.2;Dbxref=GeneID:269116,GenBank:XM_030254521.2,MGI:MGI:104753;gbkey=mRNA;gene=Nfasc;product=neurofascin%2C transcript variant X7;transcript_id=XM_030254521.2;extra_copy_number=0
CM058241.1	Liftoff	exon	133514532	133514736	.	-	.	ID=exon-XM_030254521.2-21;Parent=rna-XM_030254521.2;Dbxref=GeneID:269116,GenBank:XM_030254521.2,MGI:MGI:104753;gbkey=mRNA;gene=Nfasc;product=neurofascin%2C transcript variant X7;transcript_id=XM_030254521.2;extra_copy_number=0
CM058241.1	Liftoff	exon	133516866	133516981	.	-	.	ID=exon-XM_030254521.2-20;Parent=rna-XM_030254521.2;Dbxref=GeneID:269116,GenBank:XM_030254521.2,MGI:MGI:104753;gbkey=mRNA;gene=Nfasc;product=neurofascin%2C transcript variant X7;transcript_id=XM_030254521.2;extra_copy_number=0
CM058241.1	Liftoff	exon	133518738	133518960	.	-	.	ID=exon-XM_030254521.2-19;Parent=rna-XM_030254521.2;Dbxref=GeneID:269116,GenBank:XM_030254521.2,MGI:MGI:104753;gbkey=mRNA;gene=Nfasc;product=neurofascin%2C transcript variant X7;transcript_id=XM_030254521.2;extra_copy_number=0
CM058241.1	Liftoff	exon	133520565	133520635	.	-	.	ID=exon-XM_030254521.2-18;Parent=rna-XM_030254521.2;Dbxref=GeneID:269116,GenBank:XM_030254521.2,MGI:MGI:104753;gbkey=mRNA;gene=Nfasc;product=neurofascin%2C transcript variant X7;transcript_id=XM_030254521.2;extra_copy_number=0
CM058241.1	Liftoff	exon	133521808	133522005	.	-	.	ID=exon-XM_030254521.2-17;Parent=rna-XM_030254521.2;Dbxref=GeneID:269116,GenBank:XM_030254521.2,MGI:MGI:104753;gbkey=mRNA;gene=Nfasc;product=neurofascin%2C transcript variant X7;transcript_id=XM_030254521.2;extra_copy_number=0
CM058241.1	Liftoff	exon	133522251	133522352	.	-	.	ID=exon-XM_030254521.2-16;Parent=rna-XM_030254521.2;Dbxref=GeneID:269116,GenBank:XM_030254521.2,MGI:MGI:104753;gbkey=mRNA;gene=Nfasc;product=neurofascin%2C transcript variant X7;transcript_id=XM_030254521.2;extra_copy_number=0
CM058241.1	Liftoff	exon	133525150	133525274	.	-	.	ID=exon-XM_030254521.2-15;Parent=rna-XM_030254521.2;Dbxref=GeneID:269116,GenBank:XM_030254521.2,MGI:MGI:104753;gbkey=mRNA;gene=Nfasc;product=neurofascin%2C transcript variant X7;transcript_id=XM_030254521.2;extra_copy_number=0
CM058241.1	Liftoff	exon	133526524	133526671	.	-	.	ID=exon-XM_030254521.2-14;Parent=rna-XM_030254521.2;Dbxref=GeneID:269116,GenBank:XM_030254521.2,MGI:MGI:104753;gbkey=mRNA;gene=Nfasc;product=neurofascin%2C transcript variant X7;transcript_id=XM_030254521.2;extra_copy_number=0
CM058241.1	Liftoff	exon	133527078	133527244	.	-	.	ID=exon-XM_030254521.2-13;Parent=rna-XM_030254521.2;Dbxref=GeneID:269116,GenBank:XM_030254521.2,MGI:MGI:104753;gbkey=mRNA;gene=Nfasc;product=neurofascin%2C transcript variant X7;transcript_id=XM_030254521.2;extra_copy_number=0
CM058241.1	Liftoff	exon	133527542	133527653	.	-	.	ID=exon-XM_030254521.2-12;Parent=rna-XM_030254521.2;Dbxref=GeneID:269116,GenBank:XM_030254521.2,MGI:MGI:104753;gbkey=mRNA;gene=Nfasc;product=neurofascin%2C transcript variant X7;transcript_id=XM_030254521.2;extra_copy_number=0
CM058241.1	Liftoff	exon	133528297	133528440	.	-	.	ID=exon-XM_030254521.2-11;Parent=rna-XM_030254521.2;Dbxref=GeneID:269116,GenBank:XM_030254521.2,MGI:MGI:104753;gbkey=mRNA;gene=Nfasc;product=neurofascin%2C transcript variant X7;transcript_id=XM_030254521.2;extra_copy_number=0
CM058241.1	Liftoff	exon	133536156	133536287	.	-	.	ID=exon-XM_030254521.2-10;Parent=rna-XM_030254521.2;Dbxref=GeneID:269116,GenBank:XM_030254521.2,MGI:MGI:104753;gbkey=mRNA;gene=Nfasc;product=neurofascin%2C transcript variant X7;transcript_id=XM_030254521.2;extra_copy_number=0
CM058241.1	Liftoff	exon	133537692	133537876	.	-	.	ID=exon-XM_030254521.2-9;Parent=rna-XM_030254521.2;Dbxref=GeneID:269116,GenBank:XM_030254521.2,MGI:MGI:104753;gbkey=mRNA;gene=Nfasc;product=neurofascin%2C transcript variant X7;transcript_id=XM_030254521.2;extra_copy_number=0
CM058241.1	Liftoff	exon	133538279	133538390	.	-	.	ID=exon-XM_030254521.2-8;Parent=rna-XM_030254521.2;Dbxref=GeneID:269116,GenBank:XM_030254521.2,MGI:MGI:104753;gbkey=mRNA;gene=Nfasc;product=neurofascin%2C transcript variant X7;transcript_id=XM_030254521.2;extra_copy_number=0
CM058241.1	Liftoff	exon	133548452	133548622	.	-	.	ID=exon-XM_030254521.2-7;Parent=rna-XM_030254521.2;Dbxref=GeneID:269116,GenBank:XM_030254521.2,MGI:MGI:104753;gbkey=mRNA;gene=Nfasc;product=neurofascin%2C transcript variant X7;transcript_id=XM_030254521.2;extra_copy_number=0
CM058241.1	Liftoff	exon	133550935	133551057	.	-	.	ID=exon-XM_030254521.2-6;Parent=rna-XM_030254521.2;Dbxref=GeneID:269116,GenBank:XM_030254521.2,MGI:MGI:104753;gbkey=mRNA;gene=Nfasc;product=neurofascin%2C transcript variant X7;transcript_id=XM_030254521.2;extra_copy_number=0
CM058241.1	Liftoff	exon	133551391	133551587	.	-	.	ID=exon-XM_030254521.2-5;Parent=rna-XM_030254521.2;Dbxref=GeneID:269116,GenBank:XM_030254521.2,MGI:MGI:104753;gbkey=mRNA;gene=Nfasc;product=neurofascin%2C transcript variant X7;transcript_id=XM_030254521.2;extra_copy_number=0
CM058241.1	Liftoff	exon	133553754	133553859	.	-	.	ID=exon-XM_030254521.2-4;Parent=rna-XM_030254521.2;Dbxref=GeneID:269116,GenBank:XM_030254521.2,MGI:MGI:104753;gbkey=mRNA;gene=Nfasc;product=neurofascin%2C transcript variant X7;transcript_id=XM_030254521.2;extra_copy_number=0
CM058241.1	Liftoff	exon	133559446	133559626	.	-	.	ID=exon-XM_030254521.2-3;Parent=rna-XM_030254521.2;Dbxref=GeneID:269116,GenBank:XM_030254521.2,MGI:MGI:104753;gbkey=mRNA;gene=Nfasc;product=neurofascin%2C transcript variant X7;transcript_id=XM_030254521.2;extra_copy_number=0
CM058241.1	Liftoff	exon	133582249	133582357	.	-	.	ID=exon-XM_030254521.2-2;Parent=rna-XM_030254521.2;Dbxref=GeneID:269116,GenBank:XM_030254521.2,MGI:MGI:104753;gbkey=mRNA;gene=Nfasc;product=neurofascin%2C transcript variant X7;transcript_id=XM_030254521.2;extra_copy_number=0
CM058241.1	Liftoff	exon	133658453	133658603	.	-	.	ID=exon-XM_030254521.2-1;Parent=rna-XM_030254521.2;Dbxref=GeneID:269116,GenBank:XM_030254521.2,MGI:MGI:104753;gbkey=mRNA;gene=Nfasc;product=neurofascin%2C transcript variant X7;transcript_id=XM_030254521.2;extra_copy_number=0
CM058241.1	Liftoff	CDS	133487182	133487413	.	-	.	ID=cds-XP_030110381.1;Parent=rna-XM_030254521.2;Dbxref=GeneID:269116,GenBank:XP_030110381.1,MGI:MGI:104753;Name=XP_030110381.1;gbkey=CDS;gene=Nfasc;product=neurofascin isoform X7;protein_id=XP_030110381.1;extra_copy_number=0
CM058241.1	Liftoff	CDS	133490532	133490601	.	-	.	ID=cds-XP_030110381.1;Parent=rna-XM_030254521.2;Dbxref=GeneID:269116,GenBank:XP_030110381.1,MGI:MGI:104753;Name=XP_030110381.1;gbkey=CDS;gene=Nfasc;product=neurofascin isoform X7;protein_id=XP_030110381.1;extra_copy_number=0
CM058241.1	Liftoff	CDS	133493052	133493183	.	-	.	ID=cds-XP_030110381.1;Parent=rna-XM_030254521.2;Dbxref=GeneID:269116,GenBank:XP_030110381.1,MGI:MGI:104753;Name=XP_030110381.1;gbkey=CDS;gene=Nfasc;product=neurofascin isoform X7;protein_id=XP_030110381.1;extra_copy_number=0
CM058241.1	Liftoff	CDS	133499761	133499913	.	-	.	ID=cds-XP_030110381.1;Parent=rna-XM_030254521.2;Dbxref=GeneID:269116,GenBank:XP_030110381.1,MGI:MGI:104753;Name=XP_030110381.1;gbkey=CDS;gene=Nfasc;product=neurofascin isoform X7;protein_id=XP_030110381.1;extra_copy_number=0
CM058241.1	Liftoff	CDS	133501130	133501246	.	-	.	ID=cds-XP_030110381.1;Parent=rna-XM_030254521.2;Dbxref=GeneID:269116,GenBank:XP_030110381.1,MGI:MGI:104753;Name=XP_030110381.1;gbkey=CDS;gene=Nfasc;product=neurofascin isoform X7;protein_id=XP_030110381.1;extra_copy_number=0
CM058241.1	Liftoff	CDS	133504840	133505076	.	-	.	ID=cds-XP_030110381.1;Parent=rna-XM_030254521.2;Dbxref=GeneID:269116,GenBank:XP_030110381.1,MGI:MGI:104753;Name=XP_030110381.1;gbkey=CDS;gene=Nfasc;product=neurofascin isoform X7;protein_id=XP_030110381.1;extra_copy_number=0
CM058241.1	Liftoff	CDS	133510118	133510132	.	-	.	ID=cds-XP_030110381.1;Parent=rna-XM_030254521.2;Dbxref=GeneID:269116,GenBank:XP_030110381.1,MGI:MGI:104753;Name=XP_030110381.1;gbkey=CDS;gene=Nfasc;product=neurofascin isoform X7;protein_id=XP_030110381.1;extra_copy_number=0
CM058241.1	Liftoff	CDS	133512251	133512424	.	-	.	ID=cds-XP_030110381.1;Parent=rna-XM_030254521.2;Dbxref=GeneID:269116,GenBank:XP_030110381.1,MGI:MGI:104753;Name=XP_030110381.1;gbkey=CDS;gene=Nfasc;product=neurofascin isoform X7;protein_id=XP_030110381.1;extra_copy_number=0
CM058241.1	Liftoff	CDS	133513293	133513415	.	-	.	ID=cds-XP_030110381.1;Parent=rna-XM_030254521.2;Dbxref=GeneID:269116,GenBank:XP_030110381.1,MGI:MGI:104753;Name=XP_030110381.1;gbkey=CDS;gene=Nfasc;product=neurofascin isoform X7;protein_id=XP_030110381.1;extra_copy_number=0
CM058241.1	Liftoff	CDS	133514532	133514736	.	-	.	ID=cds-XP_030110381.1;Parent=rna-XM_030254521.2;Dbxref=GeneID:269116,GenBank:XP_030110381.1,MGI:MGI:104753;Name=XP_030110381.1;gbkey=CDS;gene=Nfasc;product=neurofascin isoform X7;protein_id=XP_030110381.1;extra_copy_number=0
CM058241.1	Liftoff	CDS	133516866	133516981	.	-	.	ID=cds-XP_030110381.1;Parent=rna-XM_030254521.2;Dbxref=GeneID:269116,GenBank:XP_030110381.1,MGI:MGI:104753;Name=XP_030110381.1;gbkey=CDS;gene=Nfasc;product=neurofascin isoform X7;protein_id=XP_030110381.1;extra_copy_number=0
CM058241.1	Liftoff	CDS	133518738	133518960	.	-	.	ID=cds-XP_030110381.1;Parent=rna-XM_030254521.2;Dbxref=GeneID:269116,GenBank:XP_030110381.1,MGI:MGI:104753;Name=XP_030110381.1;gbkey=CDS;gene=Nfasc;product=neurofascin isoform X7;protein_id=XP_030110381.1;extra_copy_number=0
CM058241.1	Liftoff	CDS	133520565	133520635	.	-	.	ID=cds-XP_030110381.1;Parent=rna-XM_030254521.2;Dbxref=GeneID:269116,GenBank:XP_030110381.1,MGI:MGI:104753;Name=XP_030110381.1;gbkey=CDS;gene=Nfasc;product=neurofascin isoform X7;protein_id=XP_030110381.1;extra_copy_number=0
CM058241.1	Liftoff	CDS	133521808	133522005	.	-	.	ID=cds-XP_030110381.1;Parent=rna-XM_030254521.2;Dbxref=GeneID:269116,GenBank:XP_030110381.1,MGI:MGI:104753;Name=XP_030110381.1;gbkey=CDS;gene=Nfasc;product=neurofascin isoform X7;protein_id=XP_030110381.1;extra_copy_number=0
CM058241.1	Liftoff	CDS	133522251	133522352	.	-	.	ID=cds-XP_030110381.1;Parent=rna-XM_030254521.2;Dbxref=GeneID:269116,GenBank:XP_030110381.1,MGI:MGI:104753;Name=XP_030110381.1;gbkey=CDS;gene=Nfasc;product=neurofascin isoform X7;protein_id=XP_030110381.1;extra_copy_number=0
CM058241.1	Liftoff	CDS	133525150	133525274	.	-	.	ID=cds-XP_030110381.1;Parent=rna-XM_030254521.2;Dbxref=GeneID:269116,GenBank:XP_030110381.1,MGI:MGI:104753;Name=XP_030110381.1;gbkey=CDS;gene=Nfasc;product=neurofascin isoform X7;protein_id=XP_030110381.1;extra_copy_number=0
CM058241.1	Liftoff	CDS	133526524	133526671	.	-	.	ID=cds-XP_030110381.1;Parent=rna-XM_030254521.2;Dbxref=GeneID:269116,GenBank:XP_030110381.1,MGI:MGI:104753;Name=XP_030110381.1;gbkey=CDS;gene=Nfasc;product=neurofascin isoform X7;protein_id=XP_030110381.1;extra_copy_number=0
CM058241.1	Liftoff	CDS	133527078	133527244	.	-	.	ID=cds-XP_030110381.1;Parent=rna-XM_030254521.2;Dbxref=GeneID:269116,GenBank:XP_030110381.1,MGI:MGI:104753;Name=XP_030110381.1;gbkey=CDS;gene=Nfasc;product=neurofascin isoform X7;protein_id=XP_030110381.1;extra_copy_number=0
CM058241.1	Liftoff	CDS	133527542	133527653	.	-	.	ID=cds-XP_030110381.1;Parent=rna-XM_030254521.2;Dbxref=GeneID:269116,GenBank:XP_030110381.1,MGI:MGI:104753;Name=XP_030110381.1;gbkey=CDS;gene=Nfasc;product=neurofascin isoform X7;protein_id=XP_030110381.1;extra_copy_number=0
CM058241.1	Liftoff	CDS	133528297	133528440	.	-	.	ID=cds-XP_030110381.1;Parent=rna-XM_030254521.2;Dbxref=GeneID:269116,GenBank:XP_030110381.1,MGI:MGI:104753;Name=XP_030110381.1;gbkey=CDS;gene=Nfasc;product=neurofascin isoform X7;protein_id=XP_030110381.1;extra_copy_number=0
CM058241.1	Liftoff	CDS	133536156	133536287	.	-	.	ID=cds-XP_030110381.1;Parent=rna-XM_030254521.2;Dbxref=GeneID:269116,GenBank:XP_030110381.1,MGI:MGI:104753;Name=XP_030110381.1;gbkey=CDS;gene=Nfasc;product=neurofascin isoform X7;protein_id=XP_030110381.1;extra_copy_number=0
CM058241.1	Liftoff	CDS	133537692	133537876	.	-	.	ID=cds-XP_030110381.1;Parent=rna-XM_030254521.2;Dbxref=GeneID:269116,GenBank:XP_030110381.1,MGI:MGI:104753;Name=XP_030110381.1;gbkey=CDS;gene=Nfasc;product=neurofascin isoform X7;protein_id=XP_030110381.1;extra_copy_number=0
CM058241.1	Liftoff	CDS	133538279	133538390	.	-	.	ID=cds-XP_030110381.1;Parent=rna-XM_030254521.2;Dbxref=GeneID:269116,GenBank:XP_030110381.1,MGI:MGI:104753;Name=XP_030110381.1;gbkey=CDS;gene=Nfasc;product=neurofascin isoform X7;protein_id=XP_030110381.1;extra_copy_number=0
CM058241.1	Liftoff	CDS	133548452	133548622	.	-	.	ID=cds-XP_030110381.1;Parent=rna-XM_030254521.2;Dbxref=GeneID:269116,GenBank:XP_030110381.1,MGI:MGI:104753;Name=XP_030110381.1;gbkey=CDS;gene=Nfasc;product=neurofascin isoform X7;protein_id=XP_030110381.1;extra_copy_number=0
CM058241.1	Liftoff	CDS	133550935	133551057	.	-	.	ID=cds-XP_030110381.1;Parent=rna-XM_030254521.2;Dbxref=GeneID:269116,GenBank:XP_030110381.1,MGI:MGI:104753;Name=XP_030110381.1;gbkey=CDS;gene=Nfasc;product=neurofascin isoform X7;protein_id=XP_030110381.1;extra_copy_number=0
CM058241.1	Liftoff	CDS	133551391	133551587	.	-	.	ID=cds-XP_030110381.1;Parent=rna-XM_030254521.2;Dbxref=GeneID:269116,GenBank:XP_030110381.1,MGI:MGI:104753;Name=XP_030110381.1;gbkey=CDS;gene=Nfasc;product=neurofascin isoform X7;protein_id=XP_030110381.1;extra_copy_number=0
CM058241.1	Liftoff	CDS	133553754	133553859	.	-	.	ID=cds-XP_030110381.1;Parent=rna-XM_030254521.2;Dbxref=GeneID:269116,GenBank:XP_030110381.1,MGI:MGI:104753;Name=XP_030110381.1;gbkey=CDS;gene=Nfasc;product=neurofascin isoform X7;protein_id=XP_030110381.1;extra_copy_number=0
CM058241.1	Liftoff	CDS	133559446	133559626	.	-	.	ID=cds-XP_030110381.1;Parent=rna-XM_030254521.2;Dbxref=GeneID:269116,GenBank:XP_030110381.1,MGI:MGI:104753;Name=XP_030110381.1;gbkey=CDS;gene=Nfasc;product=neurofascin isoform X7;protein_id=XP_030110381.1;extra_copy_number=0
CM058241.1	Liftoff	CDS	133582249	133582357	.	-	.	ID=cds-XP_030110381.1;Parent=rna-XM_030254521.2;Dbxref=GeneID:269116,GenBank:XP_030110381.1,MGI:MGI:104753;Name=XP_030110381.1;gbkey=CDS;gene=Nfasc;product=neurofascin isoform X7;protein_id=XP_030110381.1;extra_copy_number=0
CM058241.1	Liftoff	CDS	133658453	133658559	.	-	.	ID=cds-XP_030110381.1;Parent=rna-XM_030254521.2;Dbxref=GeneID:269116,GenBank:XP_030110381.1,MGI:MGI:104753;Name=XP_030110381.1;gbkey=CDS;gene=Nfasc;product=neurofascin isoform X7;protein_id=XP_030110381.1;extra_copy_number=0
CM058241.1	Liftoff	mRNA	133481450	133658603	.	-	.	ID=rna-XM_030254536.2;Parent=gene-Nfasc;Dbxref=GeneID:269116,GenBank:XM_030254536.2,MGI:MGI:104753;Name=XM_030254536.2;gbkey=mRNA;gene=Nfasc;model_evidence=Supporting evidence includes similarity to: 28 ESTs%2C 17 Proteins%2C 1217 long SRA reads%2C and 100%25 coverage of the annotated genomic feature by RNAseq alignments%2C including 16 samples with support for all annotated introns;product=neurofascin%2C transcript variant X17;transcript_id=XM_030254536.2;matches_ref_protein=True;valid_ORF=True;extra_copy_number=0
CM058241.1	Liftoff	exon	133481450	133487413	.	-	.	ID=exon-XM_030254536.2-28;Parent=rna-XM_030254536.2;Dbxref=GeneID:269116,GenBank:XM_030254536.2,MGI:MGI:104753;gbkey=mRNA;gene=Nfasc;product=neurofascin%2C transcript variant X17;transcript_id=XM_030254536.2;extra_copy_number=0
CM058241.1	Liftoff	exon	133490532	133490601	.	-	.	ID=exon-XM_030254536.2-27;Parent=rna-XM_030254536.2;Dbxref=GeneID:269116,GenBank:XM_030254536.2,MGI:MGI:104753;gbkey=mRNA;gene=Nfasc;product=neurofascin%2C transcript variant X17;transcript_id=XM_030254536.2;extra_copy_number=0
CM058241.1	Liftoff	exon	133493052	133493183	.	-	.	ID=exon-XM_030254536.2-26;Parent=rna-XM_030254536.2;Dbxref=GeneID:269116,GenBank:XM_030254536.2,MGI:MGI:104753;gbkey=mRNA;gene=Nfasc;product=neurofascin%2C transcript variant X17;transcript_id=XM_030254536.2;extra_copy_number=0
CM058241.1	Liftoff	exon	133512251	133512424	.	-	.	ID=exon-XM_030254536.2-25;Parent=rna-XM_030254536.2;Dbxref=GeneID:269116,GenBank:XM_030254536.2,MGI:MGI:104753;gbkey=mRNA;gene=Nfasc;product=neurofascin%2C transcript variant X17;transcript_id=XM_030254536.2;extra_copy_number=0
CM058241.1	Liftoff	exon	133513293	133513415	.	-	.	ID=exon-XM_030254536.2-24;Parent=rna-XM_030254536.2;Dbxref=GeneID:269116,GenBank:XM_030254536.2,MGI:MGI:104753;gbkey=mRNA;gene=Nfasc;product=neurofascin%2C transcript variant X17;transcript_id=XM_030254536.2;extra_copy_number=0
CM058241.1	Liftoff	exon	133514532	133514736	.	-	.	ID=exon-XM_030254536.2-23;Parent=rna-XM_030254536.2;Dbxref=GeneID:269116,GenBank:XM_030254536.2,MGI:MGI:104753;gbkey=mRNA;gene=Nfasc;product=neurofascin%2C transcript variant X17;transcript_id=XM_030254536.2;extra_copy_number=0
CM058241.1	Liftoff	exon	133516866	133516981	.	-	.	ID=exon-XM_030254536.2-22;Parent=rna-XM_030254536.2;Dbxref=GeneID:269116,GenBank:XM_030254536.2,MGI:MGI:104753;gbkey=mRNA;gene=Nfasc;product=neurofascin%2C transcript variant X17;transcript_id=XM_030254536.2;extra_copy_number=0
CM058241.1	Liftoff	exon	133518738	133518960	.	-	.	ID=exon-XM_030254536.2-21;Parent=rna-XM_030254536.2;Dbxref=GeneID:269116,GenBank:XM_030254536.2,MGI:MGI:104753;gbkey=mRNA;gene=Nfasc;product=neurofascin%2C transcript variant X17;transcript_id=XM_030254536.2;extra_copy_number=0
CM058241.1	Liftoff	exon	133520565	133520635	.	-	.	ID=exon-XM_030254536.2-20;Parent=rna-XM_030254536.2;Dbxref=GeneID:269116,GenBank:XM_030254536.2,MGI:MGI:104753;gbkey=mRNA;gene=Nfasc;product=neurofascin%2C transcript variant X17;transcript_id=XM_030254536.2;extra_copy_number=0
CM058241.1	Liftoff	exon	133521808	133522005	.	-	.	ID=exon-XM_030254536.2-19;Parent=rna-XM_030254536.2;Dbxref=GeneID:269116,GenBank:XM_030254536.2,MGI:MGI:104753;gbkey=mRNA;gene=Nfasc;product=neurofascin%2C transcript variant X17;transcript_id=XM_030254536.2;extra_copy_number=0
CM058241.1	Liftoff	exon	133522251	133522352	.	-	.	ID=exon-XM_030254536.2-18;Parent=rna-XM_030254536.2;Dbxref=GeneID:269116,GenBank:XM_030254536.2,MGI:MGI:104753;gbkey=mRNA;gene=Nfasc;product=neurofascin%2C transcript variant X17;transcript_id=XM_030254536.2;extra_copy_number=0
CM058241.1	Liftoff	exon	133525150	133525274	.	-	.	ID=exon-XM_030254536.2-17;Parent=rna-XM_030254536.2;Dbxref=GeneID:269116,GenBank:XM_030254536.2,MGI:MGI:104753;gbkey=mRNA;gene=Nfasc;product=neurofascin%2C transcript variant X17;transcript_id=XM_030254536.2;extra_copy_number=0
CM058241.1	Liftoff	exon	133526524	133526671	.	-	.	ID=exon-XM_030254536.2-16;Parent=rna-XM_030254536.2;Dbxref=GeneID:269116,GenBank:XM_030254536.2,MGI:MGI:104753;gbkey=mRNA;gene=Nfasc;product=neurofascin%2C transcript variant X17;transcript_id=XM_030254536.2;extra_copy_number=0
CM058241.1	Liftoff	exon	133527078	133527244	.	-	.	ID=exon-XM_030254536.2-15;Parent=rna-XM_030254536.2;Dbxref=GeneID:269116,GenBank:XM_030254536.2,MGI:MGI:104753;gbkey=mRNA;gene=Nfasc;product=neurofascin%2C transcript variant X17;transcript_id=XM_030254536.2;extra_copy_number=0
CM058241.1	Liftoff	exon	133527542	133527653	.	-	.	ID=exon-XM_030254536.2-14;Parent=rna-XM_030254536.2;Dbxref=GeneID:269116,GenBank:XM_030254536.2,MGI:MGI:104753;gbkey=mRNA;gene=Nfasc;product=neurofascin%2C transcript variant X17;transcript_id=XM_030254536.2;extra_copy_number=0
CM058241.1	Liftoff	exon	133528297	133528440	.	-	.	ID=exon-XM_030254536.2-13;Parent=rna-XM_030254536.2;Dbxref=GeneID:269116,GenBank:XM_030254536.2,MGI:MGI:104753;gbkey=mRNA;gene=Nfasc;product=neurofascin%2C transcript variant X17;transcript_id=XM_030254536.2;extra_copy_number=0
CM058241.1	Liftoff	exon	133536156	133536287	.	-	.	ID=exon-XM_030254536.2-12;Parent=rna-XM_030254536.2;Dbxref=GeneID:269116,GenBank:XM_030254536.2,MGI:MGI:104753;gbkey=mRNA;gene=Nfasc;product=neurofascin%2C transcript variant X17;transcript_id=XM_030254536.2;extra_copy_number=0
CM058241.1	Liftoff	exon	133537692	133537876	.	-	.	ID=exon-XM_030254536.2-11;Parent=rna-XM_030254536.2;Dbxref=GeneID:269116,GenBank:XM_030254536.2,MGI:MGI:104753;gbkey=mRNA;gene=Nfasc;product=neurofascin%2C transcript variant X17;transcript_id=XM_030254536.2;extra_copy_number=0
CM058241.1	Liftoff	exon	133538279	133538390	.	-	.	ID=exon-XM_030254536.2-10;Parent=rna-XM_030254536.2;Dbxref=GeneID:269116,GenBank:XM_030254536.2,MGI:MGI:104753;gbkey=mRNA;gene=Nfasc;product=neurofascin%2C transcript variant X17;transcript_id=XM_030254536.2;extra_copy_number=0
CM058241.1	Liftoff	exon	133544639	133544689	.	-	.	ID=exon-XM_030254536.2-9;Parent=rna-XM_030254536.2;Dbxref=GeneID:269116,GenBank:XM_030254536.2,MGI:MGI:104753;gbkey=mRNA;gene=Nfasc;product=neurofascin%2C transcript variant X17;transcript_id=XM_030254536.2;extra_copy_number=0
CM058241.1	Liftoff	exon	133548452	133548622	.	-	.	ID=exon-XM_030254536.2-8;Parent=rna-XM_030254536.2;Dbxref=GeneID:269116,GenBank:XM_030254536.2,MGI:MGI:104753;gbkey=mRNA;gene=Nfasc;product=neurofascin%2C transcript variant X17;transcript_id=XM_030254536.2;extra_copy_number=0
CM058241.1	Liftoff	exon	133550935	133551057	.	-	.	ID=exon-XM_030254536.2-7;Parent=rna-XM_030254536.2;Dbxref=GeneID:269116,GenBank:XM_030254536.2,MGI:MGI:104753;gbkey=mRNA;gene=Nfasc;product=neurofascin%2C transcript variant X17;transcript_id=XM_030254536.2;extra_copy_number=0
CM058241.1	Liftoff	exon	133551391	133551587	.	-	.	ID=exon-XM_030254536.2-6;Parent=rna-XM_030254536.2;Dbxref=GeneID:269116,GenBank:XM_030254536.2,MGI:MGI:104753;gbkey=mRNA;gene=Nfasc;product=neurofascin%2C transcript variant X17;transcript_id=XM_030254536.2;extra_copy_number=0
CM058241.1	Liftoff	exon	133553754	133553859	.	-	.	ID=exon-XM_030254536.2-5;Parent=rna-XM_030254536.2;Dbxref=GeneID:269116,GenBank:XM_030254536.2,MGI:MGI:104753;gbkey=mRNA;gene=Nfasc;product=neurofascin%2C transcript variant X17;transcript_id=XM_030254536.2;extra_copy_number=0
CM058241.1	Liftoff	exon	133554632	133554649	.	-	.	ID=exon-XM_030254536.2-4;Parent=rna-XM_030254536.2;Dbxref=GeneID:269116,GenBank:XM_030254536.2,MGI:MGI:104753;gbkey=mRNA;gene=Nfasc;product=neurofascin%2C transcript variant X17;transcript_id=XM_030254536.2;extra_copy_number=0
CM058241.1	Liftoff	exon	133559446	133559626	.	-	.	ID=exon-XM_030254536.2-3;Parent=rna-XM_030254536.2;Dbxref=GeneID:269116,GenBank:XM_030254536.2,MGI:MGI:104753;gbkey=mRNA;gene=Nfasc;product=neurofascin%2C transcript variant X17;transcript_id=XM_030254536.2;extra_copy_number=0
CM058241.1	Liftoff	exon	133582249	133582357	.	-	.	ID=exon-XM_030254536.2-2;Parent=rna-XM_030254536.2;Dbxref=GeneID:269116,GenBank:XM_030254536.2,MGI:MGI:104753;gbkey=mRNA;gene=Nfasc;product=neurofascin%2C transcript variant X17;transcript_id=XM_030254536.2;extra_copy_number=0
CM058241.1	Liftoff	exon	133658453	133658603	.	-	.	ID=exon-XM_030254536.2-1;Parent=rna-XM_030254536.2;Dbxref=GeneID:269116,GenBank:XM_030254536.2,MGI:MGI:104753;gbkey=mRNA;gene=Nfasc;product=neurofascin%2C transcript variant X17;transcript_id=XM_030254536.2;extra_copy_number=0
CM058241.1	Liftoff	CDS	133487182	133487413	.	-	.	ID=cds-XP_030110396.1;Parent=rna-XM_030254536.2;Dbxref=GeneID:269116,GenBank:XP_030110396.1,MGI:MGI:104753;Name=XP_030110396.1;gbkey=CDS;gene=Nfasc;product=neurofascin isoform X15;protein_id=XP_030110396.1;extra_copy_number=0
CM058241.1	Liftoff	CDS	133490532	133490601	.	-	.	ID=cds-XP_030110396.1;Parent=rna-XM_030254536.2;Dbxref=GeneID:269116,GenBank:XP_030110396.1,MGI:MGI:104753;Name=XP_030110396.1;gbkey=CDS;gene=Nfasc;product=neurofascin isoform X15;protein_id=XP_030110396.1;extra_copy_number=0
CM058241.1	Liftoff	CDS	133493052	133493183	.	-	.	ID=cds-XP_030110396.1;Parent=rna-XM_030254536.2;Dbxref=GeneID:269116,GenBank:XP_030110396.1,MGI:MGI:104753;Name=XP_030110396.1;gbkey=CDS;gene=Nfasc;product=neurofascin isoform X15;protein_id=XP_030110396.1;extra_copy_number=0
CM058241.1	Liftoff	CDS	133512251	133512424	.	-	.	ID=cds-XP_030110396.1;Parent=rna-XM_030254536.2;Dbxref=GeneID:269116,GenBank:XP_030110396.1,MGI:MGI:104753;Name=XP_030110396.1;gbkey=CDS;gene=Nfasc;product=neurofascin isoform X15;protein_id=XP_030110396.1;extra_copy_number=0
CM058241.1	Liftoff	CDS	133513293	133513415	.	-	.	ID=cds-XP_030110396.1;Parent=rna-XM_030254536.2;Dbxref=GeneID:269116,GenBank:XP_030110396.1,MGI:MGI:104753;Name=XP_030110396.1;gbkey=CDS;gene=Nfasc;product=neurofascin isoform X15;protein_id=XP_030110396.1;extra_copy_number=0
CM058241.1	Liftoff	CDS	133514532	133514736	.	-	.	ID=cds-XP_030110396.1;Parent=rna-XM_030254536.2;Dbxref=GeneID:269116,GenBank:XP_030110396.1,MGI:MGI:104753;Name=XP_030110396.1;gbkey=CDS;gene=Nfasc;product=neurofascin isoform X15;protein_id=XP_030110396.1;extra_copy_number=0
CM058241.1	Liftoff	CDS	133516866	133516981	.	-	.	ID=cds-XP_030110396.1;Parent=rna-XM_030254536.2;Dbxref=GeneID:269116,GenBank:XP_030110396.1,MGI:MGI:104753;Name=XP_030110396.1;gbkey=CDS;gene=Nfasc;product=neurofascin isoform X15;protein_id=XP_030110396.1;extra_copy_number=0
CM058241.1	Liftoff	CDS	133518738	133518960	.	-	.	ID=cds-XP_030110396.1;Parent=rna-XM_030254536.2;Dbxref=GeneID:269116,GenBank:XP_030110396.1,MGI:MGI:104753;Name=XP_030110396.1;gbkey=CDS;gene=Nfasc;product=neurofascin isoform X15;protein_id=XP_030110396.1;extra_copy_number=0
CM058241.1	Liftoff	CDS	133520565	133520635	.	-	.	ID=cds-XP_030110396.1;Parent=rna-XM_030254536.2;Dbxref=GeneID:269116,GenBank:XP_030110396.1,MGI:MGI:104753;Name=XP_030110396.1;gbkey=CDS;gene=Nfasc;product=neurofascin isoform X15;protein_id=XP_030110396.1;extra_copy_number=0
CM058241.1	Liftoff	CDS	133521808	133522005	.	-	.	ID=cds-XP_030110396.1;Parent=rna-XM_030254536.2;Dbxref=GeneID:269116,GenBank:XP_030110396.1,MGI:MGI:104753;Name=XP_030110396.1;gbkey=CDS;gene=Nfasc;product=neurofascin isoform X15;protein_id=XP_030110396.1;extra_copy_number=0
CM058241.1	Liftoff	CDS	133522251	133522352	.	-	.	ID=cds-XP_030110396.1;Parent=rna-XM_030254536.2;Dbxref=GeneID:269116,GenBank:XP_030110396.1,MGI:MGI:104753;Name=XP_030110396.1;gbkey=CDS;gene=Nfasc;product=neurofascin isoform X15;protein_id=XP_030110396.1;extra_copy_number=0
CM058241.1	Liftoff	CDS	133525150	133525274	.	-	.	ID=cds-XP_030110396.1;Parent=rna-XM_030254536.2;Dbxref=GeneID:269116,GenBank:XP_030110396.1,MGI:MGI:104753;Name=XP_030110396.1;gbkey=CDS;gene=Nfasc;product=neurofascin isoform X15;protein_id=XP_030110396.1;extra_copy_number=0
CM058241.1	Liftoff	CDS	133526524	133526671	.	-	.	ID=cds-XP_030110396.1;Parent=rna-XM_030254536.2;Dbxref=GeneID:269116,GenBank:XP_030110396.1,MGI:MGI:104753;Name=XP_030110396.1;gbkey=CDS;gene=Nfasc;product=neurofascin isoform X15;protein_id=XP_030110396.1;extra_copy_number=0
CM058241.1	Liftoff	CDS	133527078	133527244	.	-	.	ID=cds-XP_030110396.1;Parent=rna-XM_030254536.2;Dbxref=GeneID:269116,GenBank:XP_030110396.1,MGI:MGI:104753;Name=XP_030110396.1;gbkey=CDS;gene=Nfasc;product=neurofascin isoform X15;protein_id=XP_030110396.1;extra_copy_number=0
CM058241.1	Liftoff	CDS	133527542	133527653	.	-	.	ID=cds-XP_030110396.1;Parent=rna-XM_030254536.2;Dbxref=GeneID:269116,GenBank:XP_030110396.1,MGI:MGI:104753;Name=XP_030110396.1;gbkey=CDS;gene=Nfasc;product=neurofascin isoform X15;protein_id=XP_030110396.1;extra_copy_number=0
CM058241.1	Liftoff	CDS	133528297	133528440	.	-	.	ID=cds-XP_030110396.1;Parent=rna-XM_030254536.2;Dbxref=GeneID:269116,GenBank:XP_030110396.1,MGI:MGI:104753;Name=XP_030110396.1;gbkey=CDS;gene=Nfasc;product=neurofascin isoform X15;protein_id=XP_030110396.1;extra_copy_number=0
CM058241.1	Liftoff	CDS	133536156	133536287	.	-	.	ID=cds-XP_030110396.1;Parent=rna-XM_030254536.2;Dbxref=GeneID:269116,GenBank:XP_030110396.1,MGI:MGI:104753;Name=XP_030110396.1;gbkey=CDS;gene=Nfasc;product=neurofascin isoform X15;protein_id=XP_030110396.1;extra_copy_number=0
CM058241.1	Liftoff	CDS	133537692	133537876	.	-	.	ID=cds-XP_030110396.1;Parent=rna-XM_030254536.2;Dbxref=GeneID:269116,GenBank:XP_030110396.1,MGI:MGI:104753;Name=XP_030110396.1;gbkey=CDS;gene=Nfasc;product=neurofascin isoform X15;protein_id=XP_030110396.1;extra_copy_number=0
CM058241.1	Liftoff	CDS	133538279	133538390	.	-	.	ID=cds-XP_030110396.1;Parent=rna-XM_030254536.2;Dbxref=GeneID:269116,GenBank:XP_030110396.1,MGI:MGI:104753;Name=XP_030110396.1;gbkey=CDS;gene=Nfasc;product=neurofascin isoform X15;protein_id=XP_030110396.1;extra_copy_number=0
CM058241.1	Liftoff	CDS	133544639	133544689	.	-	.	ID=cds-XP_030110396.1;Parent=rna-XM_030254536.2;Dbxref=GeneID:269116,GenBank:XP_030110396.1,MGI:MGI:104753;Name=XP_030110396.1;gbkey=CDS;gene=Nfasc;product=neurofascin isoform X15;protein_id=XP_030110396.1;extra_copy_number=0
CM058241.1	Liftoff	CDS	133548452	133548622	.	-	.	ID=cds-XP_030110396.1;Parent=rna-XM_030254536.2;Dbxref=GeneID:269116,GenBank:XP_030110396.1,MGI:MGI:104753;Name=XP_030110396.1;gbkey=CDS;gene=Nfasc;product=neurofascin isoform X15;protein_id=XP_030110396.1;extra_copy_number=0
CM058241.1	Liftoff	CDS	133550935	133551057	.	-	.	ID=cds-XP_030110396.1;Parent=rna-XM_030254536.2;Dbxref=GeneID:269116,GenBank:XP_030110396.1,MGI:MGI:104753;Name=XP_030110396.1;gbkey=CDS;gene=Nfasc;product=neurofascin isoform X15;protein_id=XP_030110396.1;extra_copy_number=0
CM058241.1	Liftoff	CDS	133551391	133551587	.	-	.	ID=cds-XP_030110396.1;Parent=rna-XM_030254536.2;Dbxref=GeneID:269116,GenBank:XP_030110396.1,MGI:MGI:104753;Name=XP_030110396.1;gbkey=CDS;gene=Nfasc;product=neurofascin isoform X15;protein_id=XP_030110396.1;extra_copy_number=0
CM058241.1	Liftoff	CDS	133553754	133553859	.	-	.	ID=cds-XP_030110396.1;Parent=rna-XM_030254536.2;Dbxref=GeneID:269116,GenBank:XP_030110396.1,MGI:MGI:104753;Name=XP_030110396.1;gbkey=CDS;gene=Nfasc;product=neurofascin isoform X15;protein_id=XP_030110396.1;extra_copy_number=0
CM058241.1	Liftoff	CDS	133554632	133554649	.	-	.	ID=cds-XP_030110396.1;Parent=rna-XM_030254536.2;Dbxref=GeneID:269116,GenBank:XP_030110396.1,MGI:MGI:104753;Name=XP_030110396.1;gbkey=CDS;gene=Nfasc;product=neurofascin isoform X15;protein_id=XP_030110396.1;extra_copy_number=0
CM058241.1	Liftoff	CDS	133559446	133559626	.	-	.	ID=cds-XP_030110396.1;Parent=rna-XM_030254536.2;Dbxref=GeneID:269116,GenBank:XP_030110396.1,MGI:MGI:104753;Name=XP_030110396.1;gbkey=CDS;gene=Nfasc;product=neurofascin isoform X15;protein_id=XP_030110396.1;extra_copy_number=0
CM058241.1	Liftoff	CDS	133582249	133582357	.	-	.	ID=cds-XP_030110396.1;Parent=rna-XM_030254536.2;Dbxref=GeneID:269116,GenBank:XP_030110396.1,MGI:MGI:104753;Name=XP_030110396.1;gbkey=CDS;gene=Nfasc;product=neurofascin isoform X15;protein_id=XP_030110396.1;extra_copy_number=0
CM058241.1	Liftoff	CDS	133658453	133658559	.	-	.	ID=cds-XP_030110396.1;Parent=rna-XM_030254536.2;Dbxref=GeneID:269116,GenBank:XP_030110396.1,MGI:MGI:104753;Name=XP_030110396.1;gbkey=CDS;gene=Nfasc;product=neurofascin isoform X15;protein_id=XP_030110396.1;extra_copy_number=0
CM058241.1	Liftoff	mRNA	133481450	133658559	.	-	.	ID=rna-XM_030254547.1;Parent=gene-Nfasc;Dbxref=GeneID:269116,GenBank:XM_030254547.1,MGI:MGI:104753;Name=XM_030254547.1;gbkey=mRNA;gene=Nfasc;model_evidence=Supporting evidence includes similarity to: 28 ESTs%2C 19 Proteins%2C 1064 long SRA reads%2C and 100%25 coverage of the annotated genomic feature by RNAseq alignments%2C including 11 samples with support for all annotated introns;product=neurofascin%2C transcript variant X25;transcript_id=XM_030254547.1;matches_ref_protein=True;valid_ORF=True;extra_copy_number=0
CM058241.1	Liftoff	exon	133481450	133487413	.	-	.	ID=exon-XM_030254547.1-32;Parent=rna-XM_030254547.1;Dbxref=GeneID:269116,GenBank:XM_030254547.1,MGI:MGI:104753;gbkey=mRNA;gene=Nfasc;product=neurofascin%2C transcript variant X25;transcript_id=XM_030254547.1;extra_copy_number=0
CM058241.1	Liftoff	exon	133490532	133490601	.	-	.	ID=exon-XM_030254547.1-31;Parent=rna-XM_030254547.1;Dbxref=GeneID:269116,GenBank:XM_030254547.1,MGI:MGI:104753;gbkey=mRNA;gene=Nfasc;product=neurofascin%2C transcript variant X25;transcript_id=XM_030254547.1;extra_copy_number=0
CM058241.1	Liftoff	exon	133493052	133493183	.	-	.	ID=exon-XM_030254547.1-30;Parent=rna-XM_030254547.1;Dbxref=GeneID:269116,GenBank:XM_030254547.1,MGI:MGI:104753;gbkey=mRNA;gene=Nfasc;product=neurofascin%2C transcript variant X25;transcript_id=XM_030254547.1;extra_copy_number=0
CM058241.1	Liftoff	exon	133499761	133499913	.	-	.	ID=exon-XM_030254547.1-29;Parent=rna-XM_030254547.1;Dbxref=GeneID:269116,GenBank:XM_030254547.1,MGI:MGI:104753;gbkey=mRNA;gene=Nfasc;product=neurofascin%2C transcript variant X25;transcript_id=XM_030254547.1;extra_copy_number=0
CM058241.1	Liftoff	exon	133501130	133501246	.	-	.	ID=exon-XM_030254547.1-28;Parent=rna-XM_030254547.1;Dbxref=GeneID:269116,GenBank:XM_030254547.1,MGI:MGI:104753;gbkey=mRNA;gene=Nfasc;product=neurofascin%2C transcript variant X25;transcript_id=XM_030254547.1;extra_copy_number=0
CM058241.1	Liftoff	exon	133504840	133505076	.	-	.	ID=exon-XM_030254547.1-27;Parent=rna-XM_030254547.1;Dbxref=GeneID:269116,GenBank:XM_030254547.1,MGI:MGI:104753;gbkey=mRNA;gene=Nfasc;product=neurofascin%2C transcript variant X25;transcript_id=XM_030254547.1;extra_copy_number=0
CM058241.1	Liftoff	exon	133510118	133510132	.	-	.	ID=exon-XM_030254547.1-26;Parent=rna-XM_030254547.1;Dbxref=GeneID:269116,GenBank:XM_030254547.1,MGI:MGI:104753;gbkey=mRNA;gene=Nfasc;product=neurofascin%2C transcript variant X25;transcript_id=XM_030254547.1;extra_copy_number=0
CM058241.1	Liftoff	exon	133512251	133512424	.	-	.	ID=exon-XM_030254547.1-25;Parent=rna-XM_030254547.1;Dbxref=GeneID:269116,GenBank:XM_030254547.1,MGI:MGI:104753;gbkey=mRNA;gene=Nfasc;product=neurofascin%2C transcript variant X25;transcript_id=XM_030254547.1;extra_copy_number=0
CM058241.1	Liftoff	exon	133513293	133513415	.	-	.	ID=exon-XM_030254547.1-24;Parent=rna-XM_030254547.1;Dbxref=GeneID:269116,GenBank:XM_030254547.1,MGI:MGI:104753;gbkey=mRNA;gene=Nfasc;product=neurofascin%2C transcript variant X25;transcript_id=XM_030254547.1;extra_copy_number=0
CM058241.1	Liftoff	exon	133514532	133514736	.	-	.	ID=exon-XM_030254547.1-23;Parent=rna-XM_030254547.1;Dbxref=GeneID:269116,GenBank:XM_030254547.1,MGI:MGI:104753;gbkey=mRNA;gene=Nfasc;product=neurofascin%2C transcript variant X25;transcript_id=XM_030254547.1;extra_copy_number=0
CM058241.1	Liftoff	exon	133516866	133516981	.	-	.	ID=exon-XM_030254547.1-22;Parent=rna-XM_030254547.1;Dbxref=GeneID:269116,GenBank:XM_030254547.1,MGI:MGI:104753;gbkey=mRNA;gene=Nfasc;product=neurofascin%2C transcript variant X25;transcript_id=XM_030254547.1;extra_copy_number=0
CM058241.1	Liftoff	exon	133518738	133518960	.	-	.	ID=exon-XM_030254547.1-21;Parent=rna-XM_030254547.1;Dbxref=GeneID:269116,GenBank:XM_030254547.1,MGI:MGI:104753;gbkey=mRNA;gene=Nfasc;product=neurofascin%2C transcript variant X25;transcript_id=XM_030254547.1;extra_copy_number=0
CM058241.1	Liftoff	exon	133520565	133520635	.	-	.	ID=exon-XM_030254547.1-20;Parent=rna-XM_030254547.1;Dbxref=GeneID:269116,GenBank:XM_030254547.1,MGI:MGI:104753;gbkey=mRNA;gene=Nfasc;product=neurofascin%2C transcript variant X25;transcript_id=XM_030254547.1;extra_copy_number=0
CM058241.1	Liftoff	exon	133521808	133522005	.	-	.	ID=exon-XM_030254547.1-19;Parent=rna-XM_030254547.1;Dbxref=GeneID:269116,GenBank:XM_030254547.1,MGI:MGI:104753;gbkey=mRNA;gene=Nfasc;product=neurofascin%2C transcript variant X25;transcript_id=XM_030254547.1;extra_copy_number=0
CM058241.1	Liftoff	exon	133522251	133522352	.	-	.	ID=exon-XM_030254547.1-18;Parent=rna-XM_030254547.1;Dbxref=GeneID:269116,GenBank:XM_030254547.1,MGI:MGI:104753;gbkey=mRNA;gene=Nfasc;product=neurofascin%2C transcript variant X25;transcript_id=XM_030254547.1;extra_copy_number=0
CM058241.1	Liftoff	exon	133523770	133523814	.	-	.	ID=exon-XM_030254547.1-17;Parent=rna-XM_030254547.1;Dbxref=GeneID:269116,GenBank:XM_030254547.1,MGI:MGI:104753;gbkey=mRNA;gene=Nfasc;product=neurofascin%2C transcript variant X25;transcript_id=XM_030254547.1;extra_copy_number=0
CM058241.1	Liftoff	exon	133525150	133525274	.	-	.	ID=exon-XM_030254547.1-16;Parent=rna-XM_030254547.1;Dbxref=GeneID:269116,GenBank:XM_030254547.1,MGI:MGI:104753;gbkey=mRNA;gene=Nfasc;product=neurofascin%2C transcript variant X25;transcript_id=XM_030254547.1;extra_copy_number=0
CM058241.1	Liftoff	exon	133526524	133526671	.	-	.	ID=exon-XM_030254547.1-15;Parent=rna-XM_030254547.1;Dbxref=GeneID:269116,GenBank:XM_030254547.1,MGI:MGI:104753;gbkey=mRNA;gene=Nfasc;product=neurofascin%2C transcript variant X25;transcript_id=XM_030254547.1;extra_copy_number=0
CM058241.1	Liftoff	exon	133527078	133527244	.	-	.	ID=exon-XM_030254547.1-14;Parent=rna-XM_030254547.1;Dbxref=GeneID:269116,GenBank:XM_030254547.1,MGI:MGI:104753;gbkey=mRNA;gene=Nfasc;product=neurofascin%2C transcript variant X25;transcript_id=XM_030254547.1;extra_copy_number=0
CM058241.1	Liftoff	exon	133527542	133527653	.	-	.	ID=exon-XM_030254547.1-13;Parent=rna-XM_030254547.1;Dbxref=GeneID:269116,GenBank:XM_030254547.1,MGI:MGI:104753;gbkey=mRNA;gene=Nfasc;product=neurofascin%2C transcript variant X25;transcript_id=XM_030254547.1;extra_copy_number=0
CM058241.1	Liftoff	exon	133528297	133528440	.	-	.	ID=exon-XM_030254547.1-12;Parent=rna-XM_030254547.1;Dbxref=GeneID:269116,GenBank:XM_030254547.1,MGI:MGI:104753;gbkey=mRNA;gene=Nfasc;product=neurofascin%2C transcript variant X25;transcript_id=XM_030254547.1;extra_copy_number=0
CM058241.1	Liftoff	exon	133536156	133536287	.	-	.	ID=exon-XM_030254547.1-11;Parent=rna-XM_030254547.1;Dbxref=GeneID:269116,GenBank:XM_030254547.1,MGI:MGI:104753;gbkey=mRNA;gene=Nfasc;product=neurofascin%2C transcript variant X25;transcript_id=XM_030254547.1;extra_copy_number=0
CM058241.1	Liftoff	exon	133537692	133537876	.	-	.	ID=exon-XM_030254547.1-10;Parent=rna-XM_030254547.1;Dbxref=GeneID:269116,GenBank:XM_030254547.1,MGI:MGI:104753;gbkey=mRNA;gene=Nfasc;product=neurofascin%2C transcript variant X25;transcript_id=XM_030254547.1;extra_copy_number=0
CM058241.1	Liftoff	exon	133538279	133538390	.	-	.	ID=exon-XM_030254547.1-9;Parent=rna-XM_030254547.1;Dbxref=GeneID:269116,GenBank:XM_030254547.1,MGI:MGI:104753;gbkey=mRNA;gene=Nfasc;product=neurofascin%2C transcript variant X25;transcript_id=XM_030254547.1;extra_copy_number=0
CM058241.1	Liftoff	exon	133544639	133544689	.	-	.	ID=exon-XM_030254547.1-8;Parent=rna-XM_030254547.1;Dbxref=GeneID:269116,GenBank:XM_030254547.1,MGI:MGI:104753;gbkey=mRNA;gene=Nfasc;product=neurofascin%2C transcript variant X25;transcript_id=XM_030254547.1;extra_copy_number=0
CM058241.1	Liftoff	exon	133548452	133548622	.	-	.	ID=exon-XM_030254547.1-7;Parent=rna-XM_030254547.1;Dbxref=GeneID:269116,GenBank:XM_030254547.1,MGI:MGI:104753;gbkey=mRNA;gene=Nfasc;product=neurofascin%2C transcript variant X25;transcript_id=XM_030254547.1;extra_copy_number=0
CM058241.1	Liftoff	exon	133550935	133551057	.	-	.	ID=exon-XM_030254547.1-6;Parent=rna-XM_030254547.1;Dbxref=GeneID:269116,GenBank:XM_030254547.1,MGI:MGI:104753;gbkey=mRNA;gene=Nfasc;product=neurofascin%2C transcript variant X25;transcript_id=XM_030254547.1;extra_copy_number=0
CM058241.1	Liftoff	exon	133551391	133551587	.	-	.	ID=exon-XM_030254547.1-5;Parent=rna-XM_030254547.1;Dbxref=GeneID:269116,GenBank:XM_030254547.1,MGI:MGI:104753;gbkey=mRNA;gene=Nfasc;product=neurofascin%2C transcript variant X25;transcript_id=XM_030254547.1;extra_copy_number=0
CM058241.1	Liftoff	exon	133553754	133553859	.	-	.	ID=exon-XM_030254547.1-4;Parent=rna-XM_030254547.1;Dbxref=GeneID:269116,GenBank:XM_030254547.1,MGI:MGI:104753;gbkey=mRNA;gene=Nfasc;product=neurofascin%2C transcript variant X25;transcript_id=XM_030254547.1;extra_copy_number=0
CM058241.1	Liftoff	exon	133559446	133559626	.	-	.	ID=exon-XM_030254547.1-3;Parent=rna-XM_030254547.1;Dbxref=GeneID:269116,GenBank:XM_030254547.1,MGI:MGI:104753;gbkey=mRNA;gene=Nfasc;product=neurofascin%2C transcript variant X25;transcript_id=XM_030254547.1;extra_copy_number=0
CM058241.1	Liftoff	exon	133582249	133582357	.	-	.	ID=exon-XM_030254547.1-2;Parent=rna-XM_030254547.1;Dbxref=GeneID:269116,GenBank:XM_030254547.1,MGI:MGI:104753;gbkey=mRNA;gene=Nfasc;product=neurofascin%2C transcript variant X25;transcript_id=XM_030254547.1;extra_copy_number=0
CM058241.1	Liftoff	exon	133658448	133658559	.	-	.	ID=exon-XM_030254547.1-1;Parent=rna-XM_030254547.1;Dbxref=GeneID:269116,GenBank:XM_030254547.1,MGI:MGI:104753;gbkey=mRNA;gene=Nfasc;product=neurofascin%2C transcript variant X25;transcript_id=XM_030254547.1;extra_copy_number=0
CM058241.1	Liftoff	CDS	133487182	133487413	.	-	.	ID=cds-XP_030110407.1;Parent=rna-XM_030254547.1;Dbxref=GeneID:269116,GenBank:XP_030110407.1,MGI:MGI:104753;Name=XP_030110407.1;gbkey=CDS;gene=Nfasc;product=neurofascin isoform X20;protein_id=XP_030110407.1;extra_copy_number=0
CM058241.1	Liftoff	CDS	133490532	133490601	.	-	.	ID=cds-XP_030110407.1;Parent=rna-XM_030254547.1;Dbxref=GeneID:269116,GenBank:XP_030110407.1,MGI:MGI:104753;Name=XP_030110407.1;gbkey=CDS;gene=Nfasc;product=neurofascin isoform X20;protein_id=XP_030110407.1;extra_copy_number=0
CM058241.1	Liftoff	CDS	133493052	133493183	.	-	.	ID=cds-XP_030110407.1;Parent=rna-XM_030254547.1;Dbxref=GeneID:269116,GenBank:XP_030110407.1,MGI:MGI:104753;Name=XP_030110407.1;gbkey=CDS;gene=Nfasc;product=neurofascin isoform X20;protein_id=XP_030110407.1;extra_copy_number=0
CM058241.1	Liftoff	CDS	133499761	133499913	.	-	.	ID=cds-XP_030110407.1;Parent=rna-XM_030254547.1;Dbxref=GeneID:269116,GenBank:XP_030110407.1,MGI:MGI:104753;Name=XP_030110407.1;gbkey=CDS;gene=Nfasc;product=neurofascin isoform X20;protein_id=XP_030110407.1;extra_copy_number=0
CM058241.1	Liftoff	CDS	133501130	133501246	.	-	.	ID=cds-XP_030110407.1;Parent=rna-XM_030254547.1;Dbxref=GeneID:269116,GenBank:XP_030110407.1,MGI:MGI:104753;Name=XP_030110407.1;gbkey=CDS;gene=Nfasc;product=neurofascin isoform X20;protein_id=XP_030110407.1;extra_copy_number=0
CM058241.1	Liftoff	CDS	133504840	133505076	.	-	.	ID=cds-XP_030110407.1;Parent=rna-XM_030254547.1;Dbxref=GeneID:269116,GenBank:XP_030110407.1,MGI:MGI:104753;Name=XP_030110407.1;gbkey=CDS;gene=Nfasc;product=neurofascin isoform X20;protein_id=XP_030110407.1;extra_copy_number=0
CM058241.1	Liftoff	CDS	133510118	133510132	.	-	.	ID=cds-XP_030110407.1;Parent=rna-XM_030254547.1;Dbxref=GeneID:269116,GenBank:XP_030110407.1,MGI:MGI:104753;Name=XP_030110407.1;gbkey=CDS;gene=Nfasc;product=neurofascin isoform X20;protein_id=XP_030110407.1;extra_copy_number=0
CM058241.1	Liftoff	CDS	133512251	133512424	.	-	.	ID=cds-XP_030110407.1;Parent=rna-XM_030254547.1;Dbxref=GeneID:269116,GenBank:XP_030110407.1,MGI:MGI:104753;Name=XP_030110407.1;gbkey=CDS;gene=Nfasc;product=neurofascin isoform X20;protein_id=XP_030110407.1;extra_copy_number=0
CM058241.1	Liftoff	CDS	133513293	133513415	.	-	.	ID=cds-XP_030110407.1;Parent=rna-XM_030254547.1;Dbxref=GeneID:269116,GenBank:XP_030110407.1,MGI:MGI:104753;Name=XP_030110407.1;gbkey=CDS;gene=Nfasc;product=neurofascin isoform X20;protein_id=XP_030110407.1;extra_copy_number=0
CM058241.1	Liftoff	CDS	133514532	133514736	.	-	.	ID=cds-XP_030110407.1;Parent=rna-XM_030254547.1;Dbxref=GeneID:269116,GenBank:XP_030110407.1,MGI:MGI:104753;Name=XP_030110407.1;gbkey=CDS;gene=Nfasc;product=neurofascin isoform X20;protein_id=XP_030110407.1;extra_copy_number=0
CM058241.1	Liftoff	CDS	133516866	133516981	.	-	.	ID=cds-XP_030110407.1;Parent=rna-XM_030254547.1;Dbxref=GeneID:269116,GenBank:XP_030110407.1,MGI:MGI:104753;Name=XP_030110407.1;gbkey=CDS;gene=Nfasc;product=neurofascin isoform X20;protein_id=XP_030110407.1;extra_copy_number=0
CM058241.1	Liftoff	CDS	133518738	133518960	.	-	.	ID=cds-XP_030110407.1;Parent=rna-XM_030254547.1;Dbxref=GeneID:269116,GenBank:XP_030110407.1,MGI:MGI:104753;Name=XP_030110407.1;gbkey=CDS;gene=Nfasc;product=neurofascin isoform X20;protein_id=XP_030110407.1;extra_copy_number=0
CM058241.1	Liftoff	CDS	133520565	133520635	.	-	.	ID=cds-XP_030110407.1;Parent=rna-XM_030254547.1;Dbxref=GeneID:269116,GenBank:XP_030110407.1,MGI:MGI:104753;Name=XP_030110407.1;gbkey=CDS;gene=Nfasc;product=neurofascin isoform X20;protein_id=XP_030110407.1;extra_copy_number=0
CM058241.1	Liftoff	CDS	133521808	133522005	.	-	.	ID=cds-XP_030110407.1;Parent=rna-XM_030254547.1;Dbxref=GeneID:269116,GenBank:XP_030110407.1,MGI:MGI:104753;Name=XP_030110407.1;gbkey=CDS;gene=Nfasc;product=neurofascin isoform X20;protein_id=XP_030110407.1;extra_copy_number=0
CM058241.1	Liftoff	CDS	133522251	133522352	.	-	.	ID=cds-XP_030110407.1;Parent=rna-XM_030254547.1;Dbxref=GeneID:269116,GenBank:XP_030110407.1,MGI:MGI:104753;Name=XP_030110407.1;gbkey=CDS;gene=Nfasc;product=neurofascin isoform X20;protein_id=XP_030110407.1;extra_copy_number=0
CM058241.1	Liftoff	CDS	133523770	133523814	.	-	.	ID=cds-XP_030110407.1;Parent=rna-XM_030254547.1;Dbxref=GeneID:269116,GenBank:XP_030110407.1,MGI:MGI:104753;Name=XP_030110407.1;gbkey=CDS;gene=Nfasc;product=neurofascin isoform X20;protein_id=XP_030110407.1;extra_copy_number=0
CM058241.1	Liftoff	CDS	133525150	133525274	.	-	.	ID=cds-XP_030110407.1;Parent=rna-XM_030254547.1;Dbxref=GeneID:269116,GenBank:XP_030110407.1,MGI:MGI:104753;Name=XP_030110407.1;gbkey=CDS;gene=Nfasc;product=neurofascin isoform X20;protein_id=XP_030110407.1;extra_copy_number=0
CM058241.1	Liftoff	CDS	133526524	133526671	.	-	.	ID=cds-XP_030110407.1;Parent=rna-XM_030254547.1;Dbxref=GeneID:269116,GenBank:XP_030110407.1,MGI:MGI:104753;Name=XP_030110407.1;gbkey=CDS;gene=Nfasc;product=neurofascin isoform X20;protein_id=XP_030110407.1;extra_copy_number=0
CM058241.1	Liftoff	CDS	133527078	133527244	.	-	.	ID=cds-XP_030110407.1;Parent=rna-XM_030254547.1;Dbxref=GeneID:269116,GenBank:XP_030110407.1,MGI:MGI:104753;Name=XP_030110407.1;gbkey=CDS;gene=Nfasc;product=neurofascin isoform X20;protein_id=XP_030110407.1;extra_copy_number=0
CM058241.1	Liftoff	CDS	133527542	133527653	.	-	.	ID=cds-XP_030110407.1;Parent=rna-XM_030254547.1;Dbxref=GeneID:269116,GenBank:XP_030110407.1,MGI:MGI:104753;Name=XP_030110407.1;gbkey=CDS;gene=Nfasc;product=neurofascin isoform X20;protein_id=XP_030110407.1;extra_copy_number=0
CM058241.1	Liftoff	CDS	133528297	133528440	.	-	.	ID=cds-XP_030110407.1;Parent=rna-XM_030254547.1;Dbxref=GeneID:269116,GenBank:XP_030110407.1,MGI:MGI:104753;Name=XP_030110407.1;gbkey=CDS;gene=Nfasc;product=neurofascin isoform X20;protein_id=XP_030110407.1;extra_copy_number=0
CM058241.1	Liftoff	CDS	133536156	133536287	.	-	.	ID=cds-XP_030110407.1;Parent=rna-XM_030254547.1;Dbxref=GeneID:269116,GenBank:XP_030110407.1,MGI:MGI:104753;Name=XP_030110407.1;gbkey=CDS;gene=Nfasc;product=neurofascin isoform X20;protein_id=XP_030110407.1;extra_copy_number=0
CM058241.1	Liftoff	CDS	133537692	133537876	.	-	.	ID=cds-XP_030110407.1;Parent=rna-XM_030254547.1;Dbxref=GeneID:269116,GenBank:XP_030110407.1,MGI:MGI:104753;Name=XP_030110407.1;gbkey=CDS;gene=Nfasc;product=neurofascin isoform X20;protein_id=XP_030110407.1;extra_copy_number=0
CM058241.1	Liftoff	CDS	133538279	133538390	.	-	.	ID=cds-XP_030110407.1;Parent=rna-XM_030254547.1;Dbxref=GeneID:269116,GenBank:XP_030110407.1,MGI:MGI:104753;Name=XP_030110407.1;gbkey=CDS;gene=Nfasc;product=neurofascin isoform X20;protein_id=XP_030110407.1;extra_copy_number=0
CM058241.1	Liftoff	CDS	133544639	133544689	.	-	.	ID=cds-XP_030110407.1;Parent=rna-XM_030254547.1;Dbxref=GeneID:269116,GenBank:XP_030110407.1,MGI:MGI:104753;Name=XP_030110407.1;gbkey=CDS;gene=Nfasc;product=neurofascin isoform X20;protein_id=XP_030110407.1;extra_copy_number=0
CM058241.1	Liftoff	CDS	133548452	133548622	.	-	.	ID=cds-XP_030110407.1;Parent=rna-XM_030254547.1;Dbxref=GeneID:269116,GenBank:XP_030110407.1,MGI:MGI:104753;Name=XP_030110407.1;gbkey=CDS;gene=Nfasc;product=neurofascin isoform X20;protein_id=XP_030110407.1;extra_copy_number=0
CM058241.1	Liftoff	CDS	133550935	133551057	.	-	.	ID=cds-XP_030110407.1;Parent=rna-XM_030254547.1;Dbxref=GeneID:269116,GenBank:XP_030110407.1,MGI:MGI:104753;Name=XP_030110407.1;gbkey=CDS;gene=Nfasc;product=neurofascin isoform X20;protein_id=XP_030110407.1;extra_copy_number=0
CM058241.1	Liftoff	CDS	133551391	133551587	.	-	.	ID=cds-XP_030110407.1;Parent=rna-XM_030254547.1;Dbxref=GeneID:269116,GenBank:XP_030110407.1,MGI:MGI:104753;Name=XP_030110407.1;gbkey=CDS;gene=Nfasc;product=neurofascin isoform X20;protein_id=XP_030110407.1;extra_copy_number=0
CM058241.1	Liftoff	CDS	133553754	133553859	.	-	.	ID=cds-XP_030110407.1;Parent=rna-XM_030254547.1;Dbxref=GeneID:269116,GenBank:XP_030110407.1,MGI:MGI:104753;Name=XP_030110407.1;gbkey=CDS;gene=Nfasc;product=neurofascin isoform X20;protein_id=XP_030110407.1;extra_copy_number=0
CM058241.1	Liftoff	CDS	133559446	133559536	.	-	.	ID=cds-XP_030110407.1;Parent=rna-XM_030254547.1;Dbxref=GeneID:269116,GenBank:XP_030110407.1,MGI:MGI:104753;Name=XP_030110407.1;gbkey=CDS;gene=Nfasc;product=neurofascin isoform X20;protein_id=XP_030110407.1;extra_copy_number=0
CM058241.1	Liftoff	mRNA	133481450	133658554	.	-	.	ID=rna-XM_030254549.2;Parent=gene-Nfasc;Dbxref=GeneID:269116,GenBank:XM_030254549.2,MGI:MGI:104753;Name=XM_030254549.2;gbkey=mRNA;gene=Nfasc;model_evidence=Supporting evidence includes similarity to: 29 ESTs%2C 31 Proteins%2C 1072 long SRA reads%2C and 100%25 coverage of the annotated genomic feature by RNAseq alignments%2C including 11 samples with support for all annotated introns;product=neurofascin%2C transcript variant X28;transcript_id=XM_030254549.2;matches_ref_protein=True;valid_ORF=True;extra_copy_number=0
CM058241.1	Liftoff	exon	133481450	133487413	.	-	.	ID=exon-XM_030254549.2-31;Parent=rna-XM_030254549.2;Dbxref=GeneID:269116,GenBank:XM_030254549.2,MGI:MGI:104753;gbkey=mRNA;gene=Nfasc;product=neurofascin%2C transcript variant X28;transcript_id=XM_030254549.2;extra_copy_number=0
CM058241.1	Liftoff	exon	133490532	133490601	.	-	.	ID=exon-XM_030254549.2-30;Parent=rna-XM_030254549.2;Dbxref=GeneID:269116,GenBank:XM_030254549.2,MGI:MGI:104753;gbkey=mRNA;gene=Nfasc;product=neurofascin%2C transcript variant X28;transcript_id=XM_030254549.2;extra_copy_number=0
CM058241.1	Liftoff	exon	133493052	133493183	.	-	.	ID=exon-XM_030254549.2-29;Parent=rna-XM_030254549.2;Dbxref=GeneID:269116,GenBank:XM_030254549.2,MGI:MGI:104753;gbkey=mRNA;gene=Nfasc;product=neurofascin%2C transcript variant X28;transcript_id=XM_030254549.2;extra_copy_number=0
CM058241.1	Liftoff	exon	133499761	133499913	.	-	.	ID=exon-XM_030254549.2-28;Parent=rna-XM_030254549.2;Dbxref=GeneID:269116,GenBank:XM_030254549.2,MGI:MGI:104753;gbkey=mRNA;gene=Nfasc;product=neurofascin%2C transcript variant X28;transcript_id=XM_030254549.2;extra_copy_number=0
CM058241.1	Liftoff	exon	133501130	133501246	.	-	.	ID=exon-XM_030254549.2-27;Parent=rna-XM_030254549.2;Dbxref=GeneID:269116,GenBank:XM_030254549.2,MGI:MGI:104753;gbkey=mRNA;gene=Nfasc;product=neurofascin%2C transcript variant X28;transcript_id=XM_030254549.2;extra_copy_number=0
CM058241.1	Liftoff	exon	133504840	133505076	.	-	.	ID=exon-XM_030254549.2-26;Parent=rna-XM_030254549.2;Dbxref=GeneID:269116,GenBank:XM_030254549.2,MGI:MGI:104753;gbkey=mRNA;gene=Nfasc;product=neurofascin%2C transcript variant X28;transcript_id=XM_030254549.2;extra_copy_number=0
CM058241.1	Liftoff	exon	133510118	133510132	.	-	.	ID=exon-XM_030254549.2-25;Parent=rna-XM_030254549.2;Dbxref=GeneID:269116,GenBank:XM_030254549.2,MGI:MGI:104753;gbkey=mRNA;gene=Nfasc;product=neurofascin%2C transcript variant X28;transcript_id=XM_030254549.2;extra_copy_number=0
CM058241.1	Liftoff	exon	133512251	133512424	.	-	.	ID=exon-XM_030254549.2-24;Parent=rna-XM_030254549.2;Dbxref=GeneID:269116,GenBank:XM_030254549.2,MGI:MGI:104753;gbkey=mRNA;gene=Nfasc;product=neurofascin%2C transcript variant X28;transcript_id=XM_030254549.2;extra_copy_number=0
CM058241.1	Liftoff	exon	133513293	133513415	.	-	.	ID=exon-XM_030254549.2-23;Parent=rna-XM_030254549.2;Dbxref=GeneID:269116,GenBank:XM_030254549.2,MGI:MGI:104753;gbkey=mRNA;gene=Nfasc;product=neurofascin%2C transcript variant X28;transcript_id=XM_030254549.2;extra_copy_number=0
CM058241.1	Liftoff	exon	133514532	133514736	.	-	.	ID=exon-XM_030254549.2-22;Parent=rna-XM_030254549.2;Dbxref=GeneID:269116,GenBank:XM_030254549.2,MGI:MGI:104753;gbkey=mRNA;gene=Nfasc;product=neurofascin%2C transcript variant X28;transcript_id=XM_030254549.2;extra_copy_number=0
CM058241.1	Liftoff	exon	133516866	133516981	.	-	.	ID=exon-XM_030254549.2-21;Parent=rna-XM_030254549.2;Dbxref=GeneID:269116,GenBank:XM_030254549.2,MGI:MGI:104753;gbkey=mRNA;gene=Nfasc;product=neurofascin%2C transcript variant X28;transcript_id=XM_030254549.2;extra_copy_number=0
CM058241.1	Liftoff	exon	133518738	133518960	.	-	.	ID=exon-XM_030254549.2-20;Parent=rna-XM_030254549.2;Dbxref=GeneID:269116,GenBank:XM_030254549.2,MGI:MGI:104753;gbkey=mRNA;gene=Nfasc;product=neurofascin%2C transcript variant X28;transcript_id=XM_030254549.2;extra_copy_number=0
CM058241.1	Liftoff	exon	133520565	133520635	.	-	.	ID=exon-XM_030254549.2-19;Parent=rna-XM_030254549.2;Dbxref=GeneID:269116,GenBank:XM_030254549.2,MGI:MGI:104753;gbkey=mRNA;gene=Nfasc;product=neurofascin%2C transcript variant X28;transcript_id=XM_030254549.2;extra_copy_number=0
CM058241.1	Liftoff	exon	133521808	133522005	.	-	.	ID=exon-XM_030254549.2-18;Parent=rna-XM_030254549.2;Dbxref=GeneID:269116,GenBank:XM_030254549.2,MGI:MGI:104753;gbkey=mRNA;gene=Nfasc;product=neurofascin%2C transcript variant X28;transcript_id=XM_030254549.2;extra_copy_number=0
CM058241.1	Liftoff	exon	133522251	133522352	.	-	.	ID=exon-XM_030254549.2-17;Parent=rna-XM_030254549.2;Dbxref=GeneID:269116,GenBank:XM_030254549.2,MGI:MGI:104753;gbkey=mRNA;gene=Nfasc;product=neurofascin%2C transcript variant X28;transcript_id=XM_030254549.2;extra_copy_number=0
CM058241.1	Liftoff	exon	133523770	133523814	.	-	.	ID=exon-XM_030254549.2-16;Parent=rna-XM_030254549.2;Dbxref=GeneID:269116,GenBank:XM_030254549.2,MGI:MGI:104753;gbkey=mRNA;gene=Nfasc;product=neurofascin%2C transcript variant X28;transcript_id=XM_030254549.2;extra_copy_number=0
CM058241.1	Liftoff	exon	133525150	133525274	.	-	.	ID=exon-XM_030254549.2-15;Parent=rna-XM_030254549.2;Dbxref=GeneID:269116,GenBank:XM_030254549.2,MGI:MGI:104753;gbkey=mRNA;gene=Nfasc;product=neurofascin%2C transcript variant X28;transcript_id=XM_030254549.2;extra_copy_number=0
CM058241.1	Liftoff	exon	133526524	133526671	.	-	.	ID=exon-XM_030254549.2-14;Parent=rna-XM_030254549.2;Dbxref=GeneID:269116,GenBank:XM_030254549.2,MGI:MGI:104753;gbkey=mRNA;gene=Nfasc;product=neurofascin%2C transcript variant X28;transcript_id=XM_030254549.2;extra_copy_number=0
CM058241.1	Liftoff	exon	133527078	133527244	.	-	.	ID=exon-XM_030254549.2-13;Parent=rna-XM_030254549.2;Dbxref=GeneID:269116,GenBank:XM_030254549.2,MGI:MGI:104753;gbkey=mRNA;gene=Nfasc;product=neurofascin%2C transcript variant X28;transcript_id=XM_030254549.2;extra_copy_number=0
CM058241.1	Liftoff	exon	133527542	133527653	.	-	.	ID=exon-XM_030254549.2-12;Parent=rna-XM_030254549.2;Dbxref=GeneID:269116,GenBank:XM_030254549.2,MGI:MGI:104753;gbkey=mRNA;gene=Nfasc;product=neurofascin%2C transcript variant X28;transcript_id=XM_030254549.2;extra_copy_number=0
CM058241.1	Liftoff	exon	133528297	133528440	.	-	.	ID=exon-XM_030254549.2-11;Parent=rna-XM_030254549.2;Dbxref=GeneID:269116,GenBank:XM_030254549.2,MGI:MGI:104753;gbkey=mRNA;gene=Nfasc;product=neurofascin%2C transcript variant X28;transcript_id=XM_030254549.2;extra_copy_number=0
CM058241.1	Liftoff	exon	133536156	133536287	.	-	.	ID=exon-XM_030254549.2-10;Parent=rna-XM_030254549.2;Dbxref=GeneID:269116,GenBank:XM_030254549.2,MGI:MGI:104753;gbkey=mRNA;gene=Nfasc;product=neurofascin%2C transcript variant X28;transcript_id=XM_030254549.2;extra_copy_number=0
CM058241.1	Liftoff	exon	133537692	133537876	.	-	.	ID=exon-XM_030254549.2-9;Parent=rna-XM_030254549.2;Dbxref=GeneID:269116,GenBank:XM_030254549.2,MGI:MGI:104753;gbkey=mRNA;gene=Nfasc;product=neurofascin%2C transcript variant X28;transcript_id=XM_030254549.2;extra_copy_number=0
CM058241.1	Liftoff	exon	133538279	133538390	.	-	.	ID=exon-XM_030254549.2-8;Parent=rna-XM_030254549.2;Dbxref=GeneID:269116,GenBank:XM_030254549.2,MGI:MGI:104753;gbkey=mRNA;gene=Nfasc;product=neurofascin%2C transcript variant X28;transcript_id=XM_030254549.2;extra_copy_number=0
CM058241.1	Liftoff	exon	133548452	133548622	.	-	.	ID=exon-XM_030254549.2-7;Parent=rna-XM_030254549.2;Dbxref=GeneID:269116,GenBank:XM_030254549.2,MGI:MGI:104753;gbkey=mRNA;gene=Nfasc;product=neurofascin%2C transcript variant X28;transcript_id=XM_030254549.2;extra_copy_number=0
CM058241.1	Liftoff	exon	133550935	133551057	.	-	.	ID=exon-XM_030254549.2-6;Parent=rna-XM_030254549.2;Dbxref=GeneID:269116,GenBank:XM_030254549.2,MGI:MGI:104753;gbkey=mRNA;gene=Nfasc;product=neurofascin%2C transcript variant X28;transcript_id=XM_030254549.2;extra_copy_number=0
CM058241.1	Liftoff	exon	133551391	133551587	.	-	.	ID=exon-XM_030254549.2-5;Parent=rna-XM_030254549.2;Dbxref=GeneID:269116,GenBank:XM_030254549.2,MGI:MGI:104753;gbkey=mRNA;gene=Nfasc;product=neurofascin%2C transcript variant X28;transcript_id=XM_030254549.2;extra_copy_number=0
CM058241.1	Liftoff	exon	133553754	133553859	.	-	.	ID=exon-XM_030254549.2-4;Parent=rna-XM_030254549.2;Dbxref=GeneID:269116,GenBank:XM_030254549.2,MGI:MGI:104753;gbkey=mRNA;gene=Nfasc;product=neurofascin%2C transcript variant X28;transcript_id=XM_030254549.2;extra_copy_number=0
CM058241.1	Liftoff	exon	133554632	133554649	.	-	.	ID=exon-XM_030254549.2-3;Parent=rna-XM_030254549.2;Dbxref=GeneID:269116,GenBank:XM_030254549.2,MGI:MGI:104753;gbkey=mRNA;gene=Nfasc;product=neurofascin%2C transcript variant X28;transcript_id=XM_030254549.2;extra_copy_number=0
CM058241.1	Liftoff	exon	133559446	133559626	.	-	.	ID=exon-XM_030254549.2-2;Parent=rna-XM_030254549.2;Dbxref=GeneID:269116,GenBank:XM_030254549.2,MGI:MGI:104753;gbkey=mRNA;gene=Nfasc;product=neurofascin%2C transcript variant X28;transcript_id=XM_030254549.2;extra_copy_number=0
CM058241.1	Liftoff	exon	133658453	133658554	.	-	.	ID=exon-XM_030254549.2-1;Parent=rna-XM_030254549.2;Dbxref=GeneID:269116,GenBank:XM_030254549.2,MGI:MGI:104753;gbkey=mRNA;gene=Nfasc;product=neurofascin%2C transcript variant X28;transcript_id=XM_030254549.2;extra_copy_number=0
CM058241.1	Liftoff	CDS	133487182	133487413	.	-	.	ID=cds-XP_030110409.1;Parent=rna-XM_030254549.2;Dbxref=GeneID:269116,GenBank:XP_030110409.1,MGI:MGI:104753;Name=XP_030110409.1;gbkey=CDS;gene=Nfasc;product=neurofascin isoform X21;protein_id=XP_030110409.1;extra_copy_number=0
CM058241.1	Liftoff	CDS	133490532	133490601	.	-	.	ID=cds-XP_030110409.1;Parent=rna-XM_030254549.2;Dbxref=GeneID:269116,GenBank:XP_030110409.1,MGI:MGI:104753;Name=XP_030110409.1;gbkey=CDS;gene=Nfasc;product=neurofascin isoform X21;protein_id=XP_030110409.1;extra_copy_number=0
CM058241.1	Liftoff	CDS	133493052	133493183	.	-	.	ID=cds-XP_030110409.1;Parent=rna-XM_030254549.2;Dbxref=GeneID:269116,GenBank:XP_030110409.1,MGI:MGI:104753;Name=XP_030110409.1;gbkey=CDS;gene=Nfasc;product=neurofascin isoform X21;protein_id=XP_030110409.1;extra_copy_number=0
CM058241.1	Liftoff	CDS	133499761	133499913	.	-	.	ID=cds-XP_030110409.1;Parent=rna-XM_030254549.2;Dbxref=GeneID:269116,GenBank:XP_030110409.1,MGI:MGI:104753;Name=XP_030110409.1;gbkey=CDS;gene=Nfasc;product=neurofascin isoform X21;protein_id=XP_030110409.1;extra_copy_number=0
CM058241.1	Liftoff	CDS	133501130	133501246	.	-	.	ID=cds-XP_030110409.1;Parent=rna-XM_030254549.2;Dbxref=GeneID:269116,GenBank:XP_030110409.1,MGI:MGI:104753;Name=XP_030110409.1;gbkey=CDS;gene=Nfasc;product=neurofascin isoform X21;protein_id=XP_030110409.1;extra_copy_number=0
CM058241.1	Liftoff	CDS	133504840	133505076	.	-	.	ID=cds-XP_030110409.1;Parent=rna-XM_030254549.2;Dbxref=GeneID:269116,GenBank:XP_030110409.1,MGI:MGI:104753;Name=XP_030110409.1;gbkey=CDS;gene=Nfasc;product=neurofascin isoform X21;protein_id=XP_030110409.1;extra_copy_number=0
CM058241.1	Liftoff	CDS	133510118	133510132	.	-	.	ID=cds-XP_030110409.1;Parent=rna-XM_030254549.2;Dbxref=GeneID:269116,GenBank:XP_030110409.1,MGI:MGI:104753;Name=XP_030110409.1;gbkey=CDS;gene=Nfasc;product=neurofascin isoform X21;protein_id=XP_030110409.1;extra_copy_number=0
CM058241.1	Liftoff	CDS	133512251	133512424	.	-	.	ID=cds-XP_030110409.1;Parent=rna-XM_030254549.2;Dbxref=GeneID:269116,GenBank:XP_030110409.1,MGI:MGI:104753;Name=XP_030110409.1;gbkey=CDS;gene=Nfasc;product=neurofascin isoform X21;protein_id=XP_030110409.1;extra_copy_number=0
CM058241.1	Liftoff	CDS	133513293	133513415	.	-	.	ID=cds-XP_030110409.1;Parent=rna-XM_030254549.2;Dbxref=GeneID:269116,GenBank:XP_030110409.1,MGI:MGI:104753;Name=XP_030110409.1;gbkey=CDS;gene=Nfasc;product=neurofascin isoform X21;protein_id=XP_030110409.1;extra_copy_number=0
CM058241.1	Liftoff	CDS	133514532	133514736	.	-	.	ID=cds-XP_030110409.1;Parent=rna-XM_030254549.2;Dbxref=GeneID:269116,GenBank:XP_030110409.1,MGI:MGI:104753;Name=XP_030110409.1;gbkey=CDS;gene=Nfasc;product=neurofascin isoform X21;protein_id=XP_030110409.1;extra_copy_number=0
CM058241.1	Liftoff	CDS	133516866	133516981	.	-	.	ID=cds-XP_030110409.1;Parent=rna-XM_030254549.2;Dbxref=GeneID:269116,GenBank:XP_030110409.1,MGI:MGI:104753;Name=XP_030110409.1;gbkey=CDS;gene=Nfasc;product=neurofascin isoform X21;protein_id=XP_030110409.1;extra_copy_number=0
CM058241.1	Liftoff	CDS	133518738	133518960	.	-	.	ID=cds-XP_030110409.1;Parent=rna-XM_030254549.2;Dbxref=GeneID:269116,GenBank:XP_030110409.1,MGI:MGI:104753;Name=XP_030110409.1;gbkey=CDS;gene=Nfasc;product=neurofascin isoform X21;protein_id=XP_030110409.1;extra_copy_number=0
CM058241.1	Liftoff	CDS	133520565	133520635	.	-	.	ID=cds-XP_030110409.1;Parent=rna-XM_030254549.2;Dbxref=GeneID:269116,GenBank:XP_030110409.1,MGI:MGI:104753;Name=XP_030110409.1;gbkey=CDS;gene=Nfasc;product=neurofascin isoform X21;protein_id=XP_030110409.1;extra_copy_number=0
CM058241.1	Liftoff	CDS	133521808	133522005	.	-	.	ID=cds-XP_030110409.1;Parent=rna-XM_030254549.2;Dbxref=GeneID:269116,GenBank:XP_030110409.1,MGI:MGI:104753;Name=XP_030110409.1;gbkey=CDS;gene=Nfasc;product=neurofascin isoform X21;protein_id=XP_030110409.1;extra_copy_number=0
CM058241.1	Liftoff	CDS	133522251	133522352	.	-	.	ID=cds-XP_030110409.1;Parent=rna-XM_030254549.2;Dbxref=GeneID:269116,GenBank:XP_030110409.1,MGI:MGI:104753;Name=XP_030110409.1;gbkey=CDS;gene=Nfasc;product=neurofascin isoform X21;protein_id=XP_030110409.1;extra_copy_number=0
CM058241.1	Liftoff	CDS	133523770	133523814	.	-	.	ID=cds-XP_030110409.1;Parent=rna-XM_030254549.2;Dbxref=GeneID:269116,GenBank:XP_030110409.1,MGI:MGI:104753;Name=XP_030110409.1;gbkey=CDS;gene=Nfasc;product=neurofascin isoform X21;protein_id=XP_030110409.1;extra_copy_number=0
CM058241.1	Liftoff	CDS	133525150	133525274	.	-	.	ID=cds-XP_030110409.1;Parent=rna-XM_030254549.2;Dbxref=GeneID:269116,GenBank:XP_030110409.1,MGI:MGI:104753;Name=XP_030110409.1;gbkey=CDS;gene=Nfasc;product=neurofascin isoform X21;protein_id=XP_030110409.1;extra_copy_number=0
CM058241.1	Liftoff	CDS	133526524	133526671	.	-	.	ID=cds-XP_030110409.1;Parent=rna-XM_030254549.2;Dbxref=GeneID:269116,GenBank:XP_030110409.1,MGI:MGI:104753;Name=XP_030110409.1;gbkey=CDS;gene=Nfasc;product=neurofascin isoform X21;protein_id=XP_030110409.1;extra_copy_number=0
CM058241.1	Liftoff	CDS	133527078	133527244	.	-	.	ID=cds-XP_030110409.1;Parent=rna-XM_030254549.2;Dbxref=GeneID:269116,GenBank:XP_030110409.1,MGI:MGI:104753;Name=XP_030110409.1;gbkey=CDS;gene=Nfasc;product=neurofascin isoform X21;protein_id=XP_030110409.1;extra_copy_number=0
CM058241.1	Liftoff	CDS	133527542	133527653	.	-	.	ID=cds-XP_030110409.1;Parent=rna-XM_030254549.2;Dbxref=GeneID:269116,GenBank:XP_030110409.1,MGI:MGI:104753;Name=XP_030110409.1;gbkey=CDS;gene=Nfasc;product=neurofascin isoform X21;protein_id=XP_030110409.1;extra_copy_number=0
CM058241.1	Liftoff	CDS	133528297	133528440	.	-	.	ID=cds-XP_030110409.1;Parent=rna-XM_030254549.2;Dbxref=GeneID:269116,GenBank:XP_030110409.1,MGI:MGI:104753;Name=XP_030110409.1;gbkey=CDS;gene=Nfasc;product=neurofascin isoform X21;protein_id=XP_030110409.1;extra_copy_number=0
CM058241.1	Liftoff	CDS	133536156	133536287	.	-	.	ID=cds-XP_030110409.1;Parent=rna-XM_030254549.2;Dbxref=GeneID:269116,GenBank:XP_030110409.1,MGI:MGI:104753;Name=XP_030110409.1;gbkey=CDS;gene=Nfasc;product=neurofascin isoform X21;protein_id=XP_030110409.1;extra_copy_number=0
CM058241.1	Liftoff	CDS	133537692	133537876	.	-	.	ID=cds-XP_030110409.1;Parent=rna-XM_030254549.2;Dbxref=GeneID:269116,GenBank:XP_030110409.1,MGI:MGI:104753;Name=XP_030110409.1;gbkey=CDS;gene=Nfasc;product=neurofascin isoform X21;protein_id=XP_030110409.1;extra_copy_number=0
CM058241.1	Liftoff	CDS	133538279	133538390	.	-	.	ID=cds-XP_030110409.1;Parent=rna-XM_030254549.2;Dbxref=GeneID:269116,GenBank:XP_030110409.1,MGI:MGI:104753;Name=XP_030110409.1;gbkey=CDS;gene=Nfasc;product=neurofascin isoform X21;protein_id=XP_030110409.1;extra_copy_number=0
CM058241.1	Liftoff	CDS	133548452	133548622	.	-	.	ID=cds-XP_030110409.1;Parent=rna-XM_030254549.2;Dbxref=GeneID:269116,GenBank:XP_030110409.1,MGI:MGI:104753;Name=XP_030110409.1;gbkey=CDS;gene=Nfasc;product=neurofascin isoform X21;protein_id=XP_030110409.1;extra_copy_number=0
CM058241.1	Liftoff	CDS	133550935	133551057	.	-	.	ID=cds-XP_030110409.1;Parent=rna-XM_030254549.2;Dbxref=GeneID:269116,GenBank:XP_030110409.1,MGI:MGI:104753;Name=XP_030110409.1;gbkey=CDS;gene=Nfasc;product=neurofascin isoform X21;protein_id=XP_030110409.1;extra_copy_number=0
CM058241.1	Liftoff	CDS	133551391	133551587	.	-	.	ID=cds-XP_030110409.1;Parent=rna-XM_030254549.2;Dbxref=GeneID:269116,GenBank:XP_030110409.1,MGI:MGI:104753;Name=XP_030110409.1;gbkey=CDS;gene=Nfasc;product=neurofascin isoform X21;protein_id=XP_030110409.1;extra_copy_number=0
CM058241.1	Liftoff	CDS	133553754	133553859	.	-	.	ID=cds-XP_030110409.1;Parent=rna-XM_030254549.2;Dbxref=GeneID:269116,GenBank:XP_030110409.1,MGI:MGI:104753;Name=XP_030110409.1;gbkey=CDS;gene=Nfasc;product=neurofascin isoform X21;protein_id=XP_030110409.1;extra_copy_number=0
CM058241.1	Liftoff	CDS	133554632	133554649	.	-	.	ID=cds-XP_030110409.1;Parent=rna-XM_030254549.2;Dbxref=GeneID:269116,GenBank:XP_030110409.1,MGI:MGI:104753;Name=XP_030110409.1;gbkey=CDS;gene=Nfasc;product=neurofascin isoform X21;protein_id=XP_030110409.1;extra_copy_number=0
CM058241.1	Liftoff	CDS	133559446	133559536	.	-	.	ID=cds-XP_030110409.1;Parent=rna-XM_030254549.2;Dbxref=GeneID:269116,GenBank:XP_030110409.1,MGI:MGI:104753;Name=XP_030110409.1;gbkey=CDS;gene=Nfasc;product=neurofascin isoform X21;protein_id=XP_030110409.1;extra_copy_number=0
CM058241.1	Liftoff	mRNA	133481450	133624101	.	-	.	ID=rna-XM_030254551.1;Parent=gene-Nfasc;Dbxref=GeneID:269116,GenBank:XM_030254551.1,MGI:MGI:104753;Name=XM_030254551.1;gbkey=mRNA;gene=Nfasc;model_evidence=Supporting evidence includes similarity to: 27 ESTs%2C 27 Proteins%2C 1059 long SRA reads%2C and 99%25 coverage of the annotated genomic feature by RNAseq alignments%2C including 12 samples with support for all annotated introns;product=neurofascin%2C transcript variant X29;transcript_id=XM_030254551.1;matches_ref_protein=True;valid_ORF=True;extra_copy_number=0
CM058241.1	Liftoff	exon	133481450	133487413	.	-	.	ID=exon-XM_030254551.1-31;Parent=rna-XM_030254551.1;Dbxref=GeneID:269116,GenBank:XM_030254551.1,MGI:MGI:104753;gbkey=mRNA;gene=Nfasc;product=neurofascin%2C transcript variant X29;transcript_id=XM_030254551.1;extra_copy_number=0
CM058241.1	Liftoff	exon	133490532	133490601	.	-	.	ID=exon-XM_030254551.1-30;Parent=rna-XM_030254551.1;Dbxref=GeneID:269116,GenBank:XM_030254551.1,MGI:MGI:104753;gbkey=mRNA;gene=Nfasc;product=neurofascin%2C transcript variant X29;transcript_id=XM_030254551.1;extra_copy_number=0
CM058241.1	Liftoff	exon	133493052	133493183	.	-	.	ID=exon-XM_030254551.1-29;Parent=rna-XM_030254551.1;Dbxref=GeneID:269116,GenBank:XM_030254551.1,MGI:MGI:104753;gbkey=mRNA;gene=Nfasc;product=neurofascin%2C transcript variant X29;transcript_id=XM_030254551.1;extra_copy_number=0
CM058241.1	Liftoff	exon	133499761	133499913	.	-	.	ID=exon-XM_030254551.1-28;Parent=rna-XM_030254551.1;Dbxref=GeneID:269116,GenBank:XM_030254551.1,MGI:MGI:104753;gbkey=mRNA;gene=Nfasc;product=neurofascin%2C transcript variant X29;transcript_id=XM_030254551.1;extra_copy_number=0
CM058241.1	Liftoff	exon	133501130	133501246	.	-	.	ID=exon-XM_030254551.1-27;Parent=rna-XM_030254551.1;Dbxref=GeneID:269116,GenBank:XM_030254551.1,MGI:MGI:104753;gbkey=mRNA;gene=Nfasc;product=neurofascin%2C transcript variant X29;transcript_id=XM_030254551.1;extra_copy_number=0
CM058241.1	Liftoff	exon	133504840	133505076	.	-	.	ID=exon-XM_030254551.1-26;Parent=rna-XM_030254551.1;Dbxref=GeneID:269116,GenBank:XM_030254551.1,MGI:MGI:104753;gbkey=mRNA;gene=Nfasc;product=neurofascin%2C transcript variant X29;transcript_id=XM_030254551.1;extra_copy_number=0
CM058241.1	Liftoff	exon	133510118	133510132	.	-	.	ID=exon-XM_030254551.1-25;Parent=rna-XM_030254551.1;Dbxref=GeneID:269116,GenBank:XM_030254551.1,MGI:MGI:104753;gbkey=mRNA;gene=Nfasc;product=neurofascin%2C transcript variant X29;transcript_id=XM_030254551.1;extra_copy_number=0
CM058241.1	Liftoff	exon	133512251	133512424	.	-	.	ID=exon-XM_030254551.1-24;Parent=rna-XM_030254551.1;Dbxref=GeneID:269116,GenBank:XM_030254551.1,MGI:MGI:104753;gbkey=mRNA;gene=Nfasc;product=neurofascin%2C transcript variant X29;transcript_id=XM_030254551.1;extra_copy_number=0
CM058241.1	Liftoff	exon	133513293	133513415	.	-	.	ID=exon-XM_030254551.1-23;Parent=rna-XM_030254551.1;Dbxref=GeneID:269116,GenBank:XM_030254551.1,MGI:MGI:104753;gbkey=mRNA;gene=Nfasc;product=neurofascin%2C transcript variant X29;transcript_id=XM_030254551.1;extra_copy_number=0
CM058241.1	Liftoff	exon	133514532	133514736	.	-	.	ID=exon-XM_030254551.1-22;Parent=rna-XM_030254551.1;Dbxref=GeneID:269116,GenBank:XM_030254551.1,MGI:MGI:104753;gbkey=mRNA;gene=Nfasc;product=neurofascin%2C transcript variant X29;transcript_id=XM_030254551.1;extra_copy_number=0
CM058241.1	Liftoff	exon	133516866	133516981	.	-	.	ID=exon-XM_030254551.1-21;Parent=rna-XM_030254551.1;Dbxref=GeneID:269116,GenBank:XM_030254551.1,MGI:MGI:104753;gbkey=mRNA;gene=Nfasc;product=neurofascin%2C transcript variant X29;transcript_id=XM_030254551.1;extra_copy_number=0
CM058241.1	Liftoff	exon	133518738	133518960	.	-	.	ID=exon-XM_030254551.1-20;Parent=rna-XM_030254551.1;Dbxref=GeneID:269116,GenBank:XM_030254551.1,MGI:MGI:104753;gbkey=mRNA;gene=Nfasc;product=neurofascin%2C transcript variant X29;transcript_id=XM_030254551.1;extra_copy_number=0
CM058241.1	Liftoff	exon	133520565	133520635	.	-	.	ID=exon-XM_030254551.1-19;Parent=rna-XM_030254551.1;Dbxref=GeneID:269116,GenBank:XM_030254551.1,MGI:MGI:104753;gbkey=mRNA;gene=Nfasc;product=neurofascin%2C transcript variant X29;transcript_id=XM_030254551.1;extra_copy_number=0
CM058241.1	Liftoff	exon	133521808	133522005	.	-	.	ID=exon-XM_030254551.1-18;Parent=rna-XM_030254551.1;Dbxref=GeneID:269116,GenBank:XM_030254551.1,MGI:MGI:104753;gbkey=mRNA;gene=Nfasc;product=neurofascin%2C transcript variant X29;transcript_id=XM_030254551.1;extra_copy_number=0
CM058241.1	Liftoff	exon	133522251	133522352	.	-	.	ID=exon-XM_030254551.1-17;Parent=rna-XM_030254551.1;Dbxref=GeneID:269116,GenBank:XM_030254551.1,MGI:MGI:104753;gbkey=mRNA;gene=Nfasc;product=neurofascin%2C transcript variant X29;transcript_id=XM_030254551.1;extra_copy_number=0
CM058241.1	Liftoff	exon	133525150	133525274	.	-	.	ID=exon-XM_030254551.1-16;Parent=rna-XM_030254551.1;Dbxref=GeneID:269116,GenBank:XM_030254551.1,MGI:MGI:104753;gbkey=mRNA;gene=Nfasc;product=neurofascin%2C transcript variant X29;transcript_id=XM_030254551.1;extra_copy_number=0
CM058241.1	Liftoff	exon	133526524	133526671	.	-	.	ID=exon-XM_030254551.1-15;Parent=rna-XM_030254551.1;Dbxref=GeneID:269116,GenBank:XM_030254551.1,MGI:MGI:104753;gbkey=mRNA;gene=Nfasc;product=neurofascin%2C transcript variant X29;transcript_id=XM_030254551.1;extra_copy_number=0
CM058241.1	Liftoff	exon	133527078	133527244	.	-	.	ID=exon-XM_030254551.1-14;Parent=rna-XM_030254551.1;Dbxref=GeneID:269116,GenBank:XM_030254551.1,MGI:MGI:104753;gbkey=mRNA;gene=Nfasc;product=neurofascin%2C transcript variant X29;transcript_id=XM_030254551.1;extra_copy_number=0
CM058241.1	Liftoff	exon	133527542	133527653	.	-	.	ID=exon-XM_030254551.1-13;Parent=rna-XM_030254551.1;Dbxref=GeneID:269116,GenBank:XM_030254551.1,MGI:MGI:104753;gbkey=mRNA;gene=Nfasc;product=neurofascin%2C transcript variant X29;transcript_id=XM_030254551.1;extra_copy_number=0
CM058241.1	Liftoff	exon	133528297	133528440	.	-	.	ID=exon-XM_030254551.1-12;Parent=rna-XM_030254551.1;Dbxref=GeneID:269116,GenBank:XM_030254551.1,MGI:MGI:104753;gbkey=mRNA;gene=Nfasc;product=neurofascin%2C transcript variant X29;transcript_id=XM_030254551.1;extra_copy_number=0
CM058241.1	Liftoff	exon	133536156	133536287	.	-	.	ID=exon-XM_030254551.1-11;Parent=rna-XM_030254551.1;Dbxref=GeneID:269116,GenBank:XM_030254551.1,MGI:MGI:104753;gbkey=mRNA;gene=Nfasc;product=neurofascin%2C transcript variant X29;transcript_id=XM_030254551.1;extra_copy_number=0
CM058241.1	Liftoff	exon	133537692	133537876	.	-	.	ID=exon-XM_030254551.1-10;Parent=rna-XM_030254551.1;Dbxref=GeneID:269116,GenBank:XM_030254551.1,MGI:MGI:104753;gbkey=mRNA;gene=Nfasc;product=neurofascin%2C transcript variant X29;transcript_id=XM_030254551.1;extra_copy_number=0
CM058241.1	Liftoff	exon	133538279	133538390	.	-	.	ID=exon-XM_030254551.1-9;Parent=rna-XM_030254551.1;Dbxref=GeneID:269116,GenBank:XM_030254551.1,MGI:MGI:104753;gbkey=mRNA;gene=Nfasc;product=neurofascin%2C transcript variant X29;transcript_id=XM_030254551.1;extra_copy_number=0
CM058241.1	Liftoff	exon	133544639	133544689	.	-	.	ID=exon-XM_030254551.1-8;Parent=rna-XM_030254551.1;Dbxref=GeneID:269116,GenBank:XM_030254551.1,MGI:MGI:104753;gbkey=mRNA;gene=Nfasc;product=neurofascin%2C transcript variant X29;transcript_id=XM_030254551.1;extra_copy_number=0
CM058241.1	Liftoff	exon	133548452	133548622	.	-	.	ID=exon-XM_030254551.1-7;Parent=rna-XM_030254551.1;Dbxref=GeneID:269116,GenBank:XM_030254551.1,MGI:MGI:104753;gbkey=mRNA;gene=Nfasc;product=neurofascin%2C transcript variant X29;transcript_id=XM_030254551.1;extra_copy_number=0
CM058241.1	Liftoff	exon	133550935	133551057	.	-	.	ID=exon-XM_030254551.1-6;Parent=rna-XM_030254551.1;Dbxref=GeneID:269116,GenBank:XM_030254551.1,MGI:MGI:104753;gbkey=mRNA;gene=Nfasc;product=neurofascin%2C transcript variant X29;transcript_id=XM_030254551.1;extra_copy_number=0
CM058241.1	Liftoff	exon	133551391	133551587	.	-	.	ID=exon-XM_030254551.1-5;Parent=rna-XM_030254551.1;Dbxref=GeneID:269116,GenBank:XM_030254551.1,MGI:MGI:104753;gbkey=mRNA;gene=Nfasc;product=neurofascin%2C transcript variant X29;transcript_id=XM_030254551.1;extra_copy_number=0
CM058241.1	Liftoff	exon	133553754	133553859	.	-	.	ID=exon-XM_030254551.1-4;Parent=rna-XM_030254551.1;Dbxref=GeneID:269116,GenBank:XM_030254551.1,MGI:MGI:104753;gbkey=mRNA;gene=Nfasc;product=neurofascin%2C transcript variant X29;transcript_id=XM_030254551.1;extra_copy_number=0
CM058241.1	Liftoff	exon	133559446	133559626	.	-	.	ID=exon-XM_030254551.1-3;Parent=rna-XM_030254551.1;Dbxref=GeneID:269116,GenBank:XM_030254551.1,MGI:MGI:104753;gbkey=mRNA;gene=Nfasc;product=neurofascin%2C transcript variant X29;transcript_id=XM_030254551.1;extra_copy_number=0
CM058241.1	Liftoff	exon	133582249	133582357	.	-	.	ID=exon-XM_030254551.1-2;Parent=rna-XM_030254551.1;Dbxref=GeneID:269116,GenBank:XM_030254551.1,MGI:MGI:104753;gbkey=mRNA;gene=Nfasc;product=neurofascin%2C transcript variant X29;transcript_id=XM_030254551.1;extra_copy_number=0
CM058241.1	Liftoff	exon	133623877	133624101	.	-	.	ID=exon-XM_030254551.1-1;Parent=rna-XM_030254551.1;Dbxref=GeneID:269116,GenBank:XM_030254551.1,MGI:MGI:104753;gbkey=mRNA;gene=Nfasc;product=neurofascin%2C transcript variant X29;transcript_id=XM_030254551.1;extra_copy_number=0
CM058241.1	Liftoff	CDS	133487182	133487413	.	-	.	ID=cds-XP_030110411.1;Parent=rna-XM_030254551.1;Dbxref=GeneID:269116,GenBank:XP_030110411.1,MGI:MGI:104753;Name=XP_030110411.1;gbkey=CDS;gene=Nfasc;product=neurofascin isoform X22;protein_id=XP_030110411.1;extra_copy_number=0
CM058241.1	Liftoff	CDS	133490532	133490601	.	-	.	ID=cds-XP_030110411.1;Parent=rna-XM_030254551.1;Dbxref=GeneID:269116,GenBank:XP_030110411.1,MGI:MGI:104753;Name=XP_030110411.1;gbkey=CDS;gene=Nfasc;product=neurofascin isoform X22;protein_id=XP_030110411.1;extra_copy_number=0
CM058241.1	Liftoff	CDS	133493052	133493183	.	-	.	ID=cds-XP_030110411.1;Parent=rna-XM_030254551.1;Dbxref=GeneID:269116,GenBank:XP_030110411.1,MGI:MGI:104753;Name=XP_030110411.1;gbkey=CDS;gene=Nfasc;product=neurofascin isoform X22;protein_id=XP_030110411.1;extra_copy_number=0
CM058241.1	Liftoff	CDS	133499761	133499913	.	-	.	ID=cds-XP_030110411.1;Parent=rna-XM_030254551.1;Dbxref=GeneID:269116,GenBank:XP_030110411.1,MGI:MGI:104753;Name=XP_030110411.1;gbkey=CDS;gene=Nfasc;product=neurofascin isoform X22;protein_id=XP_030110411.1;extra_copy_number=0
CM058241.1	Liftoff	CDS	133501130	133501246	.	-	.	ID=cds-XP_030110411.1;Parent=rna-XM_030254551.1;Dbxref=GeneID:269116,GenBank:XP_030110411.1,MGI:MGI:104753;Name=XP_030110411.1;gbkey=CDS;gene=Nfasc;product=neurofascin isoform X22;protein_id=XP_030110411.1;extra_copy_number=0
CM058241.1	Liftoff	CDS	133504840	133505076	.	-	.	ID=cds-XP_030110411.1;Parent=rna-XM_030254551.1;Dbxref=GeneID:269116,GenBank:XP_030110411.1,MGI:MGI:104753;Name=XP_030110411.1;gbkey=CDS;gene=Nfasc;product=neurofascin isoform X22;protein_id=XP_030110411.1;extra_copy_number=0
CM058241.1	Liftoff	CDS	133510118	133510132	.	-	.	ID=cds-XP_030110411.1;Parent=rna-XM_030254551.1;Dbxref=GeneID:269116,GenBank:XP_030110411.1,MGI:MGI:104753;Name=XP_030110411.1;gbkey=CDS;gene=Nfasc;product=neurofascin isoform X22;protein_id=XP_030110411.1;extra_copy_number=0
CM058241.1	Liftoff	CDS	133512251	133512424	.	-	.	ID=cds-XP_030110411.1;Parent=rna-XM_030254551.1;Dbxref=GeneID:269116,GenBank:XP_030110411.1,MGI:MGI:104753;Name=XP_030110411.1;gbkey=CDS;gene=Nfasc;product=neurofascin isoform X22;protein_id=XP_030110411.1;extra_copy_number=0
CM058241.1	Liftoff	CDS	133513293	133513415	.	-	.	ID=cds-XP_030110411.1;Parent=rna-XM_030254551.1;Dbxref=GeneID:269116,GenBank:XP_030110411.1,MGI:MGI:104753;Name=XP_030110411.1;gbkey=CDS;gene=Nfasc;product=neurofascin isoform X22;protein_id=XP_030110411.1;extra_copy_number=0
CM058241.1	Liftoff	CDS	133514532	133514736	.	-	.	ID=cds-XP_030110411.1;Parent=rna-XM_030254551.1;Dbxref=GeneID:269116,GenBank:XP_030110411.1,MGI:MGI:104753;Name=XP_030110411.1;gbkey=CDS;gene=Nfasc;product=neurofascin isoform X22;protein_id=XP_030110411.1;extra_copy_number=0
CM058241.1	Liftoff	CDS	133516866	133516981	.	-	.	ID=cds-XP_030110411.1;Parent=rna-XM_030254551.1;Dbxref=GeneID:269116,GenBank:XP_030110411.1,MGI:MGI:104753;Name=XP_030110411.1;gbkey=CDS;gene=Nfasc;product=neurofascin isoform X22;protein_id=XP_030110411.1;extra_copy_number=0
CM058241.1	Liftoff	CDS	133518738	133518960	.	-	.	ID=cds-XP_030110411.1;Parent=rna-XM_030254551.1;Dbxref=GeneID:269116,GenBank:XP_030110411.1,MGI:MGI:104753;Name=XP_030110411.1;gbkey=CDS;gene=Nfasc;product=neurofascin isoform X22;protein_id=XP_030110411.1;extra_copy_number=0
CM058241.1	Liftoff	CDS	133520565	133520635	.	-	.	ID=cds-XP_030110411.1;Parent=rna-XM_030254551.1;Dbxref=GeneID:269116,GenBank:XP_030110411.1,MGI:MGI:104753;Name=XP_030110411.1;gbkey=CDS;gene=Nfasc;product=neurofascin isoform X22;protein_id=XP_030110411.1;extra_copy_number=0
CM058241.1	Liftoff	CDS	133521808	133522005	.	-	.	ID=cds-XP_030110411.1;Parent=rna-XM_030254551.1;Dbxref=GeneID:269116,GenBank:XP_030110411.1,MGI:MGI:104753;Name=XP_030110411.1;gbkey=CDS;gene=Nfasc;product=neurofascin isoform X22;protein_id=XP_030110411.1;extra_copy_number=0
CM058241.1	Liftoff	CDS	133522251	133522352	.	-	.	ID=cds-XP_030110411.1;Parent=rna-XM_030254551.1;Dbxref=GeneID:269116,GenBank:XP_030110411.1,MGI:MGI:104753;Name=XP_030110411.1;gbkey=CDS;gene=Nfasc;product=neurofascin isoform X22;protein_id=XP_030110411.1;extra_copy_number=0
CM058241.1	Liftoff	CDS	133525150	133525274	.	-	.	ID=cds-XP_030110411.1;Parent=rna-XM_030254551.1;Dbxref=GeneID:269116,GenBank:XP_030110411.1,MGI:MGI:104753;Name=XP_030110411.1;gbkey=CDS;gene=Nfasc;product=neurofascin isoform X22;protein_id=XP_030110411.1;extra_copy_number=0
CM058241.1	Liftoff	CDS	133526524	133526671	.	-	.	ID=cds-XP_030110411.1;Parent=rna-XM_030254551.1;Dbxref=GeneID:269116,GenBank:XP_030110411.1,MGI:MGI:104753;Name=XP_030110411.1;gbkey=CDS;gene=Nfasc;product=neurofascin isoform X22;protein_id=XP_030110411.1;extra_copy_number=0
CM058241.1	Liftoff	CDS	133527078	133527244	.	-	.	ID=cds-XP_030110411.1;Parent=rna-XM_030254551.1;Dbxref=GeneID:269116,GenBank:XP_030110411.1,MGI:MGI:104753;Name=XP_030110411.1;gbkey=CDS;gene=Nfasc;product=neurofascin isoform X22;protein_id=XP_030110411.1;extra_copy_number=0
CM058241.1	Liftoff	CDS	133527542	133527653	.	-	.	ID=cds-XP_030110411.1;Parent=rna-XM_030254551.1;Dbxref=GeneID:269116,GenBank:XP_030110411.1,MGI:MGI:104753;Name=XP_030110411.1;gbkey=CDS;gene=Nfasc;product=neurofascin isoform X22;protein_id=XP_030110411.1;extra_copy_number=0
CM058241.1	Liftoff	CDS	133528297	133528440	.	-	.	ID=cds-XP_030110411.1;Parent=rna-XM_030254551.1;Dbxref=GeneID:269116,GenBank:XP_030110411.1,MGI:MGI:104753;Name=XP_030110411.1;gbkey=CDS;gene=Nfasc;product=neurofascin isoform X22;protein_id=XP_030110411.1;extra_copy_number=0
CM058241.1	Liftoff	CDS	133536156	133536287	.	-	.	ID=cds-XP_030110411.1;Parent=rna-XM_030254551.1;Dbxref=GeneID:269116,GenBank:XP_030110411.1,MGI:MGI:104753;Name=XP_030110411.1;gbkey=CDS;gene=Nfasc;product=neurofascin isoform X22;protein_id=XP_030110411.1;extra_copy_number=0
CM058241.1	Liftoff	CDS	133537692	133537876	.	-	.	ID=cds-XP_030110411.1;Parent=rna-XM_030254551.1;Dbxref=GeneID:269116,GenBank:XP_030110411.1,MGI:MGI:104753;Name=XP_030110411.1;gbkey=CDS;gene=Nfasc;product=neurofascin isoform X22;protein_id=XP_030110411.1;extra_copy_number=0
CM058241.1	Liftoff	CDS	133538279	133538390	.	-	.	ID=cds-XP_030110411.1;Parent=rna-XM_030254551.1;Dbxref=GeneID:269116,GenBank:XP_030110411.1,MGI:MGI:104753;Name=XP_030110411.1;gbkey=CDS;gene=Nfasc;product=neurofascin isoform X22;protein_id=XP_030110411.1;extra_copy_number=0
CM058241.1	Liftoff	CDS	133544639	133544689	.	-	.	ID=cds-XP_030110411.1;Parent=rna-XM_030254551.1;Dbxref=GeneID:269116,GenBank:XP_030110411.1,MGI:MGI:104753;Name=XP_030110411.1;gbkey=CDS;gene=Nfasc;product=neurofascin isoform X22;protein_id=XP_030110411.1;extra_copy_number=0
CM058241.1	Liftoff	CDS	133548452	133548622	.	-	.	ID=cds-XP_030110411.1;Parent=rna-XM_030254551.1;Dbxref=GeneID:269116,GenBank:XP_030110411.1,MGI:MGI:104753;Name=XP_030110411.1;gbkey=CDS;gene=Nfasc;product=neurofascin isoform X22;protein_id=XP_030110411.1;extra_copy_number=0
CM058241.1	Liftoff	CDS	133550935	133551057	.	-	.	ID=cds-XP_030110411.1;Parent=rna-XM_030254551.1;Dbxref=GeneID:269116,GenBank:XP_030110411.1,MGI:MGI:104753;Name=XP_030110411.1;gbkey=CDS;gene=Nfasc;product=neurofascin isoform X22;protein_id=XP_030110411.1;extra_copy_number=0
CM058241.1	Liftoff	CDS	133551391	133551587	.	-	.	ID=cds-XP_030110411.1;Parent=rna-XM_030254551.1;Dbxref=GeneID:269116,GenBank:XP_030110411.1,MGI:MGI:104753;Name=XP_030110411.1;gbkey=CDS;gene=Nfasc;product=neurofascin isoform X22;protein_id=XP_030110411.1;extra_copy_number=0
CM058241.1	Liftoff	CDS	133553754	133553859	.	-	.	ID=cds-XP_030110411.1;Parent=rna-XM_030254551.1;Dbxref=GeneID:269116,GenBank:XP_030110411.1,MGI:MGI:104753;Name=XP_030110411.1;gbkey=CDS;gene=Nfasc;product=neurofascin isoform X22;protein_id=XP_030110411.1;extra_copy_number=0
CM058241.1	Liftoff	CDS	133559446	133559536	.	-	.	ID=cds-XP_030110411.1;Parent=rna-XM_030254551.1;Dbxref=GeneID:269116,GenBank:XP_030110411.1,MGI:MGI:104753;Name=XP_030110411.1;gbkey=CDS;gene=Nfasc;product=neurofascin isoform X22;protein_id=XP_030110411.1;extra_copy_number=0
CM058241.1	Liftoff	mRNA	133481450	133658573	.	-	.	ID=rna-XM_030254557.2;Parent=gene-Nfasc;Dbxref=GeneID:269116,GenBank:XM_030254557.2,MGI:MGI:104753;Name=XM_030254557.2;gbkey=mRNA;gene=Nfasc;model_evidence=Supporting evidence includes similarity to: 1 mRNA%2C 30 ESTs%2C 34 Proteins%2C 1067 long SRA reads%2C and 100%25 coverage of the annotated genomic feature by RNAseq alignments%2C including 11 samples with support for all annotated introns;product=neurofascin%2C transcript variant X31;transcript_id=XM_030254557.2;matches_ref_protein=True;valid_ORF=True;extra_copy_number=0
CM058241.1	Liftoff	exon	133481450	133487413	.	-	.	ID=exon-XM_030254557.2-30;Parent=rna-XM_030254557.2;Dbxref=GeneID:269116,GenBank:XM_030254557.2,MGI:MGI:104753;gbkey=mRNA;gene=Nfasc;product=neurofascin%2C transcript variant X31;transcript_id=XM_030254557.2;extra_copy_number=0
CM058241.1	Liftoff	exon	133490532	133490601	.	-	.	ID=exon-XM_030254557.2-29;Parent=rna-XM_030254557.2;Dbxref=GeneID:269116,GenBank:XM_030254557.2,MGI:MGI:104753;gbkey=mRNA;gene=Nfasc;product=neurofascin%2C transcript variant X31;transcript_id=XM_030254557.2;extra_copy_number=0
CM058241.1	Liftoff	exon	133493052	133493183	.	-	.	ID=exon-XM_030254557.2-28;Parent=rna-XM_030254557.2;Dbxref=GeneID:269116,GenBank:XM_030254557.2,MGI:MGI:104753;gbkey=mRNA;gene=Nfasc;product=neurofascin%2C transcript variant X31;transcript_id=XM_030254557.2;extra_copy_number=0
CM058241.1	Liftoff	exon	133499761	133499913	.	-	.	ID=exon-XM_030254557.2-27;Parent=rna-XM_030254557.2;Dbxref=GeneID:269116,GenBank:XM_030254557.2,MGI:MGI:104753;gbkey=mRNA;gene=Nfasc;product=neurofascin%2C transcript variant X31;transcript_id=XM_030254557.2;extra_copy_number=0
CM058241.1	Liftoff	exon	133501130	133501246	.	-	.	ID=exon-XM_030254557.2-26;Parent=rna-XM_030254557.2;Dbxref=GeneID:269116,GenBank:XM_030254557.2,MGI:MGI:104753;gbkey=mRNA;gene=Nfasc;product=neurofascin%2C transcript variant X31;transcript_id=XM_030254557.2;extra_copy_number=0
CM058241.1	Liftoff	exon	133504840	133505076	.	-	.	ID=exon-XM_030254557.2-25;Parent=rna-XM_030254557.2;Dbxref=GeneID:269116,GenBank:XM_030254557.2,MGI:MGI:104753;gbkey=mRNA;gene=Nfasc;product=neurofascin%2C transcript variant X31;transcript_id=XM_030254557.2;extra_copy_number=0
CM058241.1	Liftoff	exon	133510118	133510132	.	-	.	ID=exon-XM_030254557.2-24;Parent=rna-XM_030254557.2;Dbxref=GeneID:269116,GenBank:XM_030254557.2,MGI:MGI:104753;gbkey=mRNA;gene=Nfasc;product=neurofascin%2C transcript variant X31;transcript_id=XM_030254557.2;extra_copy_number=0
CM058241.1	Liftoff	exon	133512251	133512424	.	-	.	ID=exon-XM_030254557.2-23;Parent=rna-XM_030254557.2;Dbxref=GeneID:269116,GenBank:XM_030254557.2,MGI:MGI:104753;gbkey=mRNA;gene=Nfasc;product=neurofascin%2C transcript variant X31;transcript_id=XM_030254557.2;extra_copy_number=0
CM058241.1	Liftoff	exon	133513293	133513415	.	-	.	ID=exon-XM_030254557.2-22;Parent=rna-XM_030254557.2;Dbxref=GeneID:269116,GenBank:XM_030254557.2,MGI:MGI:104753;gbkey=mRNA;gene=Nfasc;product=neurofascin%2C transcript variant X31;transcript_id=XM_030254557.2;extra_copy_number=0
CM058241.1	Liftoff	exon	133514532	133514736	.	-	.	ID=exon-XM_030254557.2-21;Parent=rna-XM_030254557.2;Dbxref=GeneID:269116,GenBank:XM_030254557.2,MGI:MGI:104753;gbkey=mRNA;gene=Nfasc;product=neurofascin%2C transcript variant X31;transcript_id=XM_030254557.2;extra_copy_number=0
CM058241.1	Liftoff	exon	133516866	133516981	.	-	.	ID=exon-XM_030254557.2-20;Parent=rna-XM_030254557.2;Dbxref=GeneID:269116,GenBank:XM_030254557.2,MGI:MGI:104753;gbkey=mRNA;gene=Nfasc;product=neurofascin%2C transcript variant X31;transcript_id=XM_030254557.2;extra_copy_number=0
CM058241.1	Liftoff	exon	133518738	133518960	.	-	.	ID=exon-XM_030254557.2-19;Parent=rna-XM_030254557.2;Dbxref=GeneID:269116,GenBank:XM_030254557.2,MGI:MGI:104753;gbkey=mRNA;gene=Nfasc;product=neurofascin%2C transcript variant X31;transcript_id=XM_030254557.2;extra_copy_number=0
CM058241.1	Liftoff	exon	133520565	133520635	.	-	.	ID=exon-XM_030254557.2-18;Parent=rna-XM_030254557.2;Dbxref=GeneID:269116,GenBank:XM_030254557.2,MGI:MGI:104753;gbkey=mRNA;gene=Nfasc;product=neurofascin%2C transcript variant X31;transcript_id=XM_030254557.2;extra_copy_number=0
CM058241.1	Liftoff	exon	133521808	133522005	.	-	.	ID=exon-XM_030254557.2-17;Parent=rna-XM_030254557.2;Dbxref=GeneID:269116,GenBank:XM_030254557.2,MGI:MGI:104753;gbkey=mRNA;gene=Nfasc;product=neurofascin%2C transcript variant X31;transcript_id=XM_030254557.2;extra_copy_number=0
CM058241.1	Liftoff	exon	133522251	133522352	.	-	.	ID=exon-XM_030254557.2-16;Parent=rna-XM_030254557.2;Dbxref=GeneID:269116,GenBank:XM_030254557.2,MGI:MGI:104753;gbkey=mRNA;gene=Nfasc;product=neurofascin%2C transcript variant X31;transcript_id=XM_030254557.2;extra_copy_number=0
CM058241.1	Liftoff	exon	133523770	133523814	.	-	.	ID=exon-XM_030254557.2-15;Parent=rna-XM_030254557.2;Dbxref=GeneID:269116,GenBank:XM_030254557.2,MGI:MGI:104753;gbkey=mRNA;gene=Nfasc;product=neurofascin%2C transcript variant X31;transcript_id=XM_030254557.2;extra_copy_number=0
CM058241.1	Liftoff	exon	133525150	133525274	.	-	.	ID=exon-XM_030254557.2-14;Parent=rna-XM_030254557.2;Dbxref=GeneID:269116,GenBank:XM_030254557.2,MGI:MGI:104753;gbkey=mRNA;gene=Nfasc;product=neurofascin%2C transcript variant X31;transcript_id=XM_030254557.2;extra_copy_number=0
CM058241.1	Liftoff	exon	133526524	133526671	.	-	.	ID=exon-XM_030254557.2-13;Parent=rna-XM_030254557.2;Dbxref=GeneID:269116,GenBank:XM_030254557.2,MGI:MGI:104753;gbkey=mRNA;gene=Nfasc;product=neurofascin%2C transcript variant X31;transcript_id=XM_030254557.2;extra_copy_number=0
CM058241.1	Liftoff	exon	133527078	133527244	.	-	.	ID=exon-XM_030254557.2-12;Parent=rna-XM_030254557.2;Dbxref=GeneID:269116,GenBank:XM_030254557.2,MGI:MGI:104753;gbkey=mRNA;gene=Nfasc;product=neurofascin%2C transcript variant X31;transcript_id=XM_030254557.2;extra_copy_number=0
CM058241.1	Liftoff	exon	133527542	133527653	.	-	.	ID=exon-XM_030254557.2-11;Parent=rna-XM_030254557.2;Dbxref=GeneID:269116,GenBank:XM_030254557.2,MGI:MGI:104753;gbkey=mRNA;gene=Nfasc;product=neurofascin%2C transcript variant X31;transcript_id=XM_030254557.2;extra_copy_number=0
CM058241.1	Liftoff	exon	133528297	133528440	.	-	.	ID=exon-XM_030254557.2-10;Parent=rna-XM_030254557.2;Dbxref=GeneID:269116,GenBank:XM_030254557.2,MGI:MGI:104753;gbkey=mRNA;gene=Nfasc;product=neurofascin%2C transcript variant X31;transcript_id=XM_030254557.2;extra_copy_number=0
CM058241.1	Liftoff	exon	133536156	133536287	.	-	.	ID=exon-XM_030254557.2-9;Parent=rna-XM_030254557.2;Dbxref=GeneID:269116,GenBank:XM_030254557.2,MGI:MGI:104753;gbkey=mRNA;gene=Nfasc;product=neurofascin%2C transcript variant X31;transcript_id=XM_030254557.2;extra_copy_number=0
CM058241.1	Liftoff	exon	133537692	133537876	.	-	.	ID=exon-XM_030254557.2-8;Parent=rna-XM_030254557.2;Dbxref=GeneID:269116,GenBank:XM_030254557.2,MGI:MGI:104753;gbkey=mRNA;gene=Nfasc;product=neurofascin%2C transcript variant X31;transcript_id=XM_030254557.2;extra_copy_number=0
CM058241.1	Liftoff	exon	133538279	133538390	.	-	.	ID=exon-XM_030254557.2-7;Parent=rna-XM_030254557.2;Dbxref=GeneID:269116,GenBank:XM_030254557.2,MGI:MGI:104753;gbkey=mRNA;gene=Nfasc;product=neurofascin%2C transcript variant X31;transcript_id=XM_030254557.2;extra_copy_number=0
CM058241.1	Liftoff	exon	133548452	133548622	.	-	.	ID=exon-XM_030254557.2-6;Parent=rna-XM_030254557.2;Dbxref=GeneID:269116,GenBank:XM_030254557.2,MGI:MGI:104753;gbkey=mRNA;gene=Nfasc;product=neurofascin%2C transcript variant X31;transcript_id=XM_030254557.2;extra_copy_number=0
CM058241.1	Liftoff	exon	133550935	133551057	.	-	.	ID=exon-XM_030254557.2-5;Parent=rna-XM_030254557.2;Dbxref=GeneID:269116,GenBank:XM_030254557.2,MGI:MGI:104753;gbkey=mRNA;gene=Nfasc;product=neurofascin%2C transcript variant X31;transcript_id=XM_030254557.2;extra_copy_number=0
CM058241.1	Liftoff	exon	133551391	133551587	.	-	.	ID=exon-XM_030254557.2-4;Parent=rna-XM_030254557.2;Dbxref=GeneID:269116,GenBank:XM_030254557.2,MGI:MGI:104753;gbkey=mRNA;gene=Nfasc;product=neurofascin%2C transcript variant X31;transcript_id=XM_030254557.2;extra_copy_number=0
CM058241.1	Liftoff	exon	133553754	133553859	.	-	.	ID=exon-XM_030254557.2-3;Parent=rna-XM_030254557.2;Dbxref=GeneID:269116,GenBank:XM_030254557.2,MGI:MGI:104753;gbkey=mRNA;gene=Nfasc;product=neurofascin%2C transcript variant X31;transcript_id=XM_030254557.2;extra_copy_number=0
CM058241.1	Liftoff	exon	133559446	133559626	.	-	.	ID=exon-XM_030254557.2-2;Parent=rna-XM_030254557.2;Dbxref=GeneID:269116,GenBank:XM_030254557.2,MGI:MGI:104753;gbkey=mRNA;gene=Nfasc;product=neurofascin%2C transcript variant X31;transcript_id=XM_030254557.2;extra_copy_number=0
CM058241.1	Liftoff	exon	133658453	133658573	.	-	.	ID=exon-XM_030254557.2-1;Parent=rna-XM_030254557.2;Dbxref=GeneID:269116,GenBank:XM_030254557.2,MGI:MGI:104753;gbkey=mRNA;gene=Nfasc;product=neurofascin%2C transcript variant X31;transcript_id=XM_030254557.2;extra_copy_number=0
CM058241.1	Liftoff	CDS	133487182	133487413	.	-	.	ID=cds-XP_030110417.1;Parent=rna-XM_030254557.2;Dbxref=GeneID:269116,GenBank:XP_030110417.1,MGI:MGI:104753;Name=XP_030110417.1;gbkey=CDS;gene=Nfasc;product=neurofascin isoform X23;protein_id=XP_030110417.1;extra_copy_number=0
CM058241.1	Liftoff	CDS	133490532	133490601	.	-	.	ID=cds-XP_030110417.1;Parent=rna-XM_030254557.2;Dbxref=GeneID:269116,GenBank:XP_030110417.1,MGI:MGI:104753;Name=XP_030110417.1;gbkey=CDS;gene=Nfasc;product=neurofascin isoform X23;protein_id=XP_030110417.1;extra_copy_number=0
CM058241.1	Liftoff	CDS	133493052	133493183	.	-	.	ID=cds-XP_030110417.1;Parent=rna-XM_030254557.2;Dbxref=GeneID:269116,GenBank:XP_030110417.1,MGI:MGI:104753;Name=XP_030110417.1;gbkey=CDS;gene=Nfasc;product=neurofascin isoform X23;protein_id=XP_030110417.1;extra_copy_number=0
CM058241.1	Liftoff	CDS	133499761	133499913	.	-	.	ID=cds-XP_030110417.1;Parent=rna-XM_030254557.2;Dbxref=GeneID:269116,GenBank:XP_030110417.1,MGI:MGI:104753;Name=XP_030110417.1;gbkey=CDS;gene=Nfasc;product=neurofascin isoform X23;protein_id=XP_030110417.1;extra_copy_number=0
CM058241.1	Liftoff	CDS	133501130	133501246	.	-	.	ID=cds-XP_030110417.1;Parent=rna-XM_030254557.2;Dbxref=GeneID:269116,GenBank:XP_030110417.1,MGI:MGI:104753;Name=XP_030110417.1;gbkey=CDS;gene=Nfasc;product=neurofascin isoform X23;protein_id=XP_030110417.1;extra_copy_number=0
CM058241.1	Liftoff	CDS	133504840	133505076	.	-	.	ID=cds-XP_030110417.1;Parent=rna-XM_030254557.2;Dbxref=GeneID:269116,GenBank:XP_030110417.1,MGI:MGI:104753;Name=XP_030110417.1;gbkey=CDS;gene=Nfasc;product=neurofascin isoform X23;protein_id=XP_030110417.1;extra_copy_number=0
CM058241.1	Liftoff	CDS	133510118	133510132	.	-	.	ID=cds-XP_030110417.1;Parent=rna-XM_030254557.2;Dbxref=GeneID:269116,GenBank:XP_030110417.1,MGI:MGI:104753;Name=XP_030110417.1;gbkey=CDS;gene=Nfasc;product=neurofascin isoform X23;protein_id=XP_030110417.1;extra_copy_number=0
CM058241.1	Liftoff	CDS	133512251	133512424	.	-	.	ID=cds-XP_030110417.1;Parent=rna-XM_030254557.2;Dbxref=GeneID:269116,GenBank:XP_030110417.1,MGI:MGI:104753;Name=XP_030110417.1;gbkey=CDS;gene=Nfasc;product=neurofascin isoform X23;protein_id=XP_030110417.1;extra_copy_number=0
CM058241.1	Liftoff	CDS	133513293	133513415	.	-	.	ID=cds-XP_030110417.1;Parent=rna-XM_030254557.2;Dbxref=GeneID:269116,GenBank:XP_030110417.1,MGI:MGI:104753;Name=XP_030110417.1;gbkey=CDS;gene=Nfasc;product=neurofascin isoform X23;protein_id=XP_030110417.1;extra_copy_number=0
CM058241.1	Liftoff	CDS	133514532	133514736	.	-	.	ID=cds-XP_030110417.1;Parent=rna-XM_030254557.2;Dbxref=GeneID:269116,GenBank:XP_030110417.1,MGI:MGI:104753;Name=XP_030110417.1;gbkey=CDS;gene=Nfasc;product=neurofascin isoform X23;protein_id=XP_030110417.1;extra_copy_number=0
CM058241.1	Liftoff	CDS	133516866	133516981	.	-	.	ID=cds-XP_030110417.1;Parent=rna-XM_030254557.2;Dbxref=GeneID:269116,GenBank:XP_030110417.1,MGI:MGI:104753;Name=XP_030110417.1;gbkey=CDS;gene=Nfasc;product=neurofascin isoform X23;protein_id=XP_030110417.1;extra_copy_number=0
CM058241.1	Liftoff	CDS	133518738	133518960	.	-	.	ID=cds-XP_030110417.1;Parent=rna-XM_030254557.2;Dbxref=GeneID:269116,GenBank:XP_030110417.1,MGI:MGI:104753;Name=XP_030110417.1;gbkey=CDS;gene=Nfasc;product=neurofascin isoform X23;protein_id=XP_030110417.1;extra_copy_number=0
CM058241.1	Liftoff	CDS	133520565	133520635	.	-	.	ID=cds-XP_030110417.1;Parent=rna-XM_030254557.2;Dbxref=GeneID:269116,GenBank:XP_030110417.1,MGI:MGI:104753;Name=XP_030110417.1;gbkey=CDS;gene=Nfasc;product=neurofascin isoform X23;protein_id=XP_030110417.1;extra_copy_number=0
CM058241.1	Liftoff	CDS	133521808	133522005	.	-	.	ID=cds-XP_030110417.1;Parent=rna-XM_030254557.2;Dbxref=GeneID:269116,GenBank:XP_030110417.1,MGI:MGI:104753;Name=XP_030110417.1;gbkey=CDS;gene=Nfasc;product=neurofascin isoform X23;protein_id=XP_030110417.1;extra_copy_number=0
CM058241.1	Liftoff	CDS	133522251	133522352	.	-	.	ID=cds-XP_030110417.1;Parent=rna-XM_030254557.2;Dbxref=GeneID:269116,GenBank:XP_030110417.1,MGI:MGI:104753;Name=XP_030110417.1;gbkey=CDS;gene=Nfasc;product=neurofascin isoform X23;protein_id=XP_030110417.1;extra_copy_number=0
CM058241.1	Liftoff	CDS	133523770	133523814	.	-	.	ID=cds-XP_030110417.1;Parent=rna-XM_030254557.2;Dbxref=GeneID:269116,GenBank:XP_030110417.1,MGI:MGI:104753;Name=XP_030110417.1;gbkey=CDS;gene=Nfasc;product=neurofascin isoform X23;protein_id=XP_030110417.1;extra_copy_number=0
CM058241.1	Liftoff	CDS	133525150	133525274	.	-	.	ID=cds-XP_030110417.1;Parent=rna-XM_030254557.2;Dbxref=GeneID:269116,GenBank:XP_030110417.1,MGI:MGI:104753;Name=XP_030110417.1;gbkey=CDS;gene=Nfasc;product=neurofascin isoform X23;protein_id=XP_030110417.1;extra_copy_number=0
CM058241.1	Liftoff	CDS	133526524	133526671	.	-	.	ID=cds-XP_030110417.1;Parent=rna-XM_030254557.2;Dbxref=GeneID:269116,GenBank:XP_030110417.1,MGI:MGI:104753;Name=XP_030110417.1;gbkey=CDS;gene=Nfasc;product=neurofascin isoform X23;protein_id=XP_030110417.1;extra_copy_number=0
CM058241.1	Liftoff	CDS	133527078	133527244	.	-	.	ID=cds-XP_030110417.1;Parent=rna-XM_030254557.2;Dbxref=GeneID:269116,GenBank:XP_030110417.1,MGI:MGI:104753;Name=XP_030110417.1;gbkey=CDS;gene=Nfasc;product=neurofascin isoform X23;protein_id=XP_030110417.1;extra_copy_number=0
CM058241.1	Liftoff	CDS	133527542	133527653	.	-	.	ID=cds-XP_030110417.1;Parent=rna-XM_030254557.2;Dbxref=GeneID:269116,GenBank:XP_030110417.1,MGI:MGI:104753;Name=XP_030110417.1;gbkey=CDS;gene=Nfasc;product=neurofascin isoform X23;protein_id=XP_030110417.1;extra_copy_number=0
CM058241.1	Liftoff	CDS	133528297	133528440	.	-	.	ID=cds-XP_030110417.1;Parent=rna-XM_030254557.2;Dbxref=GeneID:269116,GenBank:XP_030110417.1,MGI:MGI:104753;Name=XP_030110417.1;gbkey=CDS;gene=Nfasc;product=neurofascin isoform X23;protein_id=XP_030110417.1;extra_copy_number=0
CM058241.1	Liftoff	CDS	133536156	133536287	.	-	.	ID=cds-XP_030110417.1;Parent=rna-XM_030254557.2;Dbxref=GeneID:269116,GenBank:XP_030110417.1,MGI:MGI:104753;Name=XP_030110417.1;gbkey=CDS;gene=Nfasc;product=neurofascin isoform X23;protein_id=XP_030110417.1;extra_copy_number=0
CM058241.1	Liftoff	CDS	133537692	133537876	.	-	.	ID=cds-XP_030110417.1;Parent=rna-XM_030254557.2;Dbxref=GeneID:269116,GenBank:XP_030110417.1,MGI:MGI:104753;Name=XP_030110417.1;gbkey=CDS;gene=Nfasc;product=neurofascin isoform X23;protein_id=XP_030110417.1;extra_copy_number=0
CM058241.1	Liftoff	CDS	133538279	133538390	.	-	.	ID=cds-XP_030110417.1;Parent=rna-XM_030254557.2;Dbxref=GeneID:269116,GenBank:XP_030110417.1,MGI:MGI:104753;Name=XP_030110417.1;gbkey=CDS;gene=Nfasc;product=neurofascin isoform X23;protein_id=XP_030110417.1;extra_copy_number=0
CM058241.1	Liftoff	CDS	133548452	133548622	.	-	.	ID=cds-XP_030110417.1;Parent=rna-XM_030254557.2;Dbxref=GeneID:269116,GenBank:XP_030110417.1,MGI:MGI:104753;Name=XP_030110417.1;gbkey=CDS;gene=Nfasc;product=neurofascin isoform X23;protein_id=XP_030110417.1;extra_copy_number=0
CM058241.1	Liftoff	CDS	133550935	133551057	.	-	.	ID=cds-XP_030110417.1;Parent=rna-XM_030254557.2;Dbxref=GeneID:269116,GenBank:XP_030110417.1,MGI:MGI:104753;Name=XP_030110417.1;gbkey=CDS;gene=Nfasc;product=neurofascin isoform X23;protein_id=XP_030110417.1;extra_copy_number=0
CM058241.1	Liftoff	CDS	133551391	133551587	.	-	.	ID=cds-XP_030110417.1;Parent=rna-XM_030254557.2;Dbxref=GeneID:269116,GenBank:XP_030110417.1,MGI:MGI:104753;Name=XP_030110417.1;gbkey=CDS;gene=Nfasc;product=neurofascin isoform X23;protein_id=XP_030110417.1;extra_copy_number=0
CM058241.1	Liftoff	CDS	133553754	133553859	.	-	.	ID=cds-XP_030110417.1;Parent=rna-XM_030254557.2;Dbxref=GeneID:269116,GenBank:XP_030110417.1,MGI:MGI:104753;Name=XP_030110417.1;gbkey=CDS;gene=Nfasc;product=neurofascin isoform X23;protein_id=XP_030110417.1;extra_copy_number=0
CM058241.1	Liftoff	CDS	133559446	133559536	.	-	.	ID=cds-XP_030110417.1;Parent=rna-XM_030254557.2;Dbxref=GeneID:269116,GenBank:XP_030110417.1,MGI:MGI:104753;Name=XP_030110417.1;gbkey=CDS;gene=Nfasc;product=neurofascin isoform X23;protein_id=XP_030110417.1;extra_copy_number=0
CM058241.1	Liftoff	mRNA	133481450	133658603	.	-	.	ID=rna-XM_030254559.2;Parent=gene-Nfasc;Dbxref=GeneID:269116,GenBank:XM_030254559.2,MGI:MGI:104753;Name=XM_030254559.2;gbkey=mRNA;gene=Nfasc;model_evidence=Supporting evidence includes similarity to: 34 ESTs%2C 28 Proteins%2C 1095 long SRA reads%2C and 100%25 coverage of the annotated genomic feature by RNAseq alignments%2C including 20 samples with support for all annotated introns;product=neurofascin%2C transcript variant X36;transcript_id=XM_030254559.2;matches_ref_protein=True;valid_ORF=True;extra_copy_number=0
CM058241.1	Liftoff	exon	133481450	133487413	.	-	.	ID=exon-XM_030254559.2-25;Parent=rna-XM_030254559.2;Dbxref=GeneID:269116,GenBank:XM_030254559.2,MGI:MGI:104753;gbkey=mRNA;gene=Nfasc;product=neurofascin%2C transcript variant X36;transcript_id=XM_030254559.2;extra_copy_number=0
CM058241.1	Liftoff	exon	133490532	133490601	.	-	.	ID=exon-XM_030254559.2-24;Parent=rna-XM_030254559.2;Dbxref=GeneID:269116,GenBank:XM_030254559.2,MGI:MGI:104753;gbkey=mRNA;gene=Nfasc;product=neurofascin%2C transcript variant X36;transcript_id=XM_030254559.2;extra_copy_number=0
CM058241.1	Liftoff	exon	133493052	133493183	.	-	.	ID=exon-XM_030254559.2-23;Parent=rna-XM_030254559.2;Dbxref=GeneID:269116,GenBank:XM_030254559.2,MGI:MGI:104753;gbkey=mRNA;gene=Nfasc;product=neurofascin%2C transcript variant X36;transcript_id=XM_030254559.2;extra_copy_number=0
CM058241.1	Liftoff	exon	133512251	133512424	.	-	.	ID=exon-XM_030254559.2-22;Parent=rna-XM_030254559.2;Dbxref=GeneID:269116,GenBank:XM_030254559.2,MGI:MGI:104753;gbkey=mRNA;gene=Nfasc;product=neurofascin%2C transcript variant X36;transcript_id=XM_030254559.2;extra_copy_number=0
CM058241.1	Liftoff	exon	133513293	133513415	.	-	.	ID=exon-XM_030254559.2-21;Parent=rna-XM_030254559.2;Dbxref=GeneID:269116,GenBank:XM_030254559.2,MGI:MGI:104753;gbkey=mRNA;gene=Nfasc;product=neurofascin%2C transcript variant X36;transcript_id=XM_030254559.2;extra_copy_number=0
CM058241.1	Liftoff	exon	133518738	133518960	.	-	.	ID=exon-XM_030254559.2-20;Parent=rna-XM_030254559.2;Dbxref=GeneID:269116,GenBank:XM_030254559.2,MGI:MGI:104753;gbkey=mRNA;gene=Nfasc;product=neurofascin%2C transcript variant X36;transcript_id=XM_030254559.2;extra_copy_number=0
CM058241.1	Liftoff	exon	133520565	133520635	.	-	.	ID=exon-XM_030254559.2-19;Parent=rna-XM_030254559.2;Dbxref=GeneID:269116,GenBank:XM_030254559.2,MGI:MGI:104753;gbkey=mRNA;gene=Nfasc;product=neurofascin%2C transcript variant X36;transcript_id=XM_030254559.2;extra_copy_number=0
CM058241.1	Liftoff	exon	133521808	133522005	.	-	.	ID=exon-XM_030254559.2-18;Parent=rna-XM_030254559.2;Dbxref=GeneID:269116,GenBank:XM_030254559.2,MGI:MGI:104753;gbkey=mRNA;gene=Nfasc;product=neurofascin%2C transcript variant X36;transcript_id=XM_030254559.2;extra_copy_number=0
CM058241.1	Liftoff	exon	133522251	133522352	.	-	.	ID=exon-XM_030254559.2-17;Parent=rna-XM_030254559.2;Dbxref=GeneID:269116,GenBank:XM_030254559.2,MGI:MGI:104753;gbkey=mRNA;gene=Nfasc;product=neurofascin%2C transcript variant X36;transcript_id=XM_030254559.2;extra_copy_number=0
CM058241.1	Liftoff	exon	133525150	133525274	.	-	.	ID=exon-XM_030254559.2-16;Parent=rna-XM_030254559.2;Dbxref=GeneID:269116,GenBank:XM_030254559.2,MGI:MGI:104753;gbkey=mRNA;gene=Nfasc;product=neurofascin%2C transcript variant X36;transcript_id=XM_030254559.2;extra_copy_number=0
CM058241.1	Liftoff	exon	133526524	133526671	.	-	.	ID=exon-XM_030254559.2-15;Parent=rna-XM_030254559.2;Dbxref=GeneID:269116,GenBank:XM_030254559.2,MGI:MGI:104753;gbkey=mRNA;gene=Nfasc;product=neurofascin%2C transcript variant X36;transcript_id=XM_030254559.2;extra_copy_number=0
CM058241.1	Liftoff	exon	133527078	133527244	.	-	.	ID=exon-XM_030254559.2-14;Parent=rna-XM_030254559.2;Dbxref=GeneID:269116,GenBank:XM_030254559.2,MGI:MGI:104753;gbkey=mRNA;gene=Nfasc;product=neurofascin%2C transcript variant X36;transcript_id=XM_030254559.2;extra_copy_number=0
CM058241.1	Liftoff	exon	133527542	133527653	.	-	.	ID=exon-XM_030254559.2-13;Parent=rna-XM_030254559.2;Dbxref=GeneID:269116,GenBank:XM_030254559.2,MGI:MGI:104753;gbkey=mRNA;gene=Nfasc;product=neurofascin%2C transcript variant X36;transcript_id=XM_030254559.2;extra_copy_number=0
CM058241.1	Liftoff	exon	133528297	133528440	.	-	.	ID=exon-XM_030254559.2-12;Parent=rna-XM_030254559.2;Dbxref=GeneID:269116,GenBank:XM_030254559.2,MGI:MGI:104753;gbkey=mRNA;gene=Nfasc;product=neurofascin%2C transcript variant X36;transcript_id=XM_030254559.2;extra_copy_number=0
CM058241.1	Liftoff	exon	133536156	133536287	.	-	.	ID=exon-XM_030254559.2-11;Parent=rna-XM_030254559.2;Dbxref=GeneID:269116,GenBank:XM_030254559.2,MGI:MGI:104753;gbkey=mRNA;gene=Nfasc;product=neurofascin%2C transcript variant X36;transcript_id=XM_030254559.2;extra_copy_number=0
CM058241.1	Liftoff	exon	133537692	133537876	.	-	.	ID=exon-XM_030254559.2-10;Parent=rna-XM_030254559.2;Dbxref=GeneID:269116,GenBank:XM_030254559.2,MGI:MGI:104753;gbkey=mRNA;gene=Nfasc;product=neurofascin%2C transcript variant X36;transcript_id=XM_030254559.2;extra_copy_number=0
CM058241.1	Liftoff	exon	133538279	133538390	.	-	.	ID=exon-XM_030254559.2-9;Parent=rna-XM_030254559.2;Dbxref=GeneID:269116,GenBank:XM_030254559.2,MGI:MGI:104753;gbkey=mRNA;gene=Nfasc;product=neurofascin%2C transcript variant X36;transcript_id=XM_030254559.2;extra_copy_number=0
CM058241.1	Liftoff	exon	133544639	133544689	.	-	.	ID=exon-XM_030254559.2-8;Parent=rna-XM_030254559.2;Dbxref=GeneID:269116,GenBank:XM_030254559.2,MGI:MGI:104753;gbkey=mRNA;gene=Nfasc;product=neurofascin%2C transcript variant X36;transcript_id=XM_030254559.2;extra_copy_number=0
CM058241.1	Liftoff	exon	133548452	133548622	.	-	.	ID=exon-XM_030254559.2-7;Parent=rna-XM_030254559.2;Dbxref=GeneID:269116,GenBank:XM_030254559.2,MGI:MGI:104753;gbkey=mRNA;gene=Nfasc;product=neurofascin%2C transcript variant X36;transcript_id=XM_030254559.2;extra_copy_number=0
CM058241.1	Liftoff	exon	133550935	133551057	.	-	.	ID=exon-XM_030254559.2-6;Parent=rna-XM_030254559.2;Dbxref=GeneID:269116,GenBank:XM_030254559.2,MGI:MGI:104753;gbkey=mRNA;gene=Nfasc;product=neurofascin%2C transcript variant X36;transcript_id=XM_030254559.2;extra_copy_number=0
CM058241.1	Liftoff	exon	133551391	133551587	.	-	.	ID=exon-XM_030254559.2-5;Parent=rna-XM_030254559.2;Dbxref=GeneID:269116,GenBank:XM_030254559.2,MGI:MGI:104753;gbkey=mRNA;gene=Nfasc;product=neurofascin%2C transcript variant X36;transcript_id=XM_030254559.2;extra_copy_number=0
CM058241.1	Liftoff	exon	133553754	133553859	.	-	.	ID=exon-XM_030254559.2-4;Parent=rna-XM_030254559.2;Dbxref=GeneID:269116,GenBank:XM_030254559.2,MGI:MGI:104753;gbkey=mRNA;gene=Nfasc;product=neurofascin%2C transcript variant X36;transcript_id=XM_030254559.2;extra_copy_number=0
CM058241.1	Liftoff	exon	133559446	133559626	.	-	.	ID=exon-XM_030254559.2-3;Parent=rna-XM_030254559.2;Dbxref=GeneID:269116,GenBank:XM_030254559.2,MGI:MGI:104753;gbkey=mRNA;gene=Nfasc;product=neurofascin%2C transcript variant X36;transcript_id=XM_030254559.2;extra_copy_number=0
CM058241.1	Liftoff	exon	133582249	133582357	.	-	.	ID=exon-XM_030254559.2-2;Parent=rna-XM_030254559.2;Dbxref=GeneID:269116,GenBank:XM_030254559.2,MGI:MGI:104753;gbkey=mRNA;gene=Nfasc;product=neurofascin%2C transcript variant X36;transcript_id=XM_030254559.2;extra_copy_number=0
CM058241.1	Liftoff	exon	133658453	133658603	.	-	.	ID=exon-XM_030254559.2-1;Parent=rna-XM_030254559.2;Dbxref=GeneID:269116,GenBank:XM_030254559.2,MGI:MGI:104753;gbkey=mRNA;gene=Nfasc;product=neurofascin%2C transcript variant X36;transcript_id=XM_030254559.2;extra_copy_number=0
CM058241.1	Liftoff	CDS	133487182	133487413	.	-	.	ID=cds-XP_030110419.1;Parent=rna-XM_030254559.2;Dbxref=GeneID:269116,GenBank:XP_030110419.1,MGI:MGI:104753;Name=XP_030110419.1;gbkey=CDS;gene=Nfasc;product=neurofascin isoform X28;protein_id=XP_030110419.1;extra_copy_number=0
CM058241.1	Liftoff	CDS	133490532	133490601	.	-	.	ID=cds-XP_030110419.1;Parent=rna-XM_030254559.2;Dbxref=GeneID:269116,GenBank:XP_030110419.1,MGI:MGI:104753;Name=XP_030110419.1;gbkey=CDS;gene=Nfasc;product=neurofascin isoform X28;protein_id=XP_030110419.1;extra_copy_number=0
CM058241.1	Liftoff	CDS	133493052	133493183	.	-	.	ID=cds-XP_030110419.1;Parent=rna-XM_030254559.2;Dbxref=GeneID:269116,GenBank:XP_030110419.1,MGI:MGI:104753;Name=XP_030110419.1;gbkey=CDS;gene=Nfasc;product=neurofascin isoform X28;protein_id=XP_030110419.1;extra_copy_number=0
CM058241.1	Liftoff	CDS	133512251	133512424	.	-	.	ID=cds-XP_030110419.1;Parent=rna-XM_030254559.2;Dbxref=GeneID:269116,GenBank:XP_030110419.1,MGI:MGI:104753;Name=XP_030110419.1;gbkey=CDS;gene=Nfasc;product=neurofascin isoform X28;protein_id=XP_030110419.1;extra_copy_number=0
CM058241.1	Liftoff	CDS	133513293	133513415	.	-	.	ID=cds-XP_030110419.1;Parent=rna-XM_030254559.2;Dbxref=GeneID:269116,GenBank:XP_030110419.1,MGI:MGI:104753;Name=XP_030110419.1;gbkey=CDS;gene=Nfasc;product=neurofascin isoform X28;protein_id=XP_030110419.1;extra_copy_number=0
CM058241.1	Liftoff	CDS	133518738	133518960	.	-	.	ID=cds-XP_030110419.1;Parent=rna-XM_030254559.2;Dbxref=GeneID:269116,GenBank:XP_030110419.1,MGI:MGI:104753;Name=XP_030110419.1;gbkey=CDS;gene=Nfasc;product=neurofascin isoform X28;protein_id=XP_030110419.1;extra_copy_number=0
CM058241.1	Liftoff	CDS	133520565	133520635	.	-	.	ID=cds-XP_030110419.1;Parent=rna-XM_030254559.2;Dbxref=GeneID:269116,GenBank:XP_030110419.1,MGI:MGI:104753;Name=XP_030110419.1;gbkey=CDS;gene=Nfasc;product=neurofascin isoform X28;protein_id=XP_030110419.1;extra_copy_number=0
CM058241.1	Liftoff	CDS	133521808	133522005	.	-	.	ID=cds-XP_030110419.1;Parent=rna-XM_030254559.2;Dbxref=GeneID:269116,GenBank:XP_030110419.1,MGI:MGI:104753;Name=XP_030110419.1;gbkey=CDS;gene=Nfasc;product=neurofascin isoform X28;protein_id=XP_030110419.1;extra_copy_number=0
CM058241.1	Liftoff	CDS	133522251	133522352	.	-	.	ID=cds-XP_030110419.1;Parent=rna-XM_030254559.2;Dbxref=GeneID:269116,GenBank:XP_030110419.1,MGI:MGI:104753;Name=XP_030110419.1;gbkey=CDS;gene=Nfasc;product=neurofascin isoform X28;protein_id=XP_030110419.1;extra_copy_number=0
CM058241.1	Liftoff	CDS	133525150	133525274	.	-	.	ID=cds-XP_030110419.1;Parent=rna-XM_030254559.2;Dbxref=GeneID:269116,GenBank:XP_030110419.1,MGI:MGI:104753;Name=XP_030110419.1;gbkey=CDS;gene=Nfasc;product=neurofascin isoform X28;protein_id=XP_030110419.1;extra_copy_number=0
CM058241.1	Liftoff	CDS	133526524	133526671	.	-	.	ID=cds-XP_030110419.1;Parent=rna-XM_030254559.2;Dbxref=GeneID:269116,GenBank:XP_030110419.1,MGI:MGI:104753;Name=XP_030110419.1;gbkey=CDS;gene=Nfasc;product=neurofascin isoform X28;protein_id=XP_030110419.1;extra_copy_number=0
CM058241.1	Liftoff	CDS	133527078	133527244	.	-	.	ID=cds-XP_030110419.1;Parent=rna-XM_030254559.2;Dbxref=GeneID:269116,GenBank:XP_030110419.1,MGI:MGI:104753;Name=XP_030110419.1;gbkey=CDS;gene=Nfasc;product=neurofascin isoform X28;protein_id=XP_030110419.1;extra_copy_number=0
CM058241.1	Liftoff	CDS	133527542	133527653	.	-	.	ID=cds-XP_030110419.1;Parent=rna-XM_030254559.2;Dbxref=GeneID:269116,GenBank:XP_030110419.1,MGI:MGI:104753;Name=XP_030110419.1;gbkey=CDS;gene=Nfasc;product=neurofascin isoform X28;protein_id=XP_030110419.1;extra_copy_number=0
CM058241.1	Liftoff	CDS	133528297	133528440	.	-	.	ID=cds-XP_030110419.1;Parent=rna-XM_030254559.2;Dbxref=GeneID:269116,GenBank:XP_030110419.1,MGI:MGI:104753;Name=XP_030110419.1;gbkey=CDS;gene=Nfasc;product=neurofascin isoform X28;protein_id=XP_030110419.1;extra_copy_number=0
CM058241.1	Liftoff	CDS	133536156	133536287	.	-	.	ID=cds-XP_030110419.1;Parent=rna-XM_030254559.2;Dbxref=GeneID:269116,GenBank:XP_030110419.1,MGI:MGI:104753;Name=XP_030110419.1;gbkey=CDS;gene=Nfasc;product=neurofascin isoform X28;protein_id=XP_030110419.1;extra_copy_number=0
CM058241.1	Liftoff	CDS	133537692	133537876	.	-	.	ID=cds-XP_030110419.1;Parent=rna-XM_030254559.2;Dbxref=GeneID:269116,GenBank:XP_030110419.1,MGI:MGI:104753;Name=XP_030110419.1;gbkey=CDS;gene=Nfasc;product=neurofascin isoform X28;protein_id=XP_030110419.1;extra_copy_number=0
CM058241.1	Liftoff	CDS	133538279	133538390	.	-	.	ID=cds-XP_030110419.1;Parent=rna-XM_030254559.2;Dbxref=GeneID:269116,GenBank:XP_030110419.1,MGI:MGI:104753;Name=XP_030110419.1;gbkey=CDS;gene=Nfasc;product=neurofascin isoform X28;protein_id=XP_030110419.1;extra_copy_number=0
CM058241.1	Liftoff	CDS	133544639	133544689	.	-	.	ID=cds-XP_030110419.1;Parent=rna-XM_030254559.2;Dbxref=GeneID:269116,GenBank:XP_030110419.1,MGI:MGI:104753;Name=XP_030110419.1;gbkey=CDS;gene=Nfasc;product=neurofascin isoform X28;protein_id=XP_030110419.1;extra_copy_number=0
CM058241.1	Liftoff	CDS	133548452	133548622	.	-	.	ID=cds-XP_030110419.1;Parent=rna-XM_030254559.2;Dbxref=GeneID:269116,GenBank:XP_030110419.1,MGI:MGI:104753;Name=XP_030110419.1;gbkey=CDS;gene=Nfasc;product=neurofascin isoform X28;protein_id=XP_030110419.1;extra_copy_number=0
CM058241.1	Liftoff	CDS	133550935	133551057	.	-	.	ID=cds-XP_030110419.1;Parent=rna-XM_030254559.2;Dbxref=GeneID:269116,GenBank:XP_030110419.1,MGI:MGI:104753;Name=XP_030110419.1;gbkey=CDS;gene=Nfasc;product=neurofascin isoform X28;protein_id=XP_030110419.1;extra_copy_number=0
CM058241.1	Liftoff	CDS	133551391	133551587	.	-	.	ID=cds-XP_030110419.1;Parent=rna-XM_030254559.2;Dbxref=GeneID:269116,GenBank:XP_030110419.1,MGI:MGI:104753;Name=XP_030110419.1;gbkey=CDS;gene=Nfasc;product=neurofascin isoform X28;protein_id=XP_030110419.1;extra_copy_number=0
CM058241.1	Liftoff	CDS	133553754	133553859	.	-	.	ID=cds-XP_030110419.1;Parent=rna-XM_030254559.2;Dbxref=GeneID:269116,GenBank:XP_030110419.1,MGI:MGI:104753;Name=XP_030110419.1;gbkey=CDS;gene=Nfasc;product=neurofascin isoform X28;protein_id=XP_030110419.1;extra_copy_number=0
CM058241.1	Liftoff	CDS	133559446	133559626	.	-	.	ID=cds-XP_030110419.1;Parent=rna-XM_030254559.2;Dbxref=GeneID:269116,GenBank:XP_030110419.1,MGI:MGI:104753;Name=XP_030110419.1;gbkey=CDS;gene=Nfasc;product=neurofascin isoform X28;protein_id=XP_030110419.1;extra_copy_number=0
CM058241.1	Liftoff	CDS	133582249	133582357	.	-	.	ID=cds-XP_030110419.1;Parent=rna-XM_030254559.2;Dbxref=GeneID:269116,GenBank:XP_030110419.1,MGI:MGI:104753;Name=XP_030110419.1;gbkey=CDS;gene=Nfasc;product=neurofascin isoform X28;protein_id=XP_030110419.1;extra_copy_number=0
CM058241.1	Liftoff	CDS	133658453	133658559	.	-	.	ID=cds-XP_030110419.1;Parent=rna-XM_030254559.2;Dbxref=GeneID:269116,GenBank:XP_030110419.1,MGI:MGI:104753;Name=XP_030110419.1;gbkey=CDS;gene=Nfasc;product=neurofascin isoform X28;protein_id=XP_030110419.1;extra_copy_number=0
CM058241.1	Liftoff	mRNA	133481450	133624101	.	-	.	ID=rna-XM_030254562.1;Parent=gene-Nfasc;Dbxref=GeneID:269116,GenBank:XM_030254562.1,MGI:MGI:104753;Name=XM_030254562.1;gbkey=mRNA;gene=Nfasc;model_evidence=Supporting evidence includes similarity to: 27 ESTs%2C 28 Proteins%2C 1071 long SRA reads%2C and 99%25 coverage of the annotated genomic feature by RNAseq alignments%2C including 17 samples with support for all annotated introns;product=neurofascin%2C transcript variant X38;transcript_id=XM_030254562.1;matches_ref_protein=True;valid_ORF=True;extra_copy_number=0
CM058241.1	Liftoff	exon	133481450	133487413	.	-	.	ID=exon-XM_030254562.1-27;Parent=rna-XM_030254562.1;Dbxref=GeneID:269116,GenBank:XM_030254562.1,MGI:MGI:104753;gbkey=mRNA;gene=Nfasc;product=neurofascin%2C transcript variant X38;transcript_id=XM_030254562.1;extra_copy_number=0
CM058241.1	Liftoff	exon	133490532	133490601	.	-	.	ID=exon-XM_030254562.1-26;Parent=rna-XM_030254562.1;Dbxref=GeneID:269116,GenBank:XM_030254562.1,MGI:MGI:104753;gbkey=mRNA;gene=Nfasc;product=neurofascin%2C transcript variant X38;transcript_id=XM_030254562.1;extra_copy_number=0
CM058241.1	Liftoff	exon	133493052	133493183	.	-	.	ID=exon-XM_030254562.1-25;Parent=rna-XM_030254562.1;Dbxref=GeneID:269116,GenBank:XM_030254562.1,MGI:MGI:104753;gbkey=mRNA;gene=Nfasc;product=neurofascin%2C transcript variant X38;transcript_id=XM_030254562.1;extra_copy_number=0
CM058241.1	Liftoff	exon	133512251	133512424	.	-	.	ID=exon-XM_030254562.1-24;Parent=rna-XM_030254562.1;Dbxref=GeneID:269116,GenBank:XM_030254562.1,MGI:MGI:104753;gbkey=mRNA;gene=Nfasc;product=neurofascin%2C transcript variant X38;transcript_id=XM_030254562.1;extra_copy_number=0
CM058241.1	Liftoff	exon	133513293	133513415	.	-	.	ID=exon-XM_030254562.1-23;Parent=rna-XM_030254562.1;Dbxref=GeneID:269116,GenBank:XM_030254562.1,MGI:MGI:104753;gbkey=mRNA;gene=Nfasc;product=neurofascin%2C transcript variant X38;transcript_id=XM_030254562.1;extra_copy_number=0
CM058241.1	Liftoff	exon	133514532	133514736	.	-	.	ID=exon-XM_030254562.1-22;Parent=rna-XM_030254562.1;Dbxref=GeneID:269116,GenBank:XM_030254562.1,MGI:MGI:104753;gbkey=mRNA;gene=Nfasc;product=neurofascin%2C transcript variant X38;transcript_id=XM_030254562.1;extra_copy_number=0
CM058241.1	Liftoff	exon	133516866	133516981	.	-	.	ID=exon-XM_030254562.1-21;Parent=rna-XM_030254562.1;Dbxref=GeneID:269116,GenBank:XM_030254562.1,MGI:MGI:104753;gbkey=mRNA;gene=Nfasc;product=neurofascin%2C transcript variant X38;transcript_id=XM_030254562.1;extra_copy_number=0
CM058241.1	Liftoff	exon	133518738	133518960	.	-	.	ID=exon-XM_030254562.1-20;Parent=rna-XM_030254562.1;Dbxref=GeneID:269116,GenBank:XM_030254562.1,MGI:MGI:104753;gbkey=mRNA;gene=Nfasc;product=neurofascin%2C transcript variant X38;transcript_id=XM_030254562.1;extra_copy_number=0
CM058241.1	Liftoff	exon	133520565	133520635	.	-	.	ID=exon-XM_030254562.1-19;Parent=rna-XM_030254562.1;Dbxref=GeneID:269116,GenBank:XM_030254562.1,MGI:MGI:104753;gbkey=mRNA;gene=Nfasc;product=neurofascin%2C transcript variant X38;transcript_id=XM_030254562.1;extra_copy_number=0
CM058241.1	Liftoff	exon	133521808	133522005	.	-	.	ID=exon-XM_030254562.1-18;Parent=rna-XM_030254562.1;Dbxref=GeneID:269116,GenBank:XM_030254562.1,MGI:MGI:104753;gbkey=mRNA;gene=Nfasc;product=neurofascin%2C transcript variant X38;transcript_id=XM_030254562.1;extra_copy_number=0
CM058241.1	Liftoff	exon	133522251	133522352	.	-	.	ID=exon-XM_030254562.1-17;Parent=rna-XM_030254562.1;Dbxref=GeneID:269116,GenBank:XM_030254562.1,MGI:MGI:104753;gbkey=mRNA;gene=Nfasc;product=neurofascin%2C transcript variant X38;transcript_id=XM_030254562.1;extra_copy_number=0
CM058241.1	Liftoff	exon	133525150	133525274	.	-	.	ID=exon-XM_030254562.1-16;Parent=rna-XM_030254562.1;Dbxref=GeneID:269116,GenBank:XM_030254562.1,MGI:MGI:104753;gbkey=mRNA;gene=Nfasc;product=neurofascin%2C transcript variant X38;transcript_id=XM_030254562.1;extra_copy_number=0
CM058241.1	Liftoff	exon	133526524	133526671	.	-	.	ID=exon-XM_030254562.1-15;Parent=rna-XM_030254562.1;Dbxref=GeneID:269116,GenBank:XM_030254562.1,MGI:MGI:104753;gbkey=mRNA;gene=Nfasc;product=neurofascin%2C transcript variant X38;transcript_id=XM_030254562.1;extra_copy_number=0
CM058241.1	Liftoff	exon	133527078	133527244	.	-	.	ID=exon-XM_030254562.1-14;Parent=rna-XM_030254562.1;Dbxref=GeneID:269116,GenBank:XM_030254562.1,MGI:MGI:104753;gbkey=mRNA;gene=Nfasc;product=neurofascin%2C transcript variant X38;transcript_id=XM_030254562.1;extra_copy_number=0
CM058241.1	Liftoff	exon	133527542	133527653	.	-	.	ID=exon-XM_030254562.1-13;Parent=rna-XM_030254562.1;Dbxref=GeneID:269116,GenBank:XM_030254562.1,MGI:MGI:104753;gbkey=mRNA;gene=Nfasc;product=neurofascin%2C transcript variant X38;transcript_id=XM_030254562.1;extra_copy_number=0
CM058241.1	Liftoff	exon	133528297	133528440	.	-	.	ID=exon-XM_030254562.1-12;Parent=rna-XM_030254562.1;Dbxref=GeneID:269116,GenBank:XM_030254562.1,MGI:MGI:104753;gbkey=mRNA;gene=Nfasc;product=neurofascin%2C transcript variant X38;transcript_id=XM_030254562.1;extra_copy_number=0
CM058241.1	Liftoff	exon	133536156	133536287	.	-	.	ID=exon-XM_030254562.1-11;Parent=rna-XM_030254562.1;Dbxref=GeneID:269116,GenBank:XM_030254562.1,MGI:MGI:104753;gbkey=mRNA;gene=Nfasc;product=neurofascin%2C transcript variant X38;transcript_id=XM_030254562.1;extra_copy_number=0
CM058241.1	Liftoff	exon	133537692	133537876	.	-	.	ID=exon-XM_030254562.1-10;Parent=rna-XM_030254562.1;Dbxref=GeneID:269116,GenBank:XM_030254562.1,MGI:MGI:104753;gbkey=mRNA;gene=Nfasc;product=neurofascin%2C transcript variant X38;transcript_id=XM_030254562.1;extra_copy_number=0
CM058241.1	Liftoff	exon	133538279	133538390	.	-	.	ID=exon-XM_030254562.1-9;Parent=rna-XM_030254562.1;Dbxref=GeneID:269116,GenBank:XM_030254562.1,MGI:MGI:104753;gbkey=mRNA;gene=Nfasc;product=neurofascin%2C transcript variant X38;transcript_id=XM_030254562.1;extra_copy_number=0
CM058241.1	Liftoff	exon	133544639	133544689	.	-	.	ID=exon-XM_030254562.1-8;Parent=rna-XM_030254562.1;Dbxref=GeneID:269116,GenBank:XM_030254562.1,MGI:MGI:104753;gbkey=mRNA;gene=Nfasc;product=neurofascin%2C transcript variant X38;transcript_id=XM_030254562.1;extra_copy_number=0
CM058241.1	Liftoff	exon	133548452	133548622	.	-	.	ID=exon-XM_030254562.1-7;Parent=rna-XM_030254562.1;Dbxref=GeneID:269116,GenBank:XM_030254562.1,MGI:MGI:104753;gbkey=mRNA;gene=Nfasc;product=neurofascin%2C transcript variant X38;transcript_id=XM_030254562.1;extra_copy_number=0
CM058241.1	Liftoff	exon	133550935	133551057	.	-	.	ID=exon-XM_030254562.1-6;Parent=rna-XM_030254562.1;Dbxref=GeneID:269116,GenBank:XM_030254562.1,MGI:MGI:104753;gbkey=mRNA;gene=Nfasc;product=neurofascin%2C transcript variant X38;transcript_id=XM_030254562.1;extra_copy_number=0
CM058241.1	Liftoff	exon	133551391	133551587	.	-	.	ID=exon-XM_030254562.1-5;Parent=rna-XM_030254562.1;Dbxref=GeneID:269116,GenBank:XM_030254562.1,MGI:MGI:104753;gbkey=mRNA;gene=Nfasc;product=neurofascin%2C transcript variant X38;transcript_id=XM_030254562.1;extra_copy_number=0
CM058241.1	Liftoff	exon	133553754	133553859	.	-	.	ID=exon-XM_030254562.1-4;Parent=rna-XM_030254562.1;Dbxref=GeneID:269116,GenBank:XM_030254562.1,MGI:MGI:104753;gbkey=mRNA;gene=Nfasc;product=neurofascin%2C transcript variant X38;transcript_id=XM_030254562.1;extra_copy_number=0
CM058241.1	Liftoff	exon	133559446	133559626	.	-	.	ID=exon-XM_030254562.1-3;Parent=rna-XM_030254562.1;Dbxref=GeneID:269116,GenBank:XM_030254562.1,MGI:MGI:104753;gbkey=mRNA;gene=Nfasc;product=neurofascin%2C transcript variant X38;transcript_id=XM_030254562.1;extra_copy_number=0
CM058241.1	Liftoff	exon	133582249	133582357	.	-	.	ID=exon-XM_030254562.1-2;Parent=rna-XM_030254562.1;Dbxref=GeneID:269116,GenBank:XM_030254562.1,MGI:MGI:104753;gbkey=mRNA;gene=Nfasc;product=neurofascin%2C transcript variant X38;transcript_id=XM_030254562.1;extra_copy_number=0
CM058241.1	Liftoff	exon	133623877	133624101	.	-	.	ID=exon-XM_030254562.1-1;Parent=rna-XM_030254562.1;Dbxref=GeneID:269116,GenBank:XM_030254562.1,MGI:MGI:104753;gbkey=mRNA;gene=Nfasc;product=neurofascin%2C transcript variant X38;transcript_id=XM_030254562.1;extra_copy_number=0
CM058241.1	Liftoff	CDS	133487182	133487413	.	-	.	ID=cds-XP_030110422.1;Parent=rna-XM_030254562.1;Dbxref=GeneID:269116,GenBank:XP_030110422.1,MGI:MGI:104753;Name=XP_030110422.1;gbkey=CDS;gene=Nfasc;product=neurofascin isoform X29;protein_id=XP_030110422.1;extra_copy_number=0
CM058241.1	Liftoff	CDS	133490532	133490601	.	-	.	ID=cds-XP_030110422.1;Parent=rna-XM_030254562.1;Dbxref=GeneID:269116,GenBank:XP_030110422.1,MGI:MGI:104753;Name=XP_030110422.1;gbkey=CDS;gene=Nfasc;product=neurofascin isoform X29;protein_id=XP_030110422.1;extra_copy_number=0
CM058241.1	Liftoff	CDS	133493052	133493183	.	-	.	ID=cds-XP_030110422.1;Parent=rna-XM_030254562.1;Dbxref=GeneID:269116,GenBank:XP_030110422.1,MGI:MGI:104753;Name=XP_030110422.1;gbkey=CDS;gene=Nfasc;product=neurofascin isoform X29;protein_id=XP_030110422.1;extra_copy_number=0
CM058241.1	Liftoff	CDS	133512251	133512424	.	-	.	ID=cds-XP_030110422.1;Parent=rna-XM_030254562.1;Dbxref=GeneID:269116,GenBank:XP_030110422.1,MGI:MGI:104753;Name=XP_030110422.1;gbkey=CDS;gene=Nfasc;product=neurofascin isoform X29;protein_id=XP_030110422.1;extra_copy_number=0
CM058241.1	Liftoff	CDS	133513293	133513415	.	-	.	ID=cds-XP_030110422.1;Parent=rna-XM_030254562.1;Dbxref=GeneID:269116,GenBank:XP_030110422.1,MGI:MGI:104753;Name=XP_030110422.1;gbkey=CDS;gene=Nfasc;product=neurofascin isoform X29;protein_id=XP_030110422.1;extra_copy_number=0
CM058241.1	Liftoff	CDS	133514532	133514736	.	-	.	ID=cds-XP_030110422.1;Parent=rna-XM_030254562.1;Dbxref=GeneID:269116,GenBank:XP_030110422.1,MGI:MGI:104753;Name=XP_030110422.1;gbkey=CDS;gene=Nfasc;product=neurofascin isoform X29;protein_id=XP_030110422.1;extra_copy_number=0
CM058241.1	Liftoff	CDS	133516866	133516981	.	-	.	ID=cds-XP_030110422.1;Parent=rna-XM_030254562.1;Dbxref=GeneID:269116,GenBank:XP_030110422.1,MGI:MGI:104753;Name=XP_030110422.1;gbkey=CDS;gene=Nfasc;product=neurofascin isoform X29;protein_id=XP_030110422.1;extra_copy_number=0
CM058241.1	Liftoff	CDS	133518738	133518960	.	-	.	ID=cds-XP_030110422.1;Parent=rna-XM_030254562.1;Dbxref=GeneID:269116,GenBank:XP_030110422.1,MGI:MGI:104753;Name=XP_030110422.1;gbkey=CDS;gene=Nfasc;product=neurofascin isoform X29;protein_id=XP_030110422.1;extra_copy_number=0
CM058241.1	Liftoff	CDS	133520565	133520635	.	-	.	ID=cds-XP_030110422.1;Parent=rna-XM_030254562.1;Dbxref=GeneID:269116,GenBank:XP_030110422.1,MGI:MGI:104753;Name=XP_030110422.1;gbkey=CDS;gene=Nfasc;product=neurofascin isoform X29;protein_id=XP_030110422.1;extra_copy_number=0
CM058241.1	Liftoff	CDS	133521808	133522005	.	-	.	ID=cds-XP_030110422.1;Parent=rna-XM_030254562.1;Dbxref=GeneID:269116,GenBank:XP_030110422.1,MGI:MGI:104753;Name=XP_030110422.1;gbkey=CDS;gene=Nfasc;product=neurofascin isoform X29;protein_id=XP_030110422.1;extra_copy_number=0
CM058241.1	Liftoff	CDS	133522251	133522352	.	-	.	ID=cds-XP_030110422.1;Parent=rna-XM_030254562.1;Dbxref=GeneID:269116,GenBank:XP_030110422.1,MGI:MGI:104753;Name=XP_030110422.1;gbkey=CDS;gene=Nfasc;product=neurofascin isoform X29;protein_id=XP_030110422.1;extra_copy_number=0
CM058241.1	Liftoff	CDS	133525150	133525274	.	-	.	ID=cds-XP_030110422.1;Parent=rna-XM_030254562.1;Dbxref=GeneID:269116,GenBank:XP_030110422.1,MGI:MGI:104753;Name=XP_030110422.1;gbkey=CDS;gene=Nfasc;product=neurofascin isoform X29;protein_id=XP_030110422.1;extra_copy_number=0
CM058241.1	Liftoff	CDS	133526524	133526671	.	-	.	ID=cds-XP_030110422.1;Parent=rna-XM_030254562.1;Dbxref=GeneID:269116,GenBank:XP_030110422.1,MGI:MGI:104753;Name=XP_030110422.1;gbkey=CDS;gene=Nfasc;product=neurofascin isoform X29;protein_id=XP_030110422.1;extra_copy_number=0
CM058241.1	Liftoff	CDS	133527078	133527244	.	-	.	ID=cds-XP_030110422.1;Parent=rna-XM_030254562.1;Dbxref=GeneID:269116,GenBank:XP_030110422.1,MGI:MGI:104753;Name=XP_030110422.1;gbkey=CDS;gene=Nfasc;product=neurofascin isoform X29;protein_id=XP_030110422.1;extra_copy_number=0
CM058241.1	Liftoff	CDS	133527542	133527653	.	-	.	ID=cds-XP_030110422.1;Parent=rna-XM_030254562.1;Dbxref=GeneID:269116,GenBank:XP_030110422.1,MGI:MGI:104753;Name=XP_030110422.1;gbkey=CDS;gene=Nfasc;product=neurofascin isoform X29;protein_id=XP_030110422.1;extra_copy_number=0
CM058241.1	Liftoff	CDS	133528297	133528440	.	-	.	ID=cds-XP_030110422.1;Parent=rna-XM_030254562.1;Dbxref=GeneID:269116,GenBank:XP_030110422.1,MGI:MGI:104753;Name=XP_030110422.1;gbkey=CDS;gene=Nfasc;product=neurofascin isoform X29;protein_id=XP_030110422.1;extra_copy_number=0
CM058241.1	Liftoff	CDS	133536156	133536287	.	-	.	ID=cds-XP_030110422.1;Parent=rna-XM_030254562.1;Dbxref=GeneID:269116,GenBank:XP_030110422.1,MGI:MGI:104753;Name=XP_030110422.1;gbkey=CDS;gene=Nfasc;product=neurofascin isoform X29;protein_id=XP_030110422.1;extra_copy_number=0
CM058241.1	Liftoff	CDS	133537692	133537876	.	-	.	ID=cds-XP_030110422.1;Parent=rna-XM_030254562.1;Dbxref=GeneID:269116,GenBank:XP_030110422.1,MGI:MGI:104753;Name=XP_030110422.1;gbkey=CDS;gene=Nfasc;product=neurofascin isoform X29;protein_id=XP_030110422.1;extra_copy_number=0
CM058241.1	Liftoff	CDS	133538279	133538390	.	-	.	ID=cds-XP_030110422.1;Parent=rna-XM_030254562.1;Dbxref=GeneID:269116,GenBank:XP_030110422.1,MGI:MGI:104753;Name=XP_030110422.1;gbkey=CDS;gene=Nfasc;product=neurofascin isoform X29;protein_id=XP_030110422.1;extra_copy_number=0
CM058241.1	Liftoff	CDS	133544639	133544689	.	-	.	ID=cds-XP_030110422.1;Parent=rna-XM_030254562.1;Dbxref=GeneID:269116,GenBank:XP_030110422.1,MGI:MGI:104753;Name=XP_030110422.1;gbkey=CDS;gene=Nfasc;product=neurofascin isoform X29;protein_id=XP_030110422.1;extra_copy_number=0
CM058241.1	Liftoff	CDS	133548452	133548622	.	-	.	ID=cds-XP_030110422.1;Parent=rna-XM_030254562.1;Dbxref=GeneID:269116,GenBank:XP_030110422.1,MGI:MGI:104753;Name=XP_030110422.1;gbkey=CDS;gene=Nfasc;product=neurofascin isoform X29;protein_id=XP_030110422.1;extra_copy_number=0
CM058241.1	Liftoff	CDS	133550935	133551057	.	-	.	ID=cds-XP_030110422.1;Parent=rna-XM_030254562.1;Dbxref=GeneID:269116,GenBank:XP_030110422.1,MGI:MGI:104753;Name=XP_030110422.1;gbkey=CDS;gene=Nfasc;product=neurofascin isoform X29;protein_id=XP_030110422.1;extra_copy_number=0
CM058241.1	Liftoff	CDS	133551391	133551587	.	-	.	ID=cds-XP_030110422.1;Parent=rna-XM_030254562.1;Dbxref=GeneID:269116,GenBank:XP_030110422.1,MGI:MGI:104753;Name=XP_030110422.1;gbkey=CDS;gene=Nfasc;product=neurofascin isoform X29;protein_id=XP_030110422.1;extra_copy_number=0
CM058241.1	Liftoff	CDS	133553754	133553859	.	-	.	ID=cds-XP_030110422.1;Parent=rna-XM_030254562.1;Dbxref=GeneID:269116,GenBank:XP_030110422.1,MGI:MGI:104753;Name=XP_030110422.1;gbkey=CDS;gene=Nfasc;product=neurofascin isoform X29;protein_id=XP_030110422.1;extra_copy_number=0
CM058241.1	Liftoff	CDS	133559446	133559536	.	-	.	ID=cds-XP_030110422.1;Parent=rna-XM_030254562.1;Dbxref=GeneID:269116,GenBank:XP_030110422.1,MGI:MGI:104753;Name=XP_030110422.1;gbkey=CDS;gene=Nfasc;product=neurofascin isoform X29;protein_id=XP_030110422.1;extra_copy_number=0
CM058241.1	Liftoff	mRNA	133481450	133658603	.	-	.	ID=rna-XM_036165345.1;Parent=gene-Nfasc;Dbxref=GeneID:269116,GenBank:XM_036165345.1,MGI:MGI:104753;Name=XM_036165345.1;gbkey=mRNA;gene=Nfasc;model_evidence=Supporting evidence includes similarity to: 29 ESTs%2C 17 Proteins%2C 1187 long SRA reads%2C and 100%25 coverage of the annotated genomic feature by RNAseq alignments%2C including 15 samples with support for all annotated introns;product=neurofascin%2C transcript variant X16;transcript_id=XM_036165345.1;matches_ref_protein=True;valid_ORF=True;extra_copy_number=0
CM058241.1	Liftoff	exon	133481450	133487413	.	-	.	ID=exon-XM_036165345.1-29;Parent=rna-XM_036165345.1;Dbxref=GeneID:269116,GenBank:XM_036165345.1,MGI:MGI:104753;gbkey=mRNA;gene=Nfasc;product=neurofascin%2C transcript variant X16;transcript_id=XM_036165345.1;extra_copy_number=0
CM058241.1	Liftoff	exon	133490532	133490601	.	-	.	ID=exon-XM_036165345.1-28;Parent=rna-XM_036165345.1;Dbxref=GeneID:269116,GenBank:XM_036165345.1,MGI:MGI:104753;gbkey=mRNA;gene=Nfasc;product=neurofascin%2C transcript variant X16;transcript_id=XM_036165345.1;extra_copy_number=0
CM058241.1	Liftoff	exon	133493052	133493183	.	-	.	ID=exon-XM_036165345.1-27;Parent=rna-XM_036165345.1;Dbxref=GeneID:269116,GenBank:XM_036165345.1,MGI:MGI:104753;gbkey=mRNA;gene=Nfasc;product=neurofascin%2C transcript variant X16;transcript_id=XM_036165345.1;extra_copy_number=0
CM058241.1	Liftoff	exon	133510118	133510132	.	-	.	ID=exon-XM_036165345.1-26;Parent=rna-XM_036165345.1;Dbxref=GeneID:269116,GenBank:XM_036165345.1,MGI:MGI:104753;gbkey=mRNA;gene=Nfasc;product=neurofascin%2C transcript variant X16;transcript_id=XM_036165345.1;extra_copy_number=0
CM058241.1	Liftoff	exon	133512251	133512424	.	-	.	ID=exon-XM_036165345.1-25;Parent=rna-XM_036165345.1;Dbxref=GeneID:269116,GenBank:XM_036165345.1,MGI:MGI:104753;gbkey=mRNA;gene=Nfasc;product=neurofascin%2C transcript variant X16;transcript_id=XM_036165345.1;extra_copy_number=0
CM058241.1	Liftoff	exon	133513293	133513415	.	-	.	ID=exon-XM_036165345.1-24;Parent=rna-XM_036165345.1;Dbxref=GeneID:269116,GenBank:XM_036165345.1,MGI:MGI:104753;gbkey=mRNA;gene=Nfasc;product=neurofascin%2C transcript variant X16;transcript_id=XM_036165345.1;extra_copy_number=0
CM058241.1	Liftoff	exon	133514532	133514736	.	-	.	ID=exon-XM_036165345.1-23;Parent=rna-XM_036165345.1;Dbxref=GeneID:269116,GenBank:XM_036165345.1,MGI:MGI:104753;gbkey=mRNA;gene=Nfasc;product=neurofascin%2C transcript variant X16;transcript_id=XM_036165345.1;extra_copy_number=0
CM058241.1	Liftoff	exon	133516866	133516981	.	-	.	ID=exon-XM_036165345.1-22;Parent=rna-XM_036165345.1;Dbxref=GeneID:269116,GenBank:XM_036165345.1,MGI:MGI:104753;gbkey=mRNA;gene=Nfasc;product=neurofascin%2C transcript variant X16;transcript_id=XM_036165345.1;extra_copy_number=0
CM058241.1	Liftoff	exon	133518738	133518960	.	-	.	ID=exon-XM_036165345.1-21;Parent=rna-XM_036165345.1;Dbxref=GeneID:269116,GenBank:XM_036165345.1,MGI:MGI:104753;gbkey=mRNA;gene=Nfasc;product=neurofascin%2C transcript variant X16;transcript_id=XM_036165345.1;extra_copy_number=0
CM058241.1	Liftoff	exon	133520565	133520635	.	-	.	ID=exon-XM_036165345.1-20;Parent=rna-XM_036165345.1;Dbxref=GeneID:269116,GenBank:XM_036165345.1,MGI:MGI:104753;gbkey=mRNA;gene=Nfasc;product=neurofascin%2C transcript variant X16;transcript_id=XM_036165345.1;extra_copy_number=0
CM058241.1	Liftoff	exon	133521808	133522005	.	-	.	ID=exon-XM_036165345.1-19;Parent=rna-XM_036165345.1;Dbxref=GeneID:269116,GenBank:XM_036165345.1,MGI:MGI:104753;gbkey=mRNA;gene=Nfasc;product=neurofascin%2C transcript variant X16;transcript_id=XM_036165345.1;extra_copy_number=0
CM058241.1	Liftoff	exon	133522251	133522352	.	-	.	ID=exon-XM_036165345.1-18;Parent=rna-XM_036165345.1;Dbxref=GeneID:269116,GenBank:XM_036165345.1,MGI:MGI:104753;gbkey=mRNA;gene=Nfasc;product=neurofascin%2C transcript variant X16;transcript_id=XM_036165345.1;extra_copy_number=0
CM058241.1	Liftoff	exon	133525150	133525274	.	-	.	ID=exon-XM_036165345.1-17;Parent=rna-XM_036165345.1;Dbxref=GeneID:269116,GenBank:XM_036165345.1,MGI:MGI:104753;gbkey=mRNA;gene=Nfasc;product=neurofascin%2C transcript variant X16;transcript_id=XM_036165345.1;extra_copy_number=0
CM058241.1	Liftoff	exon	133526524	133526671	.	-	.	ID=exon-XM_036165345.1-16;Parent=rna-XM_036165345.1;Dbxref=GeneID:269116,GenBank:XM_036165345.1,MGI:MGI:104753;gbkey=mRNA;gene=Nfasc;product=neurofascin%2C transcript variant X16;transcript_id=XM_036165345.1;extra_copy_number=0
CM058241.1	Liftoff	exon	133527078	133527244	.	-	.	ID=exon-XM_036165345.1-15;Parent=rna-XM_036165345.1;Dbxref=GeneID:269116,GenBank:XM_036165345.1,MGI:MGI:104753;gbkey=mRNA;gene=Nfasc;product=neurofascin%2C transcript variant X16;transcript_id=XM_036165345.1;extra_copy_number=0
CM058241.1	Liftoff	exon	133527542	133527653	.	-	.	ID=exon-XM_036165345.1-14;Parent=rna-XM_036165345.1;Dbxref=GeneID:269116,GenBank:XM_036165345.1,MGI:MGI:104753;gbkey=mRNA;gene=Nfasc;product=neurofascin%2C transcript variant X16;transcript_id=XM_036165345.1;extra_copy_number=0
CM058241.1	Liftoff	exon	133528297	133528440	.	-	.	ID=exon-XM_036165345.1-13;Parent=rna-XM_036165345.1;Dbxref=GeneID:269116,GenBank:XM_036165345.1,MGI:MGI:104753;gbkey=mRNA;gene=Nfasc;product=neurofascin%2C transcript variant X16;transcript_id=XM_036165345.1;extra_copy_number=0
CM058241.1	Liftoff	exon	133536156	133536287	.	-	.	ID=exon-XM_036165345.1-12;Parent=rna-XM_036165345.1;Dbxref=GeneID:269116,GenBank:XM_036165345.1,MGI:MGI:104753;gbkey=mRNA;gene=Nfasc;product=neurofascin%2C transcript variant X16;transcript_id=XM_036165345.1;extra_copy_number=0
CM058241.1	Liftoff	exon	133537692	133537876	.	-	.	ID=exon-XM_036165345.1-11;Parent=rna-XM_036165345.1;Dbxref=GeneID:269116,GenBank:XM_036165345.1,MGI:MGI:104753;gbkey=mRNA;gene=Nfasc;product=neurofascin%2C transcript variant X16;transcript_id=XM_036165345.1;extra_copy_number=0
CM058241.1	Liftoff	exon	133538279	133538390	.	-	.	ID=exon-XM_036165345.1-10;Parent=rna-XM_036165345.1;Dbxref=GeneID:269116,GenBank:XM_036165345.1,MGI:MGI:104753;gbkey=mRNA;gene=Nfasc;product=neurofascin%2C transcript variant X16;transcript_id=XM_036165345.1;extra_copy_number=0
CM058241.1	Liftoff	exon	133544639	133544689	.	-	.	ID=exon-XM_036165345.1-9;Parent=rna-XM_036165345.1;Dbxref=GeneID:269116,GenBank:XM_036165345.1,MGI:MGI:104753;gbkey=mRNA;gene=Nfasc;product=neurofascin%2C transcript variant X16;transcript_id=XM_036165345.1;extra_copy_number=0
CM058241.1	Liftoff	exon	133548452	133548622	.	-	.	ID=exon-XM_036165345.1-8;Parent=rna-XM_036165345.1;Dbxref=GeneID:269116,GenBank:XM_036165345.1,MGI:MGI:104753;gbkey=mRNA;gene=Nfasc;product=neurofascin%2C transcript variant X16;transcript_id=XM_036165345.1;extra_copy_number=0
CM058241.1	Liftoff	exon	133550935	133551057	.	-	.	ID=exon-XM_036165345.1-7;Parent=rna-XM_036165345.1;Dbxref=GeneID:269116,GenBank:XM_036165345.1,MGI:MGI:104753;gbkey=mRNA;gene=Nfasc;product=neurofascin%2C transcript variant X16;transcript_id=XM_036165345.1;extra_copy_number=0
CM058241.1	Liftoff	exon	133551391	133551587	.	-	.	ID=exon-XM_036165345.1-6;Parent=rna-XM_036165345.1;Dbxref=GeneID:269116,GenBank:XM_036165345.1,MGI:MGI:104753;gbkey=mRNA;gene=Nfasc;product=neurofascin%2C transcript variant X16;transcript_id=XM_036165345.1;extra_copy_number=0
CM058241.1	Liftoff	exon	133553754	133553859	.	-	.	ID=exon-XM_036165345.1-5;Parent=rna-XM_036165345.1;Dbxref=GeneID:269116,GenBank:XM_036165345.1,MGI:MGI:104753;gbkey=mRNA;gene=Nfasc;product=neurofascin%2C transcript variant X16;transcript_id=XM_036165345.1;extra_copy_number=0
CM058241.1	Liftoff	exon	133554632	133554649	.	-	.	ID=exon-XM_036165345.1-4;Parent=rna-XM_036165345.1;Dbxref=GeneID:269116,GenBank:XM_036165345.1,MGI:MGI:104753;gbkey=mRNA;gene=Nfasc;product=neurofascin%2C transcript variant X16;transcript_id=XM_036165345.1;extra_copy_number=0
CM058241.1	Liftoff	exon	133559446	133559626	.	-	.	ID=exon-XM_036165345.1-3;Parent=rna-XM_036165345.1;Dbxref=GeneID:269116,GenBank:XM_036165345.1,MGI:MGI:104753;gbkey=mRNA;gene=Nfasc;product=neurofascin%2C transcript variant X16;transcript_id=XM_036165345.1;extra_copy_number=0
CM058241.1	Liftoff	exon	133582249	133582357	.	-	.	ID=exon-XM_036165345.1-2;Parent=rna-XM_036165345.1;Dbxref=GeneID:269116,GenBank:XM_036165345.1,MGI:MGI:104753;gbkey=mRNA;gene=Nfasc;product=neurofascin%2C transcript variant X16;transcript_id=XM_036165345.1;extra_copy_number=0
CM058241.1	Liftoff	exon	133658453	133658603	.	-	.	ID=exon-XM_036165345.1-1;Parent=rna-XM_036165345.1;Dbxref=GeneID:269116,GenBank:XM_036165345.1,MGI:MGI:104753;gbkey=mRNA;gene=Nfasc;product=neurofascin%2C transcript variant X16;transcript_id=XM_036165345.1;extra_copy_number=0
CM058241.1	Liftoff	CDS	133487182	133487413	.	-	.	ID=cds-XP_036021238.1;Parent=rna-XM_036165345.1;Dbxref=GeneID:269116,GenBank:XP_036021238.1,MGI:MGI:104753;Name=XP_036021238.1;gbkey=CDS;gene=Nfasc;product=neurofascin isoform X14;protein_id=XP_036021238.1;extra_copy_number=0
CM058241.1	Liftoff	CDS	133490532	133490601	.	-	.	ID=cds-XP_036021238.1;Parent=rna-XM_036165345.1;Dbxref=GeneID:269116,GenBank:XP_036021238.1,MGI:MGI:104753;Name=XP_036021238.1;gbkey=CDS;gene=Nfasc;product=neurofascin isoform X14;protein_id=XP_036021238.1;extra_copy_number=0
CM058241.1	Liftoff	CDS	133493052	133493183	.	-	.	ID=cds-XP_036021238.1;Parent=rna-XM_036165345.1;Dbxref=GeneID:269116,GenBank:XP_036021238.1,MGI:MGI:104753;Name=XP_036021238.1;gbkey=CDS;gene=Nfasc;product=neurofascin isoform X14;protein_id=XP_036021238.1;extra_copy_number=0
CM058241.1	Liftoff	CDS	133510118	133510132	.	-	.	ID=cds-XP_036021238.1;Parent=rna-XM_036165345.1;Dbxref=GeneID:269116,GenBank:XP_036021238.1,MGI:MGI:104753;Name=XP_036021238.1;gbkey=CDS;gene=Nfasc;product=neurofascin isoform X14;protein_id=XP_036021238.1;extra_copy_number=0
CM058241.1	Liftoff	CDS	133512251	133512424	.	-	.	ID=cds-XP_036021238.1;Parent=rna-XM_036165345.1;Dbxref=GeneID:269116,GenBank:XP_036021238.1,MGI:MGI:104753;Name=XP_036021238.1;gbkey=CDS;gene=Nfasc;product=neurofascin isoform X14;protein_id=XP_036021238.1;extra_copy_number=0
CM058241.1	Liftoff	CDS	133513293	133513415	.	-	.	ID=cds-XP_036021238.1;Parent=rna-XM_036165345.1;Dbxref=GeneID:269116,GenBank:XP_036021238.1,MGI:MGI:104753;Name=XP_036021238.1;gbkey=CDS;gene=Nfasc;product=neurofascin isoform X14;protein_id=XP_036021238.1;extra_copy_number=0
CM058241.1	Liftoff	CDS	133514532	133514736	.	-	.	ID=cds-XP_036021238.1;Parent=rna-XM_036165345.1;Dbxref=GeneID:269116,GenBank:XP_036021238.1,MGI:MGI:104753;Name=XP_036021238.1;gbkey=CDS;gene=Nfasc;product=neurofascin isoform X14;protein_id=XP_036021238.1;extra_copy_number=0
CM058241.1	Liftoff	CDS	133516866	133516981	.	-	.	ID=cds-XP_036021238.1;Parent=rna-XM_036165345.1;Dbxref=GeneID:269116,GenBank:XP_036021238.1,MGI:MGI:104753;Name=XP_036021238.1;gbkey=CDS;gene=Nfasc;product=neurofascin isoform X14;protein_id=XP_036021238.1;extra_copy_number=0
CM058241.1	Liftoff	CDS	133518738	133518960	.	-	.	ID=cds-XP_036021238.1;Parent=rna-XM_036165345.1;Dbxref=GeneID:269116,GenBank:XP_036021238.1,MGI:MGI:104753;Name=XP_036021238.1;gbkey=CDS;gene=Nfasc;product=neurofascin isoform X14;protein_id=XP_036021238.1;extra_copy_number=0
CM058241.1	Liftoff	CDS	133520565	133520635	.	-	.	ID=cds-XP_036021238.1;Parent=rna-XM_036165345.1;Dbxref=GeneID:269116,GenBank:XP_036021238.1,MGI:MGI:104753;Name=XP_036021238.1;gbkey=CDS;gene=Nfasc;product=neurofascin isoform X14;protein_id=XP_036021238.1;extra_copy_number=0
CM058241.1	Liftoff	CDS	133521808	133522005	.	-	.	ID=cds-XP_036021238.1;Parent=rna-XM_036165345.1;Dbxref=GeneID:269116,GenBank:XP_036021238.1,MGI:MGI:104753;Name=XP_036021238.1;gbkey=CDS;gene=Nfasc;product=neurofascin isoform X14;protein_id=XP_036021238.1;extra_copy_number=0
CM058241.1	Liftoff	CDS	133522251	133522352	.	-	.	ID=cds-XP_036021238.1;Parent=rna-XM_036165345.1;Dbxref=GeneID:269116,GenBank:XP_036021238.1,MGI:MGI:104753;Name=XP_036021238.1;gbkey=CDS;gene=Nfasc;product=neurofascin isoform X14;protein_id=XP_036021238.1;extra_copy_number=0
CM058241.1	Liftoff	CDS	133525150	133525274	.	-	.	ID=cds-XP_036021238.1;Parent=rna-XM_036165345.1;Dbxref=GeneID:269116,GenBank:XP_036021238.1,MGI:MGI:104753;Name=XP_036021238.1;gbkey=CDS;gene=Nfasc;product=neurofascin isoform X14;protein_id=XP_036021238.1;extra_copy_number=0
CM058241.1	Liftoff	CDS	133526524	133526671	.	-	.	ID=cds-XP_036021238.1;Parent=rna-XM_036165345.1;Dbxref=GeneID:269116,GenBank:XP_036021238.1,MGI:MGI:104753;Name=XP_036021238.1;gbkey=CDS;gene=Nfasc;product=neurofascin isoform X14;protein_id=XP_036021238.1;extra_copy_number=0
CM058241.1	Liftoff	CDS	133527078	133527244	.	-	.	ID=cds-XP_036021238.1;Parent=rna-XM_036165345.1;Dbxref=GeneID:269116,GenBank:XP_036021238.1,MGI:MGI:104753;Name=XP_036021238.1;gbkey=CDS;gene=Nfasc;product=neurofascin isoform X14;protein_id=XP_036021238.1;extra_copy_number=0
CM058241.1	Liftoff	CDS	133527542	133527653	.	-	.	ID=cds-XP_036021238.1;Parent=rna-XM_036165345.1;Dbxref=GeneID:269116,GenBank:XP_036021238.1,MGI:MGI:104753;Name=XP_036021238.1;gbkey=CDS;gene=Nfasc;product=neurofascin isoform X14;protein_id=XP_036021238.1;extra_copy_number=0
CM058241.1	Liftoff	CDS	133528297	133528440	.	-	.	ID=cds-XP_036021238.1;Parent=rna-XM_036165345.1;Dbxref=GeneID:269116,GenBank:XP_036021238.1,MGI:MGI:104753;Name=XP_036021238.1;gbkey=CDS;gene=Nfasc;product=neurofascin isoform X14;protein_id=XP_036021238.1;extra_copy_number=0
CM058241.1	Liftoff	CDS	133536156	133536287	.	-	.	ID=cds-XP_036021238.1;Parent=rna-XM_036165345.1;Dbxref=GeneID:269116,GenBank:XP_036021238.1,MGI:MGI:104753;Name=XP_036021238.1;gbkey=CDS;gene=Nfasc;product=neurofascin isoform X14;protein_id=XP_036021238.1;extra_copy_number=0
CM058241.1	Liftoff	CDS	133537692	133537876	.	-	.	ID=cds-XP_036021238.1;Parent=rna-XM_036165345.1;Dbxref=GeneID:269116,GenBank:XP_036021238.1,MGI:MGI:104753;Name=XP_036021238.1;gbkey=CDS;gene=Nfasc;product=neurofascin isoform X14;protein_id=XP_036021238.1;extra_copy_number=0
CM058241.1	Liftoff	CDS	133538279	133538390	.	-	.	ID=cds-XP_036021238.1;Parent=rna-XM_036165345.1;Dbxref=GeneID:269116,GenBank:XP_036021238.1,MGI:MGI:104753;Name=XP_036021238.1;gbkey=CDS;gene=Nfasc;product=neurofascin isoform X14;protein_id=XP_036021238.1;extra_copy_number=0
CM058241.1	Liftoff	CDS	133544639	133544689	.	-	.	ID=cds-XP_036021238.1;Parent=rna-XM_036165345.1;Dbxref=GeneID:269116,GenBank:XP_036021238.1,MGI:MGI:104753;Name=XP_036021238.1;gbkey=CDS;gene=Nfasc;product=neurofascin isoform X14;protein_id=XP_036021238.1;extra_copy_number=0
CM058241.1	Liftoff	CDS	133548452	133548622	.	-	.	ID=cds-XP_036021238.1;Parent=rna-XM_036165345.1;Dbxref=GeneID:269116,GenBank:XP_036021238.1,MGI:MGI:104753;Name=XP_036021238.1;gbkey=CDS;gene=Nfasc;product=neurofascin isoform X14;protein_id=XP_036021238.1;extra_copy_number=0
CM058241.1	Liftoff	CDS	133550935	133551057	.	-	.	ID=cds-XP_036021238.1;Parent=rna-XM_036165345.1;Dbxref=GeneID:269116,GenBank:XP_036021238.1,MGI:MGI:104753;Name=XP_036021238.1;gbkey=CDS;gene=Nfasc;product=neurofascin isoform X14;protein_id=XP_036021238.1;extra_copy_number=0
CM058241.1	Liftoff	CDS	133551391	133551587	.	-	.	ID=cds-XP_036021238.1;Parent=rna-XM_036165345.1;Dbxref=GeneID:269116,GenBank:XP_036021238.1,MGI:MGI:104753;Name=XP_036021238.1;gbkey=CDS;gene=Nfasc;product=neurofascin isoform X14;protein_id=XP_036021238.1;extra_copy_number=0
CM058241.1	Liftoff	CDS	133553754	133553859	.	-	.	ID=cds-XP_036021238.1;Parent=rna-XM_036165345.1;Dbxref=GeneID:269116,GenBank:XP_036021238.1,MGI:MGI:104753;Name=XP_036021238.1;gbkey=CDS;gene=Nfasc;product=neurofascin isoform X14;protein_id=XP_036021238.1;extra_copy_number=0
CM058241.1	Liftoff	CDS	133554632	133554649	.	-	.	ID=cds-XP_036021238.1;Parent=rna-XM_036165345.1;Dbxref=GeneID:269116,GenBank:XP_036021238.1,MGI:MGI:104753;Name=XP_036021238.1;gbkey=CDS;gene=Nfasc;product=neurofascin isoform X14;protein_id=XP_036021238.1;extra_copy_number=0
CM058241.1	Liftoff	CDS	133559446	133559626	.	-	.	ID=cds-XP_036021238.1;Parent=rna-XM_036165345.1;Dbxref=GeneID:269116,GenBank:XP_036021238.1,MGI:MGI:104753;Name=XP_036021238.1;gbkey=CDS;gene=Nfasc;product=neurofascin isoform X14;protein_id=XP_036021238.1;extra_copy_number=0
CM058241.1	Liftoff	CDS	133582249	133582357	.	-	.	ID=cds-XP_036021238.1;Parent=rna-XM_036165345.1;Dbxref=GeneID:269116,GenBank:XP_036021238.1,MGI:MGI:104753;Name=XP_036021238.1;gbkey=CDS;gene=Nfasc;product=neurofascin isoform X14;protein_id=XP_036021238.1;extra_copy_number=0
CM058241.1	Liftoff	CDS	133658453	133658559	.	-	.	ID=cds-XP_036021238.1;Parent=rna-XM_036165345.1;Dbxref=GeneID:269116,GenBank:XP_036021238.1,MGI:MGI:104753;Name=XP_036021238.1;gbkey=CDS;gene=Nfasc;product=neurofascin isoform X14;protein_id=XP_036021238.1;extra_copy_number=0
CM058241.1	Liftoff	mRNA	133481450	133658603	.	-	.	ID=rna-XM_036165357.1;Parent=gene-Nfasc;Dbxref=GeneID:269116,GenBank:XM_036165357.1,MGI:MGI:104753;Name=XM_036165357.1;gbkey=mRNA;gene=Nfasc;model_evidence=Supporting evidence includes similarity to: 27 ESTs%2C 13 Proteins%2C 1192 long SRA reads%2C and 100%25 coverage of the annotated genomic feature by RNAseq alignments%2C including 13 samples with support for all annotated introns;product=neurofascin%2C transcript variant X19;transcript_id=XM_036165357.1;matches_ref_protein=True;valid_ORF=True;extra_copy_number=0
CM058241.1	Liftoff	exon	133481450	133487413	.	-	.	ID=exon-XM_036165357.1-29;Parent=rna-XM_036165357.1;Dbxref=GeneID:269116,GenBank:XM_036165357.1,MGI:MGI:104753;gbkey=mRNA;gene=Nfasc;product=neurofascin%2C transcript variant X19;transcript_id=XM_036165357.1;extra_copy_number=0
CM058241.1	Liftoff	exon	133490532	133490601	.	-	.	ID=exon-XM_036165357.1-28;Parent=rna-XM_036165357.1;Dbxref=GeneID:269116,GenBank:XM_036165357.1,MGI:MGI:104753;gbkey=mRNA;gene=Nfasc;product=neurofascin%2C transcript variant X19;transcript_id=XM_036165357.1;extra_copy_number=0
CM058241.1	Liftoff	exon	133493052	133493183	.	-	.	ID=exon-XM_036165357.1-27;Parent=rna-XM_036165357.1;Dbxref=GeneID:269116,GenBank:XM_036165357.1,MGI:MGI:104753;gbkey=mRNA;gene=Nfasc;product=neurofascin%2C transcript variant X19;transcript_id=XM_036165357.1;extra_copy_number=0
CM058241.1	Liftoff	exon	133504840	133505076	.	-	.	ID=exon-XM_036165357.1-26;Parent=rna-XM_036165357.1;Dbxref=GeneID:269116,GenBank:XM_036165357.1,MGI:MGI:104753;gbkey=mRNA;gene=Nfasc;product=neurofascin%2C transcript variant X19;transcript_id=XM_036165357.1;extra_copy_number=0
CM058241.1	Liftoff	exon	133510118	133510132	.	-	.	ID=exon-XM_036165357.1-25;Parent=rna-XM_036165357.1;Dbxref=GeneID:269116,GenBank:XM_036165357.1,MGI:MGI:104753;gbkey=mRNA;gene=Nfasc;product=neurofascin%2C transcript variant X19;transcript_id=XM_036165357.1;extra_copy_number=0
CM058241.1	Liftoff	exon	133512251	133512424	.	-	.	ID=exon-XM_036165357.1-24;Parent=rna-XM_036165357.1;Dbxref=GeneID:269116,GenBank:XM_036165357.1,MGI:MGI:104753;gbkey=mRNA;gene=Nfasc;product=neurofascin%2C transcript variant X19;transcript_id=XM_036165357.1;extra_copy_number=0
CM058241.1	Liftoff	exon	133513293	133513415	.	-	.	ID=exon-XM_036165357.1-23;Parent=rna-XM_036165357.1;Dbxref=GeneID:269116,GenBank:XM_036165357.1,MGI:MGI:104753;gbkey=mRNA;gene=Nfasc;product=neurofascin%2C transcript variant X19;transcript_id=XM_036165357.1;extra_copy_number=0
CM058241.1	Liftoff	exon	133518738	133518960	.	-	.	ID=exon-XM_036165357.1-22;Parent=rna-XM_036165357.1;Dbxref=GeneID:269116,GenBank:XM_036165357.1,MGI:MGI:104753;gbkey=mRNA;gene=Nfasc;product=neurofascin%2C transcript variant X19;transcript_id=XM_036165357.1;extra_copy_number=0
CM058241.1	Liftoff	exon	133520565	133520635	.	-	.	ID=exon-XM_036165357.1-21;Parent=rna-XM_036165357.1;Dbxref=GeneID:269116,GenBank:XM_036165357.1,MGI:MGI:104753;gbkey=mRNA;gene=Nfasc;product=neurofascin%2C transcript variant X19;transcript_id=XM_036165357.1;extra_copy_number=0
CM058241.1	Liftoff	exon	133521808	133522005	.	-	.	ID=exon-XM_036165357.1-20;Parent=rna-XM_036165357.1;Dbxref=GeneID:269116,GenBank:XM_036165357.1,MGI:MGI:104753;gbkey=mRNA;gene=Nfasc;product=neurofascin%2C transcript variant X19;transcript_id=XM_036165357.1;extra_copy_number=0
CM058241.1	Liftoff	exon	133522251	133522352	.	-	.	ID=exon-XM_036165357.1-19;Parent=rna-XM_036165357.1;Dbxref=GeneID:269116,GenBank:XM_036165357.1,MGI:MGI:104753;gbkey=mRNA;gene=Nfasc;product=neurofascin%2C transcript variant X19;transcript_id=XM_036165357.1;extra_copy_number=0
CM058241.1	Liftoff	exon	133523770	133523814	.	-	.	ID=exon-XM_036165357.1-18;Parent=rna-XM_036165357.1;Dbxref=GeneID:269116,GenBank:XM_036165357.1,MGI:MGI:104753;gbkey=mRNA;gene=Nfasc;product=neurofascin%2C transcript variant X19;transcript_id=XM_036165357.1;extra_copy_number=0
CM058241.1	Liftoff	exon	133525150	133525274	.	-	.	ID=exon-XM_036165357.1-17;Parent=rna-XM_036165357.1;Dbxref=GeneID:269116,GenBank:XM_036165357.1,MGI:MGI:104753;gbkey=mRNA;gene=Nfasc;product=neurofascin%2C transcript variant X19;transcript_id=XM_036165357.1;extra_copy_number=0
CM058241.1	Liftoff	exon	133526524	133526671	.	-	.	ID=exon-XM_036165357.1-16;Parent=rna-XM_036165357.1;Dbxref=GeneID:269116,GenBank:XM_036165357.1,MGI:MGI:104753;gbkey=mRNA;gene=Nfasc;product=neurofascin%2C transcript variant X19;transcript_id=XM_036165357.1;extra_copy_number=0
CM058241.1	Liftoff	exon	133527078	133527244	.	-	.	ID=exon-XM_036165357.1-15;Parent=rna-XM_036165357.1;Dbxref=GeneID:269116,GenBank:XM_036165357.1,MGI:MGI:104753;gbkey=mRNA;gene=Nfasc;product=neurofascin%2C transcript variant X19;transcript_id=XM_036165357.1;extra_copy_number=0
CM058241.1	Liftoff	exon	133527542	133527653	.	-	.	ID=exon-XM_036165357.1-14;Parent=rna-XM_036165357.1;Dbxref=GeneID:269116,GenBank:XM_036165357.1,MGI:MGI:104753;gbkey=mRNA;gene=Nfasc;product=neurofascin%2C transcript variant X19;transcript_id=XM_036165357.1;extra_copy_number=0
CM058241.1	Liftoff	exon	133528297	133528440	.	-	.	ID=exon-XM_036165357.1-13;Parent=rna-XM_036165357.1;Dbxref=GeneID:269116,GenBank:XM_036165357.1,MGI:MGI:104753;gbkey=mRNA;gene=Nfasc;product=neurofascin%2C transcript variant X19;transcript_id=XM_036165357.1;extra_copy_number=0
CM058241.1	Liftoff	exon	133536156	133536287	.	-	.	ID=exon-XM_036165357.1-12;Parent=rna-XM_036165357.1;Dbxref=GeneID:269116,GenBank:XM_036165357.1,MGI:MGI:104753;gbkey=mRNA;gene=Nfasc;product=neurofascin%2C transcript variant X19;transcript_id=XM_036165357.1;extra_copy_number=0
CM058241.1	Liftoff	exon	133537692	133537876	.	-	.	ID=exon-XM_036165357.1-11;Parent=rna-XM_036165357.1;Dbxref=GeneID:269116,GenBank:XM_036165357.1,MGI:MGI:104753;gbkey=mRNA;gene=Nfasc;product=neurofascin%2C transcript variant X19;transcript_id=XM_036165357.1;extra_copy_number=0
CM058241.1	Liftoff	exon	133538279	133538390	.	-	.	ID=exon-XM_036165357.1-10;Parent=rna-XM_036165357.1;Dbxref=GeneID:269116,GenBank:XM_036165357.1,MGI:MGI:104753;gbkey=mRNA;gene=Nfasc;product=neurofascin%2C transcript variant X19;transcript_id=XM_036165357.1;extra_copy_number=0
CM058241.1	Liftoff	exon	133544639	133544689	.	-	.	ID=exon-XM_036165357.1-9;Parent=rna-XM_036165357.1;Dbxref=GeneID:269116,GenBank:XM_036165357.1,MGI:MGI:104753;gbkey=mRNA;gene=Nfasc;product=neurofascin%2C transcript variant X19;transcript_id=XM_036165357.1;extra_copy_number=0
CM058241.1	Liftoff	exon	133548452	133548622	.	-	.	ID=exon-XM_036165357.1-8;Parent=rna-XM_036165357.1;Dbxref=GeneID:269116,GenBank:XM_036165357.1,MGI:MGI:104753;gbkey=mRNA;gene=Nfasc;product=neurofascin%2C transcript variant X19;transcript_id=XM_036165357.1;extra_copy_number=0
CM058241.1	Liftoff	exon	133550935	133551057	.	-	.	ID=exon-XM_036165357.1-7;Parent=rna-XM_036165357.1;Dbxref=GeneID:269116,GenBank:XM_036165357.1,MGI:MGI:104753;gbkey=mRNA;gene=Nfasc;product=neurofascin%2C transcript variant X19;transcript_id=XM_036165357.1;extra_copy_number=0
CM058241.1	Liftoff	exon	133551391	133551587	.	-	.	ID=exon-XM_036165357.1-6;Parent=rna-XM_036165357.1;Dbxref=GeneID:269116,GenBank:XM_036165357.1,MGI:MGI:104753;gbkey=mRNA;gene=Nfasc;product=neurofascin%2C transcript variant X19;transcript_id=XM_036165357.1;extra_copy_number=0
CM058241.1	Liftoff	exon	133553754	133553859	.	-	.	ID=exon-XM_036165357.1-5;Parent=rna-XM_036165357.1;Dbxref=GeneID:269116,GenBank:XM_036165357.1,MGI:MGI:104753;gbkey=mRNA;gene=Nfasc;product=neurofascin%2C transcript variant X19;transcript_id=XM_036165357.1;extra_copy_number=0
CM058241.1	Liftoff	exon	133554632	133554649	.	-	.	ID=exon-XM_036165357.1-4;Parent=rna-XM_036165357.1;Dbxref=GeneID:269116,GenBank:XM_036165357.1,MGI:MGI:104753;gbkey=mRNA;gene=Nfasc;product=neurofascin%2C transcript variant X19;transcript_id=XM_036165357.1;extra_copy_number=0
CM058241.1	Liftoff	exon	133559446	133559626	.	-	.	ID=exon-XM_036165357.1-3;Parent=rna-XM_036165357.1;Dbxref=GeneID:269116,GenBank:XM_036165357.1,MGI:MGI:104753;gbkey=mRNA;gene=Nfasc;product=neurofascin%2C transcript variant X19;transcript_id=XM_036165357.1;extra_copy_number=0
CM058241.1	Liftoff	exon	133582249	133582357	.	-	.	ID=exon-XM_036165357.1-2;Parent=rna-XM_036165357.1;Dbxref=GeneID:269116,GenBank:XM_036165357.1,MGI:MGI:104753;gbkey=mRNA;gene=Nfasc;product=neurofascin%2C transcript variant X19;transcript_id=XM_036165357.1;extra_copy_number=0
CM058241.1	Liftoff	exon	133658453	133658603	.	-	.	ID=exon-XM_036165357.1-1;Parent=rna-XM_036165357.1;Dbxref=GeneID:269116,GenBank:XM_036165357.1,MGI:MGI:104753;gbkey=mRNA;gene=Nfasc;product=neurofascin%2C transcript variant X19;transcript_id=XM_036165357.1;extra_copy_number=0
CM058241.1	Liftoff	CDS	133487182	133487413	.	-	.	ID=cds-XP_036021250.1;Parent=rna-XM_036165357.1;Dbxref=GeneID:269116,GenBank:XP_036021250.1,MGI:MGI:104753;Name=XP_036021250.1;gbkey=CDS;gene=Nfasc;product=neurofascin isoform X17;protein_id=XP_036021250.1;extra_copy_number=0
CM058241.1	Liftoff	CDS	133490532	133490601	.	-	.	ID=cds-XP_036021250.1;Parent=rna-XM_036165357.1;Dbxref=GeneID:269116,GenBank:XP_036021250.1,MGI:MGI:104753;Name=XP_036021250.1;gbkey=CDS;gene=Nfasc;product=neurofascin isoform X17;protein_id=XP_036021250.1;extra_copy_number=0
CM058241.1	Liftoff	CDS	133493052	133493183	.	-	.	ID=cds-XP_036021250.1;Parent=rna-XM_036165357.1;Dbxref=GeneID:269116,GenBank:XP_036021250.1,MGI:MGI:104753;Name=XP_036021250.1;gbkey=CDS;gene=Nfasc;product=neurofascin isoform X17;protein_id=XP_036021250.1;extra_copy_number=0
CM058241.1	Liftoff	CDS	133504840	133505076	.	-	.	ID=cds-XP_036021250.1;Parent=rna-XM_036165357.1;Dbxref=GeneID:269116,GenBank:XP_036021250.1,MGI:MGI:104753;Name=XP_036021250.1;gbkey=CDS;gene=Nfasc;product=neurofascin isoform X17;protein_id=XP_036021250.1;extra_copy_number=0
CM058241.1	Liftoff	CDS	133510118	133510132	.	-	.	ID=cds-XP_036021250.1;Parent=rna-XM_036165357.1;Dbxref=GeneID:269116,GenBank:XP_036021250.1,MGI:MGI:104753;Name=XP_036021250.1;gbkey=CDS;gene=Nfasc;product=neurofascin isoform X17;protein_id=XP_036021250.1;extra_copy_number=0
CM058241.1	Liftoff	CDS	133512251	133512424	.	-	.	ID=cds-XP_036021250.1;Parent=rna-XM_036165357.1;Dbxref=GeneID:269116,GenBank:XP_036021250.1,MGI:MGI:104753;Name=XP_036021250.1;gbkey=CDS;gene=Nfasc;product=neurofascin isoform X17;protein_id=XP_036021250.1;extra_copy_number=0
CM058241.1	Liftoff	CDS	133513293	133513415	.	-	.	ID=cds-XP_036021250.1;Parent=rna-XM_036165357.1;Dbxref=GeneID:269116,GenBank:XP_036021250.1,MGI:MGI:104753;Name=XP_036021250.1;gbkey=CDS;gene=Nfasc;product=neurofascin isoform X17;protein_id=XP_036021250.1;extra_copy_number=0
CM058241.1	Liftoff	CDS	133518738	133518960	.	-	.	ID=cds-XP_036021250.1;Parent=rna-XM_036165357.1;Dbxref=GeneID:269116,GenBank:XP_036021250.1,MGI:MGI:104753;Name=XP_036021250.1;gbkey=CDS;gene=Nfasc;product=neurofascin isoform X17;protein_id=XP_036021250.1;extra_copy_number=0
CM058241.1	Liftoff	CDS	133520565	133520635	.	-	.	ID=cds-XP_036021250.1;Parent=rna-XM_036165357.1;Dbxref=GeneID:269116,GenBank:XP_036021250.1,MGI:MGI:104753;Name=XP_036021250.1;gbkey=CDS;gene=Nfasc;product=neurofascin isoform X17;protein_id=XP_036021250.1;extra_copy_number=0
CM058241.1	Liftoff	CDS	133521808	133522005	.	-	.	ID=cds-XP_036021250.1;Parent=rna-XM_036165357.1;Dbxref=GeneID:269116,GenBank:XP_036021250.1,MGI:MGI:104753;Name=XP_036021250.1;gbkey=CDS;gene=Nfasc;product=neurofascin isoform X17;protein_id=XP_036021250.1;extra_copy_number=0
CM058241.1	Liftoff	CDS	133522251	133522352	.	-	.	ID=cds-XP_036021250.1;Parent=rna-XM_036165357.1;Dbxref=GeneID:269116,GenBank:XP_036021250.1,MGI:MGI:104753;Name=XP_036021250.1;gbkey=CDS;gene=Nfasc;product=neurofascin isoform X17;protein_id=XP_036021250.1;extra_copy_number=0
CM058241.1	Liftoff	CDS	133523770	133523814	.	-	.	ID=cds-XP_036021250.1;Parent=rna-XM_036165357.1;Dbxref=GeneID:269116,GenBank:XP_036021250.1,MGI:MGI:104753;Name=XP_036021250.1;gbkey=CDS;gene=Nfasc;product=neurofascin isoform X17;protein_id=XP_036021250.1;extra_copy_number=0
CM058241.1	Liftoff	CDS	133525150	133525274	.	-	.	ID=cds-XP_036021250.1;Parent=rna-XM_036165357.1;Dbxref=GeneID:269116,GenBank:XP_036021250.1,MGI:MGI:104753;Name=XP_036021250.1;gbkey=CDS;gene=Nfasc;product=neurofascin isoform X17;protein_id=XP_036021250.1;extra_copy_number=0
CM058241.1	Liftoff	CDS	133526524	133526671	.	-	.	ID=cds-XP_036021250.1;Parent=rna-XM_036165357.1;Dbxref=GeneID:269116,GenBank:XP_036021250.1,MGI:MGI:104753;Name=XP_036021250.1;gbkey=CDS;gene=Nfasc;product=neurofascin isoform X17;protein_id=XP_036021250.1;extra_copy_number=0
CM058241.1	Liftoff	CDS	133527078	133527244	.	-	.	ID=cds-XP_036021250.1;Parent=rna-XM_036165357.1;Dbxref=GeneID:269116,GenBank:XP_036021250.1,MGI:MGI:104753;Name=XP_036021250.1;gbkey=CDS;gene=Nfasc;product=neurofascin isoform X17;protein_id=XP_036021250.1;extra_copy_number=0
CM058241.1	Liftoff	CDS	133527542	133527653	.	-	.	ID=cds-XP_036021250.1;Parent=rna-XM_036165357.1;Dbxref=GeneID:269116,GenBank:XP_036021250.1,MGI:MGI:104753;Name=XP_036021250.1;gbkey=CDS;gene=Nfasc;product=neurofascin isoform X17;protein_id=XP_036021250.1;extra_copy_number=0
CM058241.1	Liftoff	CDS	133528297	133528440	.	-	.	ID=cds-XP_036021250.1;Parent=rna-XM_036165357.1;Dbxref=GeneID:269116,GenBank:XP_036021250.1,MGI:MGI:104753;Name=XP_036021250.1;gbkey=CDS;gene=Nfasc;product=neurofascin isoform X17;protein_id=XP_036021250.1;extra_copy_number=0
CM058241.1	Liftoff	CDS	133536156	133536287	.	-	.	ID=cds-XP_036021250.1;Parent=rna-XM_036165357.1;Dbxref=GeneID:269116,GenBank:XP_036021250.1,MGI:MGI:104753;Name=XP_036021250.1;gbkey=CDS;gene=Nfasc;product=neurofascin isoform X17;protein_id=XP_036021250.1;extra_copy_number=0
CM058241.1	Liftoff	CDS	133537692	133537876	.	-	.	ID=cds-XP_036021250.1;Parent=rna-XM_036165357.1;Dbxref=GeneID:269116,GenBank:XP_036021250.1,MGI:MGI:104753;Name=XP_036021250.1;gbkey=CDS;gene=Nfasc;product=neurofascin isoform X17;protein_id=XP_036021250.1;extra_copy_number=0
CM058241.1	Liftoff	CDS	133538279	133538390	.	-	.	ID=cds-XP_036021250.1;Parent=rna-XM_036165357.1;Dbxref=GeneID:269116,GenBank:XP_036021250.1,MGI:MGI:104753;Name=XP_036021250.1;gbkey=CDS;gene=Nfasc;product=neurofascin isoform X17;protein_id=XP_036021250.1;extra_copy_number=0
CM058241.1	Liftoff	CDS	133544639	133544689	.	-	.	ID=cds-XP_036021250.1;Parent=rna-XM_036165357.1;Dbxref=GeneID:269116,GenBank:XP_036021250.1,MGI:MGI:104753;Name=XP_036021250.1;gbkey=CDS;gene=Nfasc;product=neurofascin isoform X17;protein_id=XP_036021250.1;extra_copy_number=0
CM058241.1	Liftoff	CDS	133548452	133548622	.	-	.	ID=cds-XP_036021250.1;Parent=rna-XM_036165357.1;Dbxref=GeneID:269116,GenBank:XP_036021250.1,MGI:MGI:104753;Name=XP_036021250.1;gbkey=CDS;gene=Nfasc;product=neurofascin isoform X17;protein_id=XP_036021250.1;extra_copy_number=0
CM058241.1	Liftoff	CDS	133550935	133551057	.	-	.	ID=cds-XP_036021250.1;Parent=rna-XM_036165357.1;Dbxref=GeneID:269116,GenBank:XP_036021250.1,MGI:MGI:104753;Name=XP_036021250.1;gbkey=CDS;gene=Nfasc;product=neurofascin isoform X17;protein_id=XP_036021250.1;extra_copy_number=0
CM058241.1	Liftoff	CDS	133551391	133551587	.	-	.	ID=cds-XP_036021250.1;Parent=rna-XM_036165357.1;Dbxref=GeneID:269116,GenBank:XP_036021250.1,MGI:MGI:104753;Name=XP_036021250.1;gbkey=CDS;gene=Nfasc;product=neurofascin isoform X17;protein_id=XP_036021250.1;extra_copy_number=0
CM058241.1	Liftoff	CDS	133553754	133553859	.	-	.	ID=cds-XP_036021250.1;Parent=rna-XM_036165357.1;Dbxref=GeneID:269116,GenBank:XP_036021250.1,MGI:MGI:104753;Name=XP_036021250.1;gbkey=CDS;gene=Nfasc;product=neurofascin isoform X17;protein_id=XP_036021250.1;extra_copy_number=0
CM058241.1	Liftoff	CDS	133554632	133554649	.	-	.	ID=cds-XP_036021250.1;Parent=rna-XM_036165357.1;Dbxref=GeneID:269116,GenBank:XP_036021250.1,MGI:MGI:104753;Name=XP_036021250.1;gbkey=CDS;gene=Nfasc;product=neurofascin isoform X17;protein_id=XP_036021250.1;extra_copy_number=0
CM058241.1	Liftoff	CDS	133559446	133559626	.	-	.	ID=cds-XP_036021250.1;Parent=rna-XM_036165357.1;Dbxref=GeneID:269116,GenBank:XP_036021250.1,MGI:MGI:104753;Name=XP_036021250.1;gbkey=CDS;gene=Nfasc;product=neurofascin isoform X17;protein_id=XP_036021250.1;extra_copy_number=0
CM058241.1	Liftoff	CDS	133582249	133582357	.	-	.	ID=cds-XP_036021250.1;Parent=rna-XM_036165357.1;Dbxref=GeneID:269116,GenBank:XP_036021250.1,MGI:MGI:104753;Name=XP_036021250.1;gbkey=CDS;gene=Nfasc;product=neurofascin isoform X17;protein_id=XP_036021250.1;extra_copy_number=0
CM058241.1	Liftoff	CDS	133658453	133658559	.	-	.	ID=cds-XP_036021250.1;Parent=rna-XM_036165357.1;Dbxref=GeneID:269116,GenBank:XP_036021250.1,MGI:MGI:104753;Name=XP_036021250.1;gbkey=CDS;gene=Nfasc;product=neurofascin isoform X17;protein_id=XP_036021250.1;extra_copy_number=0
CM058241.1	Liftoff	mRNA	133481450	133624153	.	-	.	ID=rna-XM_036165362.1;Parent=gene-Nfasc;Dbxref=GeneID:269116,GenBank:XM_036165362.1,MGI:MGI:104753;Name=XM_036165362.1;gbkey=mRNA;gene=Nfasc;model_evidence=Supporting evidence includes similarity to: 27 ESTs%2C 13 Proteins%2C 1057 long SRA reads%2C and 100%25 coverage of the annotated genomic feature by RNAseq alignments%2C including 8 samples with support for all annotated introns;product=neurofascin%2C transcript variant X23;transcript_id=XM_036165362.1;matches_ref_protein=True;valid_ORF=True;extra_copy_number=0
CM058241.1	Liftoff	exon	133481450	133487413	.	-	.	ID=exon-XM_036165362.1-32;Parent=rna-XM_036165362.1;Dbxref=GeneID:269116,GenBank:XM_036165362.1,MGI:MGI:104753;gbkey=mRNA;gene=Nfasc;product=neurofascin%2C transcript variant X23;transcript_id=XM_036165362.1;extra_copy_number=0
CM058241.1	Liftoff	exon	133490532	133490601	.	-	.	ID=exon-XM_036165362.1-31;Parent=rna-XM_036165362.1;Dbxref=GeneID:269116,GenBank:XM_036165362.1,MGI:MGI:104753;gbkey=mRNA;gene=Nfasc;product=neurofascin%2C transcript variant X23;transcript_id=XM_036165362.1;extra_copy_number=0
CM058241.1	Liftoff	exon	133493052	133493183	.	-	.	ID=exon-XM_036165362.1-30;Parent=rna-XM_036165362.1;Dbxref=GeneID:269116,GenBank:XM_036165362.1,MGI:MGI:104753;gbkey=mRNA;gene=Nfasc;product=neurofascin%2C transcript variant X23;transcript_id=XM_036165362.1;extra_copy_number=0
CM058241.1	Liftoff	exon	133499761	133499913	.	-	.	ID=exon-XM_036165362.1-29;Parent=rna-XM_036165362.1;Dbxref=GeneID:269116,GenBank:XM_036165362.1,MGI:MGI:104753;gbkey=mRNA;gene=Nfasc;product=neurofascin%2C transcript variant X23;transcript_id=XM_036165362.1;extra_copy_number=0
CM058241.1	Liftoff	exon	133501130	133501246	.	-	.	ID=exon-XM_036165362.1-28;Parent=rna-XM_036165362.1;Dbxref=GeneID:269116,GenBank:XM_036165362.1,MGI:MGI:104753;gbkey=mRNA;gene=Nfasc;product=neurofascin%2C transcript variant X23;transcript_id=XM_036165362.1;extra_copy_number=0
CM058241.1	Liftoff	exon	133504840	133505076	.	-	.	ID=exon-XM_036165362.1-27;Parent=rna-XM_036165362.1;Dbxref=GeneID:269116,GenBank:XM_036165362.1,MGI:MGI:104753;gbkey=mRNA;gene=Nfasc;product=neurofascin%2C transcript variant X23;transcript_id=XM_036165362.1;extra_copy_number=0
CM058241.1	Liftoff	exon	133510118	133510132	.	-	.	ID=exon-XM_036165362.1-26;Parent=rna-XM_036165362.1;Dbxref=GeneID:269116,GenBank:XM_036165362.1,MGI:MGI:104753;gbkey=mRNA;gene=Nfasc;product=neurofascin%2C transcript variant X23;transcript_id=XM_036165362.1;extra_copy_number=0
CM058241.1	Liftoff	exon	133512251	133512424	.	-	.	ID=exon-XM_036165362.1-25;Parent=rna-XM_036165362.1;Dbxref=GeneID:269116,GenBank:XM_036165362.1,MGI:MGI:104753;gbkey=mRNA;gene=Nfasc;product=neurofascin%2C transcript variant X23;transcript_id=XM_036165362.1;extra_copy_number=0
CM058241.1	Liftoff	exon	133513293	133513415	.	-	.	ID=exon-XM_036165362.1-24;Parent=rna-XM_036165362.1;Dbxref=GeneID:269116,GenBank:XM_036165362.1,MGI:MGI:104753;gbkey=mRNA;gene=Nfasc;product=neurofascin%2C transcript variant X23;transcript_id=XM_036165362.1;extra_copy_number=0
CM058241.1	Liftoff	exon	133514532	133514736	.	-	.	ID=exon-XM_036165362.1-23;Parent=rna-XM_036165362.1;Dbxref=GeneID:269116,GenBank:XM_036165362.1,MGI:MGI:104753;gbkey=mRNA;gene=Nfasc;product=neurofascin%2C transcript variant X23;transcript_id=XM_036165362.1;extra_copy_number=0
CM058241.1	Liftoff	exon	133516866	133516981	.	-	.	ID=exon-XM_036165362.1-22;Parent=rna-XM_036165362.1;Dbxref=GeneID:269116,GenBank:XM_036165362.1,MGI:MGI:104753;gbkey=mRNA;gene=Nfasc;product=neurofascin%2C transcript variant X23;transcript_id=XM_036165362.1;extra_copy_number=0
CM058241.1	Liftoff	exon	133518738	133518960	.	-	.	ID=exon-XM_036165362.1-21;Parent=rna-XM_036165362.1;Dbxref=GeneID:269116,GenBank:XM_036165362.1,MGI:MGI:104753;gbkey=mRNA;gene=Nfasc;product=neurofascin%2C transcript variant X23;transcript_id=XM_036165362.1;extra_copy_number=0
CM058241.1	Liftoff	exon	133520565	133520635	.	-	.	ID=exon-XM_036165362.1-20;Parent=rna-XM_036165362.1;Dbxref=GeneID:269116,GenBank:XM_036165362.1,MGI:MGI:104753;gbkey=mRNA;gene=Nfasc;product=neurofascin%2C transcript variant X23;transcript_id=XM_036165362.1;extra_copy_number=0
CM058241.1	Liftoff	exon	133521808	133522005	.	-	.	ID=exon-XM_036165362.1-19;Parent=rna-XM_036165362.1;Dbxref=GeneID:269116,GenBank:XM_036165362.1,MGI:MGI:104753;gbkey=mRNA;gene=Nfasc;product=neurofascin%2C transcript variant X23;transcript_id=XM_036165362.1;extra_copy_number=0
CM058241.1	Liftoff	exon	133522251	133522352	.	-	.	ID=exon-XM_036165362.1-18;Parent=rna-XM_036165362.1;Dbxref=GeneID:269116,GenBank:XM_036165362.1,MGI:MGI:104753;gbkey=mRNA;gene=Nfasc;product=neurofascin%2C transcript variant X23;transcript_id=XM_036165362.1;extra_copy_number=0
CM058241.1	Liftoff	exon	133523770	133523814	.	-	.	ID=exon-XM_036165362.1-17;Parent=rna-XM_036165362.1;Dbxref=GeneID:269116,GenBank:XM_036165362.1,MGI:MGI:104753;gbkey=mRNA;gene=Nfasc;product=neurofascin%2C transcript variant X23;transcript_id=XM_036165362.1;extra_copy_number=0
CM058241.1	Liftoff	exon	133525150	133525274	.	-	.	ID=exon-XM_036165362.1-16;Parent=rna-XM_036165362.1;Dbxref=GeneID:269116,GenBank:XM_036165362.1,MGI:MGI:104753;gbkey=mRNA;gene=Nfasc;product=neurofascin%2C transcript variant X23;transcript_id=XM_036165362.1;extra_copy_number=0
CM058241.1	Liftoff	exon	133526524	133526671	.	-	.	ID=exon-XM_036165362.1-15;Parent=rna-XM_036165362.1;Dbxref=GeneID:269116,GenBank:XM_036165362.1,MGI:MGI:104753;gbkey=mRNA;gene=Nfasc;product=neurofascin%2C transcript variant X23;transcript_id=XM_036165362.1;extra_copy_number=0
CM058241.1	Liftoff	exon	133527078	133527244	.	-	.	ID=exon-XM_036165362.1-14;Parent=rna-XM_036165362.1;Dbxref=GeneID:269116,GenBank:XM_036165362.1,MGI:MGI:104753;gbkey=mRNA;gene=Nfasc;product=neurofascin%2C transcript variant X23;transcript_id=XM_036165362.1;extra_copy_number=0
CM058241.1	Liftoff	exon	133527542	133527653	.	-	.	ID=exon-XM_036165362.1-13;Parent=rna-XM_036165362.1;Dbxref=GeneID:269116,GenBank:XM_036165362.1,MGI:MGI:104753;gbkey=mRNA;gene=Nfasc;product=neurofascin%2C transcript variant X23;transcript_id=XM_036165362.1;extra_copy_number=0
CM058241.1	Liftoff	exon	133528297	133528440	.	-	.	ID=exon-XM_036165362.1-12;Parent=rna-XM_036165362.1;Dbxref=GeneID:269116,GenBank:XM_036165362.1,MGI:MGI:104753;gbkey=mRNA;gene=Nfasc;product=neurofascin%2C transcript variant X23;transcript_id=XM_036165362.1;extra_copy_number=0
CM058241.1	Liftoff	exon	133536156	133536287	.	-	.	ID=exon-XM_036165362.1-11;Parent=rna-XM_036165362.1;Dbxref=GeneID:269116,GenBank:XM_036165362.1,MGI:MGI:104753;gbkey=mRNA;gene=Nfasc;product=neurofascin%2C transcript variant X23;transcript_id=XM_036165362.1;extra_copy_number=0
CM058241.1	Liftoff	exon	133537692	133537876	.	-	.	ID=exon-XM_036165362.1-10;Parent=rna-XM_036165362.1;Dbxref=GeneID:269116,GenBank:XM_036165362.1,MGI:MGI:104753;gbkey=mRNA;gene=Nfasc;product=neurofascin%2C transcript variant X23;transcript_id=XM_036165362.1;extra_copy_number=0
CM058241.1	Liftoff	exon	133538279	133538390	.	-	.	ID=exon-XM_036165362.1-9;Parent=rna-XM_036165362.1;Dbxref=GeneID:269116,GenBank:XM_036165362.1,MGI:MGI:104753;gbkey=mRNA;gene=Nfasc;product=neurofascin%2C transcript variant X23;transcript_id=XM_036165362.1;extra_copy_number=0
CM058241.1	Liftoff	exon	133544639	133544689	.	-	.	ID=exon-XM_036165362.1-8;Parent=rna-XM_036165362.1;Dbxref=GeneID:269116,GenBank:XM_036165362.1,MGI:MGI:104753;gbkey=mRNA;gene=Nfasc;product=neurofascin%2C transcript variant X23;transcript_id=XM_036165362.1;extra_copy_number=0
CM058241.1	Liftoff	exon	133548452	133548622	.	-	.	ID=exon-XM_036165362.1-7;Parent=rna-XM_036165362.1;Dbxref=GeneID:269116,GenBank:XM_036165362.1,MGI:MGI:104753;gbkey=mRNA;gene=Nfasc;product=neurofascin%2C transcript variant X23;transcript_id=XM_036165362.1;extra_copy_number=0
CM058241.1	Liftoff	exon	133550935	133551057	.	-	.	ID=exon-XM_036165362.1-6;Parent=rna-XM_036165362.1;Dbxref=GeneID:269116,GenBank:XM_036165362.1,MGI:MGI:104753;gbkey=mRNA;gene=Nfasc;product=neurofascin%2C transcript variant X23;transcript_id=XM_036165362.1;extra_copy_number=0
CM058241.1	Liftoff	exon	133551391	133551587	.	-	.	ID=exon-XM_036165362.1-5;Parent=rna-XM_036165362.1;Dbxref=GeneID:269116,GenBank:XM_036165362.1,MGI:MGI:104753;gbkey=mRNA;gene=Nfasc;product=neurofascin%2C transcript variant X23;transcript_id=XM_036165362.1;extra_copy_number=0
CM058241.1	Liftoff	exon	133553754	133553859	.	-	.	ID=exon-XM_036165362.1-4;Parent=rna-XM_036165362.1;Dbxref=GeneID:269116,GenBank:XM_036165362.1,MGI:MGI:104753;gbkey=mRNA;gene=Nfasc;product=neurofascin%2C transcript variant X23;transcript_id=XM_036165362.1;extra_copy_number=0
CM058241.1	Liftoff	exon	133554632	133554649	.	-	.	ID=exon-XM_036165362.1-3;Parent=rna-XM_036165362.1;Dbxref=GeneID:269116,GenBank:XM_036165362.1,MGI:MGI:104753;gbkey=mRNA;gene=Nfasc;product=neurofascin%2C transcript variant X23;transcript_id=XM_036165362.1;extra_copy_number=0
CM058241.1	Liftoff	exon	133559446	133559626	.	-	.	ID=exon-XM_036165362.1-2;Parent=rna-XM_036165362.1;Dbxref=GeneID:269116,GenBank:XM_036165362.1,MGI:MGI:104753;gbkey=mRNA;gene=Nfasc;product=neurofascin%2C transcript variant X23;transcript_id=XM_036165362.1;extra_copy_number=0
CM058241.1	Liftoff	exon	133623877	133624153	.	-	.	ID=exon-XM_036165362.1-1;Parent=rna-XM_036165362.1;Dbxref=GeneID:269116,GenBank:XM_036165362.1,MGI:MGI:104753;gbkey=mRNA;gene=Nfasc;product=neurofascin%2C transcript variant X23;transcript_id=XM_036165362.1;extra_copy_number=0
CM058241.1	Liftoff	CDS	133487182	133487413	.	-	.	ID=cds-XP_036021255.1;Parent=rna-XM_036165362.1;Dbxref=GeneID:269116,GenBank:XP_036021255.1,MGI:MGI:104753;Name=XP_036021255.1;gbkey=CDS;gene=Nfasc;product=neurofascin isoform X19;protein_id=XP_036021255.1;extra_copy_number=0
CM058241.1	Liftoff	CDS	133490532	133490601	.	-	.	ID=cds-XP_036021255.1;Parent=rna-XM_036165362.1;Dbxref=GeneID:269116,GenBank:XP_036021255.1,MGI:MGI:104753;Name=XP_036021255.1;gbkey=CDS;gene=Nfasc;product=neurofascin isoform X19;protein_id=XP_036021255.1;extra_copy_number=0
CM058241.1	Liftoff	CDS	133493052	133493183	.	-	.	ID=cds-XP_036021255.1;Parent=rna-XM_036165362.1;Dbxref=GeneID:269116,GenBank:XP_036021255.1,MGI:MGI:104753;Name=XP_036021255.1;gbkey=CDS;gene=Nfasc;product=neurofascin isoform X19;protein_id=XP_036021255.1;extra_copy_number=0
CM058241.1	Liftoff	CDS	133499761	133499913	.	-	.	ID=cds-XP_036021255.1;Parent=rna-XM_036165362.1;Dbxref=GeneID:269116,GenBank:XP_036021255.1,MGI:MGI:104753;Name=XP_036021255.1;gbkey=CDS;gene=Nfasc;product=neurofascin isoform X19;protein_id=XP_036021255.1;extra_copy_number=0
CM058241.1	Liftoff	CDS	133501130	133501246	.	-	.	ID=cds-XP_036021255.1;Parent=rna-XM_036165362.1;Dbxref=GeneID:269116,GenBank:XP_036021255.1,MGI:MGI:104753;Name=XP_036021255.1;gbkey=CDS;gene=Nfasc;product=neurofascin isoform X19;protein_id=XP_036021255.1;extra_copy_number=0
CM058241.1	Liftoff	CDS	133504840	133505076	.	-	.	ID=cds-XP_036021255.1;Parent=rna-XM_036165362.1;Dbxref=GeneID:269116,GenBank:XP_036021255.1,MGI:MGI:104753;Name=XP_036021255.1;gbkey=CDS;gene=Nfasc;product=neurofascin isoform X19;protein_id=XP_036021255.1;extra_copy_number=0
CM058241.1	Liftoff	CDS	133510118	133510132	.	-	.	ID=cds-XP_036021255.1;Parent=rna-XM_036165362.1;Dbxref=GeneID:269116,GenBank:XP_036021255.1,MGI:MGI:104753;Name=XP_036021255.1;gbkey=CDS;gene=Nfasc;product=neurofascin isoform X19;protein_id=XP_036021255.1;extra_copy_number=0
CM058241.1	Liftoff	CDS	133512251	133512424	.	-	.	ID=cds-XP_036021255.1;Parent=rna-XM_036165362.1;Dbxref=GeneID:269116,GenBank:XP_036021255.1,MGI:MGI:104753;Name=XP_036021255.1;gbkey=CDS;gene=Nfasc;product=neurofascin isoform X19;protein_id=XP_036021255.1;extra_copy_number=0
CM058241.1	Liftoff	CDS	133513293	133513415	.	-	.	ID=cds-XP_036021255.1;Parent=rna-XM_036165362.1;Dbxref=GeneID:269116,GenBank:XP_036021255.1,MGI:MGI:104753;Name=XP_036021255.1;gbkey=CDS;gene=Nfasc;product=neurofascin isoform X19;protein_id=XP_036021255.1;extra_copy_number=0
CM058241.1	Liftoff	CDS	133514532	133514736	.	-	.	ID=cds-XP_036021255.1;Parent=rna-XM_036165362.1;Dbxref=GeneID:269116,GenBank:XP_036021255.1,MGI:MGI:104753;Name=XP_036021255.1;gbkey=CDS;gene=Nfasc;product=neurofascin isoform X19;protein_id=XP_036021255.1;extra_copy_number=0
CM058241.1	Liftoff	CDS	133516866	133516981	.	-	.	ID=cds-XP_036021255.1;Parent=rna-XM_036165362.1;Dbxref=GeneID:269116,GenBank:XP_036021255.1,MGI:MGI:104753;Name=XP_036021255.1;gbkey=CDS;gene=Nfasc;product=neurofascin isoform X19;protein_id=XP_036021255.1;extra_copy_number=0
CM058241.1	Liftoff	CDS	133518738	133518960	.	-	.	ID=cds-XP_036021255.1;Parent=rna-XM_036165362.1;Dbxref=GeneID:269116,GenBank:XP_036021255.1,MGI:MGI:104753;Name=XP_036021255.1;gbkey=CDS;gene=Nfasc;product=neurofascin isoform X19;protein_id=XP_036021255.1;extra_copy_number=0
CM058241.1	Liftoff	CDS	133520565	133520635	.	-	.	ID=cds-XP_036021255.1;Parent=rna-XM_036165362.1;Dbxref=GeneID:269116,GenBank:XP_036021255.1,MGI:MGI:104753;Name=XP_036021255.1;gbkey=CDS;gene=Nfasc;product=neurofascin isoform X19;protein_id=XP_036021255.1;extra_copy_number=0
CM058241.1	Liftoff	CDS	133521808	133522005	.	-	.	ID=cds-XP_036021255.1;Parent=rna-XM_036165362.1;Dbxref=GeneID:269116,GenBank:XP_036021255.1,MGI:MGI:104753;Name=XP_036021255.1;gbkey=CDS;gene=Nfasc;product=neurofascin isoform X19;protein_id=XP_036021255.1;extra_copy_number=0
CM058241.1	Liftoff	CDS	133522251	133522352	.	-	.	ID=cds-XP_036021255.1;Parent=rna-XM_036165362.1;Dbxref=GeneID:269116,GenBank:XP_036021255.1,MGI:MGI:104753;Name=XP_036021255.1;gbkey=CDS;gene=Nfasc;product=neurofascin isoform X19;protein_id=XP_036021255.1;extra_copy_number=0
CM058241.1	Liftoff	CDS	133523770	133523814	.	-	.	ID=cds-XP_036021255.1;Parent=rna-XM_036165362.1;Dbxref=GeneID:269116,GenBank:XP_036021255.1,MGI:MGI:104753;Name=XP_036021255.1;gbkey=CDS;gene=Nfasc;product=neurofascin isoform X19;protein_id=XP_036021255.1;extra_copy_number=0
CM058241.1	Liftoff	CDS	133525150	133525274	.	-	.	ID=cds-XP_036021255.1;Parent=rna-XM_036165362.1;Dbxref=GeneID:269116,GenBank:XP_036021255.1,MGI:MGI:104753;Name=XP_036021255.1;gbkey=CDS;gene=Nfasc;product=neurofascin isoform X19;protein_id=XP_036021255.1;extra_copy_number=0
CM058241.1	Liftoff	CDS	133526524	133526671	.	-	.	ID=cds-XP_036021255.1;Parent=rna-XM_036165362.1;Dbxref=GeneID:269116,GenBank:XP_036021255.1,MGI:MGI:104753;Name=XP_036021255.1;gbkey=CDS;gene=Nfasc;product=neurofascin isoform X19;protein_id=XP_036021255.1;extra_copy_number=0
CM058241.1	Liftoff	CDS	133527078	133527244	.	-	.	ID=cds-XP_036021255.1;Parent=rna-XM_036165362.1;Dbxref=GeneID:269116,GenBank:XP_036021255.1,MGI:MGI:104753;Name=XP_036021255.1;gbkey=CDS;gene=Nfasc;product=neurofascin isoform X19;protein_id=XP_036021255.1;extra_copy_number=0
CM058241.1	Liftoff	CDS	133527542	133527653	.	-	.	ID=cds-XP_036021255.1;Parent=rna-XM_036165362.1;Dbxref=GeneID:269116,GenBank:XP_036021255.1,MGI:MGI:104753;Name=XP_036021255.1;gbkey=CDS;gene=Nfasc;product=neurofascin isoform X19;protein_id=XP_036021255.1;extra_copy_number=0
CM058241.1	Liftoff	CDS	133528297	133528440	.	-	.	ID=cds-XP_036021255.1;Parent=rna-XM_036165362.1;Dbxref=GeneID:269116,GenBank:XP_036021255.1,MGI:MGI:104753;Name=XP_036021255.1;gbkey=CDS;gene=Nfasc;product=neurofascin isoform X19;protein_id=XP_036021255.1;extra_copy_number=0
CM058241.1	Liftoff	CDS	133536156	133536287	.	-	.	ID=cds-XP_036021255.1;Parent=rna-XM_036165362.1;Dbxref=GeneID:269116,GenBank:XP_036021255.1,MGI:MGI:104753;Name=XP_036021255.1;gbkey=CDS;gene=Nfasc;product=neurofascin isoform X19;protein_id=XP_036021255.1;extra_copy_number=0
CM058241.1	Liftoff	CDS	133537692	133537876	.	-	.	ID=cds-XP_036021255.1;Parent=rna-XM_036165362.1;Dbxref=GeneID:269116,GenBank:XP_036021255.1,MGI:MGI:104753;Name=XP_036021255.1;gbkey=CDS;gene=Nfasc;product=neurofascin isoform X19;protein_id=XP_036021255.1;extra_copy_number=0
CM058241.1	Liftoff	CDS	133538279	133538390	.	-	.	ID=cds-XP_036021255.1;Parent=rna-XM_036165362.1;Dbxref=GeneID:269116,GenBank:XP_036021255.1,MGI:MGI:104753;Name=XP_036021255.1;gbkey=CDS;gene=Nfasc;product=neurofascin isoform X19;protein_id=XP_036021255.1;extra_copy_number=0
CM058241.1	Liftoff	CDS	133544639	133544689	.	-	.	ID=cds-XP_036021255.1;Parent=rna-XM_036165362.1;Dbxref=GeneID:269116,GenBank:XP_036021255.1,MGI:MGI:104753;Name=XP_036021255.1;gbkey=CDS;gene=Nfasc;product=neurofascin isoform X19;protein_id=XP_036021255.1;extra_copy_number=0
CM058241.1	Liftoff	CDS	133548452	133548622	.	-	.	ID=cds-XP_036021255.1;Parent=rna-XM_036165362.1;Dbxref=GeneID:269116,GenBank:XP_036021255.1,MGI:MGI:104753;Name=XP_036021255.1;gbkey=CDS;gene=Nfasc;product=neurofascin isoform X19;protein_id=XP_036021255.1;extra_copy_number=0
CM058241.1	Liftoff	CDS	133550935	133551057	.	-	.	ID=cds-XP_036021255.1;Parent=rna-XM_036165362.1;Dbxref=GeneID:269116,GenBank:XP_036021255.1,MGI:MGI:104753;Name=XP_036021255.1;gbkey=CDS;gene=Nfasc;product=neurofascin isoform X19;protein_id=XP_036021255.1;extra_copy_number=0
CM058241.1	Liftoff	CDS	133551391	133551587	.	-	.	ID=cds-XP_036021255.1;Parent=rna-XM_036165362.1;Dbxref=GeneID:269116,GenBank:XP_036021255.1,MGI:MGI:104753;Name=XP_036021255.1;gbkey=CDS;gene=Nfasc;product=neurofascin isoform X19;protein_id=XP_036021255.1;extra_copy_number=0
CM058241.1	Liftoff	CDS	133553754	133553859	.	-	.	ID=cds-XP_036021255.1;Parent=rna-XM_036165362.1;Dbxref=GeneID:269116,GenBank:XP_036021255.1,MGI:MGI:104753;Name=XP_036021255.1;gbkey=CDS;gene=Nfasc;product=neurofascin isoform X19;protein_id=XP_036021255.1;extra_copy_number=0
CM058241.1	Liftoff	CDS	133554632	133554649	.	-	.	ID=cds-XP_036021255.1;Parent=rna-XM_036165362.1;Dbxref=GeneID:269116,GenBank:XP_036021255.1,MGI:MGI:104753;Name=XP_036021255.1;gbkey=CDS;gene=Nfasc;product=neurofascin isoform X19;protein_id=XP_036021255.1;extra_copy_number=0
CM058241.1	Liftoff	CDS	133559446	133559536	.	-	.	ID=cds-XP_036021255.1;Parent=rna-XM_036165362.1;Dbxref=GeneID:269116,GenBank:XP_036021255.1,MGI:MGI:104753;Name=XP_036021255.1;gbkey=CDS;gene=Nfasc;product=neurofascin isoform X19;protein_id=XP_036021255.1;extra_copy_number=0
CM058241.1	Liftoff	mRNA	133481450	133624092	.	-	.	ID=rna-XM_036165369.1;Parent=gene-Nfasc;Dbxref=GeneID:269116,GenBank:XM_036165369.1,MGI:MGI:104753;Name=XM_036165369.1;gbkey=mRNA;gene=Nfasc;model_evidence=Supporting evidence includes similarity to: 27 ESTs%2C 19 Proteins%2C 1055 long SRA reads%2C and 99%25 coverage of the annotated genomic feature by RNAseq alignments%2C including 8 samples with support for all annotated introns;product=neurofascin%2C transcript variant X26;transcript_id=XM_036165369.1;matches_ref_protein=True;valid_ORF=True;extra_copy_number=0
CM058241.1	Liftoff	exon	133481450	133487413	.	-	.	ID=exon-XM_036165369.1-31;Parent=rna-XM_036165369.1;Dbxref=GeneID:269116,GenBank:XM_036165369.1,MGI:MGI:104753;gbkey=mRNA;gene=Nfasc;product=neurofascin%2C transcript variant X26;transcript_id=XM_036165369.1;extra_copy_number=0
CM058241.1	Liftoff	exon	133490532	133490601	.	-	.	ID=exon-XM_036165369.1-30;Parent=rna-XM_036165369.1;Dbxref=GeneID:269116,GenBank:XM_036165369.1,MGI:MGI:104753;gbkey=mRNA;gene=Nfasc;product=neurofascin%2C transcript variant X26;transcript_id=XM_036165369.1;extra_copy_number=0
CM058241.1	Liftoff	exon	133493052	133493183	.	-	.	ID=exon-XM_036165369.1-29;Parent=rna-XM_036165369.1;Dbxref=GeneID:269116,GenBank:XM_036165369.1,MGI:MGI:104753;gbkey=mRNA;gene=Nfasc;product=neurofascin%2C transcript variant X26;transcript_id=XM_036165369.1;extra_copy_number=0
CM058241.1	Liftoff	exon	133499761	133499913	.	-	.	ID=exon-XM_036165369.1-28;Parent=rna-XM_036165369.1;Dbxref=GeneID:269116,GenBank:XM_036165369.1,MGI:MGI:104753;gbkey=mRNA;gene=Nfasc;product=neurofascin%2C transcript variant X26;transcript_id=XM_036165369.1;extra_copy_number=0
CM058241.1	Liftoff	exon	133501130	133501246	.	-	.	ID=exon-XM_036165369.1-27;Parent=rna-XM_036165369.1;Dbxref=GeneID:269116,GenBank:XM_036165369.1,MGI:MGI:104753;gbkey=mRNA;gene=Nfasc;product=neurofascin%2C transcript variant X26;transcript_id=XM_036165369.1;extra_copy_number=0
CM058241.1	Liftoff	exon	133504840	133505076	.	-	.	ID=exon-XM_036165369.1-26;Parent=rna-XM_036165369.1;Dbxref=GeneID:269116,GenBank:XM_036165369.1,MGI:MGI:104753;gbkey=mRNA;gene=Nfasc;product=neurofascin%2C transcript variant X26;transcript_id=XM_036165369.1;extra_copy_number=0
CM058241.1	Liftoff	exon	133510118	133510132	.	-	.	ID=exon-XM_036165369.1-25;Parent=rna-XM_036165369.1;Dbxref=GeneID:269116,GenBank:XM_036165369.1,MGI:MGI:104753;gbkey=mRNA;gene=Nfasc;product=neurofascin%2C transcript variant X26;transcript_id=XM_036165369.1;extra_copy_number=0
CM058241.1	Liftoff	exon	133512251	133512424	.	-	.	ID=exon-XM_036165369.1-24;Parent=rna-XM_036165369.1;Dbxref=GeneID:269116,GenBank:XM_036165369.1,MGI:MGI:104753;gbkey=mRNA;gene=Nfasc;product=neurofascin%2C transcript variant X26;transcript_id=XM_036165369.1;extra_copy_number=0
CM058241.1	Liftoff	exon	133513293	133513415	.	-	.	ID=exon-XM_036165369.1-23;Parent=rna-XM_036165369.1;Dbxref=GeneID:269116,GenBank:XM_036165369.1,MGI:MGI:104753;gbkey=mRNA;gene=Nfasc;product=neurofascin%2C transcript variant X26;transcript_id=XM_036165369.1;extra_copy_number=0
CM058241.1	Liftoff	exon	133514532	133514736	.	-	.	ID=exon-XM_036165369.1-22;Parent=rna-XM_036165369.1;Dbxref=GeneID:269116,GenBank:XM_036165369.1,MGI:MGI:104753;gbkey=mRNA;gene=Nfasc;product=neurofascin%2C transcript variant X26;transcript_id=XM_036165369.1;extra_copy_number=0
CM058241.1	Liftoff	exon	133516866	133516981	.	-	.	ID=exon-XM_036165369.1-21;Parent=rna-XM_036165369.1;Dbxref=GeneID:269116,GenBank:XM_036165369.1,MGI:MGI:104753;gbkey=mRNA;gene=Nfasc;product=neurofascin%2C transcript variant X26;transcript_id=XM_036165369.1;extra_copy_number=0
CM058241.1	Liftoff	exon	133518738	133518960	.	-	.	ID=exon-XM_036165369.1-20;Parent=rna-XM_036165369.1;Dbxref=GeneID:269116,GenBank:XM_036165369.1,MGI:MGI:104753;gbkey=mRNA;gene=Nfasc;product=neurofascin%2C transcript variant X26;transcript_id=XM_036165369.1;extra_copy_number=0
CM058241.1	Liftoff	exon	133520565	133520635	.	-	.	ID=exon-XM_036165369.1-19;Parent=rna-XM_036165369.1;Dbxref=GeneID:269116,GenBank:XM_036165369.1,MGI:MGI:104753;gbkey=mRNA;gene=Nfasc;product=neurofascin%2C transcript variant X26;transcript_id=XM_036165369.1;extra_copy_number=0
CM058241.1	Liftoff	exon	133521808	133522005	.	-	.	ID=exon-XM_036165369.1-18;Parent=rna-XM_036165369.1;Dbxref=GeneID:269116,GenBank:XM_036165369.1,MGI:MGI:104753;gbkey=mRNA;gene=Nfasc;product=neurofascin%2C transcript variant X26;transcript_id=XM_036165369.1;extra_copy_number=0
CM058241.1	Liftoff	exon	133522251	133522352	.	-	.	ID=exon-XM_036165369.1-17;Parent=rna-XM_036165369.1;Dbxref=GeneID:269116,GenBank:XM_036165369.1,MGI:MGI:104753;gbkey=mRNA;gene=Nfasc;product=neurofascin%2C transcript variant X26;transcript_id=XM_036165369.1;extra_copy_number=0
CM058241.1	Liftoff	exon	133523770	133523814	.	-	.	ID=exon-XM_036165369.1-16;Parent=rna-XM_036165369.1;Dbxref=GeneID:269116,GenBank:XM_036165369.1,MGI:MGI:104753;gbkey=mRNA;gene=Nfasc;product=neurofascin%2C transcript variant X26;transcript_id=XM_036165369.1;extra_copy_number=0
CM058241.1	Liftoff	exon	133525150	133525274	.	-	.	ID=exon-XM_036165369.1-15;Parent=rna-XM_036165369.1;Dbxref=GeneID:269116,GenBank:XM_036165369.1,MGI:MGI:104753;gbkey=mRNA;gene=Nfasc;product=neurofascin%2C transcript variant X26;transcript_id=XM_036165369.1;extra_copy_number=0
CM058241.1	Liftoff	exon	133526524	133526671	.	-	.	ID=exon-XM_036165369.1-14;Parent=rna-XM_036165369.1;Dbxref=GeneID:269116,GenBank:XM_036165369.1,MGI:MGI:104753;gbkey=mRNA;gene=Nfasc;product=neurofascin%2C transcript variant X26;transcript_id=XM_036165369.1;extra_copy_number=0
CM058241.1	Liftoff	exon	133527078	133527244	.	-	.	ID=exon-XM_036165369.1-13;Parent=rna-XM_036165369.1;Dbxref=GeneID:269116,GenBank:XM_036165369.1,MGI:MGI:104753;gbkey=mRNA;gene=Nfasc;product=neurofascin%2C transcript variant X26;transcript_id=XM_036165369.1;extra_copy_number=0
CM058241.1	Liftoff	exon	133527542	133527653	.	-	.	ID=exon-XM_036165369.1-12;Parent=rna-XM_036165369.1;Dbxref=GeneID:269116,GenBank:XM_036165369.1,MGI:MGI:104753;gbkey=mRNA;gene=Nfasc;product=neurofascin%2C transcript variant X26;transcript_id=XM_036165369.1;extra_copy_number=0
CM058241.1	Liftoff	exon	133528297	133528440	.	-	.	ID=exon-XM_036165369.1-11;Parent=rna-XM_036165369.1;Dbxref=GeneID:269116,GenBank:XM_036165369.1,MGI:MGI:104753;gbkey=mRNA;gene=Nfasc;product=neurofascin%2C transcript variant X26;transcript_id=XM_036165369.1;extra_copy_number=0
CM058241.1	Liftoff	exon	133536156	133536287	.	-	.	ID=exon-XM_036165369.1-10;Parent=rna-XM_036165369.1;Dbxref=GeneID:269116,GenBank:XM_036165369.1,MGI:MGI:104753;gbkey=mRNA;gene=Nfasc;product=neurofascin%2C transcript variant X26;transcript_id=XM_036165369.1;extra_copy_number=0
CM058241.1	Liftoff	exon	133537692	133537876	.	-	.	ID=exon-XM_036165369.1-9;Parent=rna-XM_036165369.1;Dbxref=GeneID:269116,GenBank:XM_036165369.1,MGI:MGI:104753;gbkey=mRNA;gene=Nfasc;product=neurofascin%2C transcript variant X26;transcript_id=XM_036165369.1;extra_copy_number=0
CM058241.1	Liftoff	exon	133538279	133538390	.	-	.	ID=exon-XM_036165369.1-8;Parent=rna-XM_036165369.1;Dbxref=GeneID:269116,GenBank:XM_036165369.1,MGI:MGI:104753;gbkey=mRNA;gene=Nfasc;product=neurofascin%2C transcript variant X26;transcript_id=XM_036165369.1;extra_copy_number=0
CM058241.1	Liftoff	exon	133544639	133544689	.	-	.	ID=exon-XM_036165369.1-7;Parent=rna-XM_036165369.1;Dbxref=GeneID:269116,GenBank:XM_036165369.1,MGI:MGI:104753;gbkey=mRNA;gene=Nfasc;product=neurofascin%2C transcript variant X26;transcript_id=XM_036165369.1;extra_copy_number=0
CM058241.1	Liftoff	exon	133548452	133548622	.	-	.	ID=exon-XM_036165369.1-6;Parent=rna-XM_036165369.1;Dbxref=GeneID:269116,GenBank:XM_036165369.1,MGI:MGI:104753;gbkey=mRNA;gene=Nfasc;product=neurofascin%2C transcript variant X26;transcript_id=XM_036165369.1;extra_copy_number=0
CM058241.1	Liftoff	exon	133550935	133551057	.	-	.	ID=exon-XM_036165369.1-5;Parent=rna-XM_036165369.1;Dbxref=GeneID:269116,GenBank:XM_036165369.1,MGI:MGI:104753;gbkey=mRNA;gene=Nfasc;product=neurofascin%2C transcript variant X26;transcript_id=XM_036165369.1;extra_copy_number=0
CM058241.1	Liftoff	exon	133551391	133551587	.	-	.	ID=exon-XM_036165369.1-4;Parent=rna-XM_036165369.1;Dbxref=GeneID:269116,GenBank:XM_036165369.1,MGI:MGI:104753;gbkey=mRNA;gene=Nfasc;product=neurofascin%2C transcript variant X26;transcript_id=XM_036165369.1;extra_copy_number=0
CM058241.1	Liftoff	exon	133553754	133553859	.	-	.	ID=exon-XM_036165369.1-3;Parent=rna-XM_036165369.1;Dbxref=GeneID:269116,GenBank:XM_036165369.1,MGI:MGI:104753;gbkey=mRNA;gene=Nfasc;product=neurofascin%2C transcript variant X26;transcript_id=XM_036165369.1;extra_copy_number=0
CM058241.1	Liftoff	exon	133559446	133559626	.	-	.	ID=exon-XM_036165369.1-2;Parent=rna-XM_036165369.1;Dbxref=GeneID:269116,GenBank:XM_036165369.1,MGI:MGI:104753;gbkey=mRNA;gene=Nfasc;product=neurofascin%2C transcript variant X26;transcript_id=XM_036165369.1;extra_copy_number=0
CM058241.1	Liftoff	exon	133623877	133624092	.	-	.	ID=exon-XM_036165369.1-1;Parent=rna-XM_036165369.1;Dbxref=GeneID:269116,GenBank:XM_036165369.1,MGI:MGI:104753;gbkey=mRNA;gene=Nfasc;product=neurofascin%2C transcript variant X26;transcript_id=XM_036165369.1;extra_copy_number=0
CM058241.1	Liftoff	CDS	133487182	133487413	.	-	.	ID=cds-XP_036021262.1;Parent=rna-XM_036165369.1;Dbxref=GeneID:269116,GenBank:XP_036021262.1,MGI:MGI:104753;Name=XP_036021262.1;gbkey=CDS;gene=Nfasc;product=neurofascin isoform X20;protein_id=XP_036021262.1;extra_copy_number=0
CM058241.1	Liftoff	CDS	133490532	133490601	.	-	.	ID=cds-XP_036021262.1;Parent=rna-XM_036165369.1;Dbxref=GeneID:269116,GenBank:XP_036021262.1,MGI:MGI:104753;Name=XP_036021262.1;gbkey=CDS;gene=Nfasc;product=neurofascin isoform X20;protein_id=XP_036021262.1;extra_copy_number=0
CM058241.1	Liftoff	CDS	133493052	133493183	.	-	.	ID=cds-XP_036021262.1;Parent=rna-XM_036165369.1;Dbxref=GeneID:269116,GenBank:XP_036021262.1,MGI:MGI:104753;Name=XP_036021262.1;gbkey=CDS;gene=Nfasc;product=neurofascin isoform X20;protein_id=XP_036021262.1;extra_copy_number=0
CM058241.1	Liftoff	CDS	133499761	133499913	.	-	.	ID=cds-XP_036021262.1;Parent=rna-XM_036165369.1;Dbxref=GeneID:269116,GenBank:XP_036021262.1,MGI:MGI:104753;Name=XP_036021262.1;gbkey=CDS;gene=Nfasc;product=neurofascin isoform X20;protein_id=XP_036021262.1;extra_copy_number=0
CM058241.1	Liftoff	CDS	133501130	133501246	.	-	.	ID=cds-XP_036021262.1;Parent=rna-XM_036165369.1;Dbxref=GeneID:269116,GenBank:XP_036021262.1,MGI:MGI:104753;Name=XP_036021262.1;gbkey=CDS;gene=Nfasc;product=neurofascin isoform X20;protein_id=XP_036021262.1;extra_copy_number=0
CM058241.1	Liftoff	CDS	133504840	133505076	.	-	.	ID=cds-XP_036021262.1;Parent=rna-XM_036165369.1;Dbxref=GeneID:269116,GenBank:XP_036021262.1,MGI:MGI:104753;Name=XP_036021262.1;gbkey=CDS;gene=Nfasc;product=neurofascin isoform X20;protein_id=XP_036021262.1;extra_copy_number=0
CM058241.1	Liftoff	CDS	133510118	133510132	.	-	.	ID=cds-XP_036021262.1;Parent=rna-XM_036165369.1;Dbxref=GeneID:269116,GenBank:XP_036021262.1,MGI:MGI:104753;Name=XP_036021262.1;gbkey=CDS;gene=Nfasc;product=neurofascin isoform X20;protein_id=XP_036021262.1;extra_copy_number=0
CM058241.1	Liftoff	CDS	133512251	133512424	.	-	.	ID=cds-XP_036021262.1;Parent=rna-XM_036165369.1;Dbxref=GeneID:269116,GenBank:XP_036021262.1,MGI:MGI:104753;Name=XP_036021262.1;gbkey=CDS;gene=Nfasc;product=neurofascin isoform X20;protein_id=XP_036021262.1;extra_copy_number=0
CM058241.1	Liftoff	CDS	133513293	133513415	.	-	.	ID=cds-XP_036021262.1;Parent=rna-XM_036165369.1;Dbxref=GeneID:269116,GenBank:XP_036021262.1,MGI:MGI:104753;Name=XP_036021262.1;gbkey=CDS;gene=Nfasc;product=neurofascin isoform X20;protein_id=XP_036021262.1;extra_copy_number=0
CM058241.1	Liftoff	CDS	133514532	133514736	.	-	.	ID=cds-XP_036021262.1;Parent=rna-XM_036165369.1;Dbxref=GeneID:269116,GenBank:XP_036021262.1,MGI:MGI:104753;Name=XP_036021262.1;gbkey=CDS;gene=Nfasc;product=neurofascin isoform X20;protein_id=XP_036021262.1;extra_copy_number=0
CM058241.1	Liftoff	CDS	133516866	133516981	.	-	.	ID=cds-XP_036021262.1;Parent=rna-XM_036165369.1;Dbxref=GeneID:269116,GenBank:XP_036021262.1,MGI:MGI:104753;Name=XP_036021262.1;gbkey=CDS;gene=Nfasc;product=neurofascin isoform X20;protein_id=XP_036021262.1;extra_copy_number=0
CM058241.1	Liftoff	CDS	133518738	133518960	.	-	.	ID=cds-XP_036021262.1;Parent=rna-XM_036165369.1;Dbxref=GeneID:269116,GenBank:XP_036021262.1,MGI:MGI:104753;Name=XP_036021262.1;gbkey=CDS;gene=Nfasc;product=neurofascin isoform X20;protein_id=XP_036021262.1;extra_copy_number=0
CM058241.1	Liftoff	CDS	133520565	133520635	.	-	.	ID=cds-XP_036021262.1;Parent=rna-XM_036165369.1;Dbxref=GeneID:269116,GenBank:XP_036021262.1,MGI:MGI:104753;Name=XP_036021262.1;gbkey=CDS;gene=Nfasc;product=neurofascin isoform X20;protein_id=XP_036021262.1;extra_copy_number=0
CM058241.1	Liftoff	CDS	133521808	133522005	.	-	.	ID=cds-XP_036021262.1;Parent=rna-XM_036165369.1;Dbxref=GeneID:269116,GenBank:XP_036021262.1,MGI:MGI:104753;Name=XP_036021262.1;gbkey=CDS;gene=Nfasc;product=neurofascin isoform X20;protein_id=XP_036021262.1;extra_copy_number=0
CM058241.1	Liftoff	CDS	133522251	133522352	.	-	.	ID=cds-XP_036021262.1;Parent=rna-XM_036165369.1;Dbxref=GeneID:269116,GenBank:XP_036021262.1,MGI:MGI:104753;Name=XP_036021262.1;gbkey=CDS;gene=Nfasc;product=neurofascin isoform X20;protein_id=XP_036021262.1;extra_copy_number=0
CM058241.1	Liftoff	CDS	133523770	133523814	.	-	.	ID=cds-XP_036021262.1;Parent=rna-XM_036165369.1;Dbxref=GeneID:269116,GenBank:XP_036021262.1,MGI:MGI:104753;Name=XP_036021262.1;gbkey=CDS;gene=Nfasc;product=neurofascin isoform X20;protein_id=XP_036021262.1;extra_copy_number=0
CM058241.1	Liftoff	CDS	133525150	133525274	.	-	.	ID=cds-XP_036021262.1;Parent=rna-XM_036165369.1;Dbxref=GeneID:269116,GenBank:XP_036021262.1,MGI:MGI:104753;Name=XP_036021262.1;gbkey=CDS;gene=Nfasc;product=neurofascin isoform X20;protein_id=XP_036021262.1;extra_copy_number=0
CM058241.1	Liftoff	CDS	133526524	133526671	.	-	.	ID=cds-XP_036021262.1;Parent=rna-XM_036165369.1;Dbxref=GeneID:269116,GenBank:XP_036021262.1,MGI:MGI:104753;Name=XP_036021262.1;gbkey=CDS;gene=Nfasc;product=neurofascin isoform X20;protein_id=XP_036021262.1;extra_copy_number=0
CM058241.1	Liftoff	CDS	133527078	133527244	.	-	.	ID=cds-XP_036021262.1;Parent=rna-XM_036165369.1;Dbxref=GeneID:269116,GenBank:XP_036021262.1,MGI:MGI:104753;Name=XP_036021262.1;gbkey=CDS;gene=Nfasc;product=neurofascin isoform X20;protein_id=XP_036021262.1;extra_copy_number=0
CM058241.1	Liftoff	CDS	133527542	133527653	.	-	.	ID=cds-XP_036021262.1;Parent=rna-XM_036165369.1;Dbxref=GeneID:269116,GenBank:XP_036021262.1,MGI:MGI:104753;Name=XP_036021262.1;gbkey=CDS;gene=Nfasc;product=neurofascin isoform X20;protein_id=XP_036021262.1;extra_copy_number=0
CM058241.1	Liftoff	CDS	133528297	133528440	.	-	.	ID=cds-XP_036021262.1;Parent=rna-XM_036165369.1;Dbxref=GeneID:269116,GenBank:XP_036021262.1,MGI:MGI:104753;Name=XP_036021262.1;gbkey=CDS;gene=Nfasc;product=neurofascin isoform X20;protein_id=XP_036021262.1;extra_copy_number=0
CM058241.1	Liftoff	CDS	133536156	133536287	.	-	.	ID=cds-XP_036021262.1;Parent=rna-XM_036165369.1;Dbxref=GeneID:269116,GenBank:XP_036021262.1,MGI:MGI:104753;Name=XP_036021262.1;gbkey=CDS;gene=Nfasc;product=neurofascin isoform X20;protein_id=XP_036021262.1;extra_copy_number=0
CM058241.1	Liftoff	CDS	133537692	133537876	.	-	.	ID=cds-XP_036021262.1;Parent=rna-XM_036165369.1;Dbxref=GeneID:269116,GenBank:XP_036021262.1,MGI:MGI:104753;Name=XP_036021262.1;gbkey=CDS;gene=Nfasc;product=neurofascin isoform X20;protein_id=XP_036021262.1;extra_copy_number=0
CM058241.1	Liftoff	CDS	133538279	133538390	.	-	.	ID=cds-XP_036021262.1;Parent=rna-XM_036165369.1;Dbxref=GeneID:269116,GenBank:XP_036021262.1,MGI:MGI:104753;Name=XP_036021262.1;gbkey=CDS;gene=Nfasc;product=neurofascin isoform X20;protein_id=XP_036021262.1;extra_copy_number=0
CM058241.1	Liftoff	CDS	133544639	133544689	.	-	.	ID=cds-XP_036021262.1;Parent=rna-XM_036165369.1;Dbxref=GeneID:269116,GenBank:XP_036021262.1,MGI:MGI:104753;Name=XP_036021262.1;gbkey=CDS;gene=Nfasc;product=neurofascin isoform X20;protein_id=XP_036021262.1;extra_copy_number=0
CM058241.1	Liftoff	CDS	133548452	133548622	.	-	.	ID=cds-XP_036021262.1;Parent=rna-XM_036165369.1;Dbxref=GeneID:269116,GenBank:XP_036021262.1,MGI:MGI:104753;Name=XP_036021262.1;gbkey=CDS;gene=Nfasc;product=neurofascin isoform X20;protein_id=XP_036021262.1;extra_copy_number=0
CM058241.1	Liftoff	CDS	133550935	133551057	.	-	.	ID=cds-XP_036021262.1;Parent=rna-XM_036165369.1;Dbxref=GeneID:269116,GenBank:XP_036021262.1,MGI:MGI:104753;Name=XP_036021262.1;gbkey=CDS;gene=Nfasc;product=neurofascin isoform X20;protein_id=XP_036021262.1;extra_copy_number=0
CM058241.1	Liftoff	CDS	133551391	133551587	.	-	.	ID=cds-XP_036021262.1;Parent=rna-XM_036165369.1;Dbxref=GeneID:269116,GenBank:XP_036021262.1,MGI:MGI:104753;Name=XP_036021262.1;gbkey=CDS;gene=Nfasc;product=neurofascin isoform X20;protein_id=XP_036021262.1;extra_copy_number=0
CM058241.1	Liftoff	CDS	133553754	133553859	.	-	.	ID=cds-XP_036021262.1;Parent=rna-XM_036165369.1;Dbxref=GeneID:269116,GenBank:XP_036021262.1,MGI:MGI:104753;Name=XP_036021262.1;gbkey=CDS;gene=Nfasc;product=neurofascin isoform X20;protein_id=XP_036021262.1;extra_copy_number=0
CM058241.1	Liftoff	CDS	133559446	133559536	.	-	.	ID=cds-XP_036021262.1;Parent=rna-XM_036165369.1;Dbxref=GeneID:269116,GenBank:XP_036021262.1,MGI:MGI:104753;Name=XP_036021262.1;gbkey=CDS;gene=Nfasc;product=neurofascin isoform X20;protein_id=XP_036021262.1;extra_copy_number=0
CM058241.1	Liftoff	mRNA	133481450	133624161	.	-	.	ID=rna-XM_036165375.1;Parent=gene-Nfasc;Dbxref=GeneID:269116,GenBank:XM_036165375.1,MGI:MGI:104753;Name=XM_036165375.1;gbkey=mRNA;gene=Nfasc;model_evidence=Supporting evidence includes similarity to: 29 ESTs%2C 34 Proteins%2C 1081 long SRA reads%2C and 100%25 coverage of the annotated genomic feature by RNAseq alignments%2C including 11 samples with support for all annotated introns;product=neurofascin%2C transcript variant X30;transcript_id=XM_036165375.1;matches_ref_protein=True;valid_ORF=True;extra_copy_number=0
CM058241.1	Liftoff	exon	133481450	133487413	.	-	.	ID=exon-XM_036165375.1-31;Parent=rna-XM_036165375.1;Dbxref=GeneID:269116,GenBank:XM_036165375.1,MGI:MGI:104753;gbkey=mRNA;gene=Nfasc;product=neurofascin%2C transcript variant X30;transcript_id=XM_036165375.1;extra_copy_number=0
CM058241.1	Liftoff	exon	133490532	133490601	.	-	.	ID=exon-XM_036165375.1-30;Parent=rna-XM_036165375.1;Dbxref=GeneID:269116,GenBank:XM_036165375.1,MGI:MGI:104753;gbkey=mRNA;gene=Nfasc;product=neurofascin%2C transcript variant X30;transcript_id=XM_036165375.1;extra_copy_number=0
CM058241.1	Liftoff	exon	133493052	133493183	.	-	.	ID=exon-XM_036165375.1-29;Parent=rna-XM_036165375.1;Dbxref=GeneID:269116,GenBank:XM_036165375.1,MGI:MGI:104753;gbkey=mRNA;gene=Nfasc;product=neurofascin%2C transcript variant X30;transcript_id=XM_036165375.1;extra_copy_number=0
CM058241.1	Liftoff	exon	133499761	133499913	.	-	.	ID=exon-XM_036165375.1-28;Parent=rna-XM_036165375.1;Dbxref=GeneID:269116,GenBank:XM_036165375.1,MGI:MGI:104753;gbkey=mRNA;gene=Nfasc;product=neurofascin%2C transcript variant X30;transcript_id=XM_036165375.1;extra_copy_number=0
CM058241.1	Liftoff	exon	133501130	133501246	.	-	.	ID=exon-XM_036165375.1-27;Parent=rna-XM_036165375.1;Dbxref=GeneID:269116,GenBank:XM_036165375.1,MGI:MGI:104753;gbkey=mRNA;gene=Nfasc;product=neurofascin%2C transcript variant X30;transcript_id=XM_036165375.1;extra_copy_number=0
CM058241.1	Liftoff	exon	133504840	133505076	.	-	.	ID=exon-XM_036165375.1-26;Parent=rna-XM_036165375.1;Dbxref=GeneID:269116,GenBank:XM_036165375.1,MGI:MGI:104753;gbkey=mRNA;gene=Nfasc;product=neurofascin%2C transcript variant X30;transcript_id=XM_036165375.1;extra_copy_number=0
CM058241.1	Liftoff	exon	133510118	133510132	.	-	.	ID=exon-XM_036165375.1-25;Parent=rna-XM_036165375.1;Dbxref=GeneID:269116,GenBank:XM_036165375.1,MGI:MGI:104753;gbkey=mRNA;gene=Nfasc;product=neurofascin%2C transcript variant X30;transcript_id=XM_036165375.1;extra_copy_number=0
CM058241.1	Liftoff	exon	133512251	133512424	.	-	.	ID=exon-XM_036165375.1-24;Parent=rna-XM_036165375.1;Dbxref=GeneID:269116,GenBank:XM_036165375.1,MGI:MGI:104753;gbkey=mRNA;gene=Nfasc;product=neurofascin%2C transcript variant X30;transcript_id=XM_036165375.1;extra_copy_number=0
CM058241.1	Liftoff	exon	133513293	133513415	.	-	.	ID=exon-XM_036165375.1-23;Parent=rna-XM_036165375.1;Dbxref=GeneID:269116,GenBank:XM_036165375.1,MGI:MGI:104753;gbkey=mRNA;gene=Nfasc;product=neurofascin%2C transcript variant X30;transcript_id=XM_036165375.1;extra_copy_number=0
CM058241.1	Liftoff	exon	133514532	133514736	.	-	.	ID=exon-XM_036165375.1-22;Parent=rna-XM_036165375.1;Dbxref=GeneID:269116,GenBank:XM_036165375.1,MGI:MGI:104753;gbkey=mRNA;gene=Nfasc;product=neurofascin%2C transcript variant X30;transcript_id=XM_036165375.1;extra_copy_number=0
CM058241.1	Liftoff	exon	133516866	133516981	.	-	.	ID=exon-XM_036165375.1-21;Parent=rna-XM_036165375.1;Dbxref=GeneID:269116,GenBank:XM_036165375.1,MGI:MGI:104753;gbkey=mRNA;gene=Nfasc;product=neurofascin%2C transcript variant X30;transcript_id=XM_036165375.1;extra_copy_number=0
CM058241.1	Liftoff	exon	133518738	133518960	.	-	.	ID=exon-XM_036165375.1-20;Parent=rna-XM_036165375.1;Dbxref=GeneID:269116,GenBank:XM_036165375.1,MGI:MGI:104753;gbkey=mRNA;gene=Nfasc;product=neurofascin%2C transcript variant X30;transcript_id=XM_036165375.1;extra_copy_number=0
CM058241.1	Liftoff	exon	133520565	133520635	.	-	.	ID=exon-XM_036165375.1-19;Parent=rna-XM_036165375.1;Dbxref=GeneID:269116,GenBank:XM_036165375.1,MGI:MGI:104753;gbkey=mRNA;gene=Nfasc;product=neurofascin%2C transcript variant X30;transcript_id=XM_036165375.1;extra_copy_number=0
CM058241.1	Liftoff	exon	133521808	133522005	.	-	.	ID=exon-XM_036165375.1-18;Parent=rna-XM_036165375.1;Dbxref=GeneID:269116,GenBank:XM_036165375.1,MGI:MGI:104753;gbkey=mRNA;gene=Nfasc;product=neurofascin%2C transcript variant X30;transcript_id=XM_036165375.1;extra_copy_number=0
CM058241.1	Liftoff	exon	133522251	133522352	.	-	.	ID=exon-XM_036165375.1-17;Parent=rna-XM_036165375.1;Dbxref=GeneID:269116,GenBank:XM_036165375.1,MGI:MGI:104753;gbkey=mRNA;gene=Nfasc;product=neurofascin%2C transcript variant X30;transcript_id=XM_036165375.1;extra_copy_number=0
CM058241.1	Liftoff	exon	133523770	133523814	.	-	.	ID=exon-XM_036165375.1-16;Parent=rna-XM_036165375.1;Dbxref=GeneID:269116,GenBank:XM_036165375.1,MGI:MGI:104753;gbkey=mRNA;gene=Nfasc;product=neurofascin%2C transcript variant X30;transcript_id=XM_036165375.1;extra_copy_number=0
CM058241.1	Liftoff	exon	133525150	133525274	.	-	.	ID=exon-XM_036165375.1-15;Parent=rna-XM_036165375.1;Dbxref=GeneID:269116,GenBank:XM_036165375.1,MGI:MGI:104753;gbkey=mRNA;gene=Nfasc;product=neurofascin%2C transcript variant X30;transcript_id=XM_036165375.1;extra_copy_number=0
CM058241.1	Liftoff	exon	133526524	133526671	.	-	.	ID=exon-XM_036165375.1-14;Parent=rna-XM_036165375.1;Dbxref=GeneID:269116,GenBank:XM_036165375.1,MGI:MGI:104753;gbkey=mRNA;gene=Nfasc;product=neurofascin%2C transcript variant X30;transcript_id=XM_036165375.1;extra_copy_number=0
CM058241.1	Liftoff	exon	133527078	133527244	.	-	.	ID=exon-XM_036165375.1-13;Parent=rna-XM_036165375.1;Dbxref=GeneID:269116,GenBank:XM_036165375.1,MGI:MGI:104753;gbkey=mRNA;gene=Nfasc;product=neurofascin%2C transcript variant X30;transcript_id=XM_036165375.1;extra_copy_number=0
CM058241.1	Liftoff	exon	133527542	133527653	.	-	.	ID=exon-XM_036165375.1-12;Parent=rna-XM_036165375.1;Dbxref=GeneID:269116,GenBank:XM_036165375.1,MGI:MGI:104753;gbkey=mRNA;gene=Nfasc;product=neurofascin%2C transcript variant X30;transcript_id=XM_036165375.1;extra_copy_number=0
CM058241.1	Liftoff	exon	133528297	133528440	.	-	.	ID=exon-XM_036165375.1-11;Parent=rna-XM_036165375.1;Dbxref=GeneID:269116,GenBank:XM_036165375.1,MGI:MGI:104753;gbkey=mRNA;gene=Nfasc;product=neurofascin%2C transcript variant X30;transcript_id=XM_036165375.1;extra_copy_number=0
CM058241.1	Liftoff	exon	133536156	133536287	.	-	.	ID=exon-XM_036165375.1-10;Parent=rna-XM_036165375.1;Dbxref=GeneID:269116,GenBank:XM_036165375.1,MGI:MGI:104753;gbkey=mRNA;gene=Nfasc;product=neurofascin%2C transcript variant X30;transcript_id=XM_036165375.1;extra_copy_number=0
CM058241.1	Liftoff	exon	133537692	133537876	.	-	.	ID=exon-XM_036165375.1-9;Parent=rna-XM_036165375.1;Dbxref=GeneID:269116,GenBank:XM_036165375.1,MGI:MGI:104753;gbkey=mRNA;gene=Nfasc;product=neurofascin%2C transcript variant X30;transcript_id=XM_036165375.1;extra_copy_number=0
CM058241.1	Liftoff	exon	133538279	133538390	.	-	.	ID=exon-XM_036165375.1-8;Parent=rna-XM_036165375.1;Dbxref=GeneID:269116,GenBank:XM_036165375.1,MGI:MGI:104753;gbkey=mRNA;gene=Nfasc;product=neurofascin%2C transcript variant X30;transcript_id=XM_036165375.1;extra_copy_number=0
CM058241.1	Liftoff	exon	133548452	133548622	.	-	.	ID=exon-XM_036165375.1-7;Parent=rna-XM_036165375.1;Dbxref=GeneID:269116,GenBank:XM_036165375.1,MGI:MGI:104753;gbkey=mRNA;gene=Nfasc;product=neurofascin%2C transcript variant X30;transcript_id=XM_036165375.1;extra_copy_number=0
CM058241.1	Liftoff	exon	133550935	133551057	.	-	.	ID=exon-XM_036165375.1-6;Parent=rna-XM_036165375.1;Dbxref=GeneID:269116,GenBank:XM_036165375.1,MGI:MGI:104753;gbkey=mRNA;gene=Nfasc;product=neurofascin%2C transcript variant X30;transcript_id=XM_036165375.1;extra_copy_number=0
CM058241.1	Liftoff	exon	133551391	133551587	.	-	.	ID=exon-XM_036165375.1-5;Parent=rna-XM_036165375.1;Dbxref=GeneID:269116,GenBank:XM_036165375.1,MGI:MGI:104753;gbkey=mRNA;gene=Nfasc;product=neurofascin%2C transcript variant X30;transcript_id=XM_036165375.1;extra_copy_number=0
CM058241.1	Liftoff	exon	133553754	133553859	.	-	.	ID=exon-XM_036165375.1-4;Parent=rna-XM_036165375.1;Dbxref=GeneID:269116,GenBank:XM_036165375.1,MGI:MGI:104753;gbkey=mRNA;gene=Nfasc;product=neurofascin%2C transcript variant X30;transcript_id=XM_036165375.1;extra_copy_number=0
CM058241.1	Liftoff	exon	133559446	133559626	.	-	.	ID=exon-XM_036165375.1-3;Parent=rna-XM_036165375.1;Dbxref=GeneID:269116,GenBank:XM_036165375.1,MGI:MGI:104753;gbkey=mRNA;gene=Nfasc;product=neurofascin%2C transcript variant X30;transcript_id=XM_036165375.1;extra_copy_number=0
CM058241.1	Liftoff	exon	133582249	133582357	.	-	.	ID=exon-XM_036165375.1-2;Parent=rna-XM_036165375.1;Dbxref=GeneID:269116,GenBank:XM_036165375.1,MGI:MGI:104753;gbkey=mRNA;gene=Nfasc;product=neurofascin%2C transcript variant X30;transcript_id=XM_036165375.1;extra_copy_number=0
CM058241.1	Liftoff	exon	133623877	133624161	.	-	.	ID=exon-XM_036165375.1-1;Parent=rna-XM_036165375.1;Dbxref=GeneID:269116,GenBank:XM_036165375.1,MGI:MGI:104753;gbkey=mRNA;gene=Nfasc;product=neurofascin%2C transcript variant X30;transcript_id=XM_036165375.1;extra_copy_number=0
CM058241.1	Liftoff	CDS	133487182	133487413	.	-	.	ID=cds-XP_036021268.1;Parent=rna-XM_036165375.1;Dbxref=GeneID:269116,GenBank:XP_036021268.1,MGI:MGI:104753;Name=XP_036021268.1;gbkey=CDS;gene=Nfasc;product=neurofascin isoform X23;protein_id=XP_036021268.1;extra_copy_number=0
CM058241.1	Liftoff	CDS	133490532	133490601	.	-	.	ID=cds-XP_036021268.1;Parent=rna-XM_036165375.1;Dbxref=GeneID:269116,GenBank:XP_036021268.1,MGI:MGI:104753;Name=XP_036021268.1;gbkey=CDS;gene=Nfasc;product=neurofascin isoform X23;protein_id=XP_036021268.1;extra_copy_number=0
CM058241.1	Liftoff	CDS	133493052	133493183	.	-	.	ID=cds-XP_036021268.1;Parent=rna-XM_036165375.1;Dbxref=GeneID:269116,GenBank:XP_036021268.1,MGI:MGI:104753;Name=XP_036021268.1;gbkey=CDS;gene=Nfasc;product=neurofascin isoform X23;protein_id=XP_036021268.1;extra_copy_number=0
CM058241.1	Liftoff	CDS	133499761	133499913	.	-	.	ID=cds-XP_036021268.1;Parent=rna-XM_036165375.1;Dbxref=GeneID:269116,GenBank:XP_036021268.1,MGI:MGI:104753;Name=XP_036021268.1;gbkey=CDS;gene=Nfasc;product=neurofascin isoform X23;protein_id=XP_036021268.1;extra_copy_number=0
CM058241.1	Liftoff	CDS	133501130	133501246	.	-	.	ID=cds-XP_036021268.1;Parent=rna-XM_036165375.1;Dbxref=GeneID:269116,GenBank:XP_036021268.1,MGI:MGI:104753;Name=XP_036021268.1;gbkey=CDS;gene=Nfasc;product=neurofascin isoform X23;protein_id=XP_036021268.1;extra_copy_number=0
CM058241.1	Liftoff	CDS	133504840	133505076	.	-	.	ID=cds-XP_036021268.1;Parent=rna-XM_036165375.1;Dbxref=GeneID:269116,GenBank:XP_036021268.1,MGI:MGI:104753;Name=XP_036021268.1;gbkey=CDS;gene=Nfasc;product=neurofascin isoform X23;protein_id=XP_036021268.1;extra_copy_number=0
CM058241.1	Liftoff	CDS	133510118	133510132	.	-	.	ID=cds-XP_036021268.1;Parent=rna-XM_036165375.1;Dbxref=GeneID:269116,GenBank:XP_036021268.1,MGI:MGI:104753;Name=XP_036021268.1;gbkey=CDS;gene=Nfasc;product=neurofascin isoform X23;protein_id=XP_036021268.1;extra_copy_number=0
CM058241.1	Liftoff	CDS	133512251	133512424	.	-	.	ID=cds-XP_036021268.1;Parent=rna-XM_036165375.1;Dbxref=GeneID:269116,GenBank:XP_036021268.1,MGI:MGI:104753;Name=XP_036021268.1;gbkey=CDS;gene=Nfasc;product=neurofascin isoform X23;protein_id=XP_036021268.1;extra_copy_number=0
CM058241.1	Liftoff	CDS	133513293	133513415	.	-	.	ID=cds-XP_036021268.1;Parent=rna-XM_036165375.1;Dbxref=GeneID:269116,GenBank:XP_036021268.1,MGI:MGI:104753;Name=XP_036021268.1;gbkey=CDS;gene=Nfasc;product=neurofascin isoform X23;protein_id=XP_036021268.1;extra_copy_number=0
CM058241.1	Liftoff	CDS	133514532	133514736	.	-	.	ID=cds-XP_036021268.1;Parent=rna-XM_036165375.1;Dbxref=GeneID:269116,GenBank:XP_036021268.1,MGI:MGI:104753;Name=XP_036021268.1;gbkey=CDS;gene=Nfasc;product=neurofascin isoform X23;protein_id=XP_036021268.1;extra_copy_number=0
CM058241.1	Liftoff	CDS	133516866	133516981	.	-	.	ID=cds-XP_036021268.1;Parent=rna-XM_036165375.1;Dbxref=GeneID:269116,GenBank:XP_036021268.1,MGI:MGI:104753;Name=XP_036021268.1;gbkey=CDS;gene=Nfasc;product=neurofascin isoform X23;protein_id=XP_036021268.1;extra_copy_number=0
CM058241.1	Liftoff	CDS	133518738	133518960	.	-	.	ID=cds-XP_036021268.1;Parent=rna-XM_036165375.1;Dbxref=GeneID:269116,GenBank:XP_036021268.1,MGI:MGI:104753;Name=XP_036021268.1;gbkey=CDS;gene=Nfasc;product=neurofascin isoform X23;protein_id=XP_036021268.1;extra_copy_number=0
CM058241.1	Liftoff	CDS	133520565	133520635	.	-	.	ID=cds-XP_036021268.1;Parent=rna-XM_036165375.1;Dbxref=GeneID:269116,GenBank:XP_036021268.1,MGI:MGI:104753;Name=XP_036021268.1;gbkey=CDS;gene=Nfasc;product=neurofascin isoform X23;protein_id=XP_036021268.1;extra_copy_number=0
CM058241.1	Liftoff	CDS	133521808	133522005	.	-	.	ID=cds-XP_036021268.1;Parent=rna-XM_036165375.1;Dbxref=GeneID:269116,GenBank:XP_036021268.1,MGI:MGI:104753;Name=XP_036021268.1;gbkey=CDS;gene=Nfasc;product=neurofascin isoform X23;protein_id=XP_036021268.1;extra_copy_number=0
CM058241.1	Liftoff	CDS	133522251	133522352	.	-	.	ID=cds-XP_036021268.1;Parent=rna-XM_036165375.1;Dbxref=GeneID:269116,GenBank:XP_036021268.1,MGI:MGI:104753;Name=XP_036021268.1;gbkey=CDS;gene=Nfasc;product=neurofascin isoform X23;protein_id=XP_036021268.1;extra_copy_number=0
CM058241.1	Liftoff	CDS	133523770	133523814	.	-	.	ID=cds-XP_036021268.1;Parent=rna-XM_036165375.1;Dbxref=GeneID:269116,GenBank:XP_036021268.1,MGI:MGI:104753;Name=XP_036021268.1;gbkey=CDS;gene=Nfasc;product=neurofascin isoform X23;protein_id=XP_036021268.1;extra_copy_number=0
CM058241.1	Liftoff	CDS	133525150	133525274	.	-	.	ID=cds-XP_036021268.1;Parent=rna-XM_036165375.1;Dbxref=GeneID:269116,GenBank:XP_036021268.1,MGI:MGI:104753;Name=XP_036021268.1;gbkey=CDS;gene=Nfasc;product=neurofascin isoform X23;protein_id=XP_036021268.1;extra_copy_number=0
CM058241.1	Liftoff	CDS	133526524	133526671	.	-	.	ID=cds-XP_036021268.1;Parent=rna-XM_036165375.1;Dbxref=GeneID:269116,GenBank:XP_036021268.1,MGI:MGI:104753;Name=XP_036021268.1;gbkey=CDS;gene=Nfasc;product=neurofascin isoform X23;protein_id=XP_036021268.1;extra_copy_number=0
CM058241.1	Liftoff	CDS	133527078	133527244	.	-	.	ID=cds-XP_036021268.1;Parent=rna-XM_036165375.1;Dbxref=GeneID:269116,GenBank:XP_036021268.1,MGI:MGI:104753;Name=XP_036021268.1;gbkey=CDS;gene=Nfasc;product=neurofascin isoform X23;protein_id=XP_036021268.1;extra_copy_number=0
CM058241.1	Liftoff	CDS	133527542	133527653	.	-	.	ID=cds-XP_036021268.1;Parent=rna-XM_036165375.1;Dbxref=GeneID:269116,GenBank:XP_036021268.1,MGI:MGI:104753;Name=XP_036021268.1;gbkey=CDS;gene=Nfasc;product=neurofascin isoform X23;protein_id=XP_036021268.1;extra_copy_number=0
CM058241.1	Liftoff	CDS	133528297	133528440	.	-	.	ID=cds-XP_036021268.1;Parent=rna-XM_036165375.1;Dbxref=GeneID:269116,GenBank:XP_036021268.1,MGI:MGI:104753;Name=XP_036021268.1;gbkey=CDS;gene=Nfasc;product=neurofascin isoform X23;protein_id=XP_036021268.1;extra_copy_number=0
CM058241.1	Liftoff	CDS	133536156	133536287	.	-	.	ID=cds-XP_036021268.1;Parent=rna-XM_036165375.1;Dbxref=GeneID:269116,GenBank:XP_036021268.1,MGI:MGI:104753;Name=XP_036021268.1;gbkey=CDS;gene=Nfasc;product=neurofascin isoform X23;protein_id=XP_036021268.1;extra_copy_number=0
CM058241.1	Liftoff	CDS	133537692	133537876	.	-	.	ID=cds-XP_036021268.1;Parent=rna-XM_036165375.1;Dbxref=GeneID:269116,GenBank:XP_036021268.1,MGI:MGI:104753;Name=XP_036021268.1;gbkey=CDS;gene=Nfasc;product=neurofascin isoform X23;protein_id=XP_036021268.1;extra_copy_number=0
CM058241.1	Liftoff	CDS	133538279	133538390	.	-	.	ID=cds-XP_036021268.1;Parent=rna-XM_036165375.1;Dbxref=GeneID:269116,GenBank:XP_036021268.1,MGI:MGI:104753;Name=XP_036021268.1;gbkey=CDS;gene=Nfasc;product=neurofascin isoform X23;protein_id=XP_036021268.1;extra_copy_number=0
CM058241.1	Liftoff	CDS	133548452	133548622	.	-	.	ID=cds-XP_036021268.1;Parent=rna-XM_036165375.1;Dbxref=GeneID:269116,GenBank:XP_036021268.1,MGI:MGI:104753;Name=XP_036021268.1;gbkey=CDS;gene=Nfasc;product=neurofascin isoform X23;protein_id=XP_036021268.1;extra_copy_number=0
CM058241.1	Liftoff	CDS	133550935	133551057	.	-	.	ID=cds-XP_036021268.1;Parent=rna-XM_036165375.1;Dbxref=GeneID:269116,GenBank:XP_036021268.1,MGI:MGI:104753;Name=XP_036021268.1;gbkey=CDS;gene=Nfasc;product=neurofascin isoform X23;protein_id=XP_036021268.1;extra_copy_number=0
CM058241.1	Liftoff	CDS	133551391	133551587	.	-	.	ID=cds-XP_036021268.1;Parent=rna-XM_036165375.1;Dbxref=GeneID:269116,GenBank:XP_036021268.1,MGI:MGI:104753;Name=XP_036021268.1;gbkey=CDS;gene=Nfasc;product=neurofascin isoform X23;protein_id=XP_036021268.1;extra_copy_number=0
CM058241.1	Liftoff	CDS	133553754	133553859	.	-	.	ID=cds-XP_036021268.1;Parent=rna-XM_036165375.1;Dbxref=GeneID:269116,GenBank:XP_036021268.1,MGI:MGI:104753;Name=XP_036021268.1;gbkey=CDS;gene=Nfasc;product=neurofascin isoform X23;protein_id=XP_036021268.1;extra_copy_number=0
CM058241.1	Liftoff	CDS	133559446	133559536	.	-	.	ID=cds-XP_036021268.1;Parent=rna-XM_036165375.1;Dbxref=GeneID:269116,GenBank:XP_036021268.1,MGI:MGI:104753;Name=XP_036021268.1;gbkey=CDS;gene=Nfasc;product=neurofascin isoform X23;protein_id=XP_036021268.1;extra_copy_number=0
CM058241.1	Liftoff	mRNA	133481450	133624051	.	-	.	ID=rna-XM_036165381.1;Parent=gene-Nfasc;Dbxref=GeneID:269116,GenBank:XM_036165381.1,MGI:MGI:104753;Name=XM_036165381.1;gbkey=mRNA;gene=Nfasc;model_evidence=Supporting evidence includes similarity to: 29 ESTs%2C 43 Proteins%2C 1064 long SRA reads%2C and 99%25 coverage of the annotated genomic feature by RNAseq alignments%2C including 12 samples with support for all annotated introns;product=neurofascin%2C transcript variant X32;transcript_id=XM_036165381.1;matches_ref_protein=True;valid_ORF=True;extra_copy_number=0
CM058241.1	Liftoff	exon	133481450	133487413	.	-	.	ID=exon-XM_036165381.1-30;Parent=rna-XM_036165381.1;Dbxref=GeneID:269116,GenBank:XM_036165381.1,MGI:MGI:104753;gbkey=mRNA;gene=Nfasc;product=neurofascin%2C transcript variant X32;transcript_id=XM_036165381.1;extra_copy_number=0
CM058241.1	Liftoff	exon	133490532	133490601	.	-	.	ID=exon-XM_036165381.1-29;Parent=rna-XM_036165381.1;Dbxref=GeneID:269116,GenBank:XM_036165381.1,MGI:MGI:104753;gbkey=mRNA;gene=Nfasc;product=neurofascin%2C transcript variant X32;transcript_id=XM_036165381.1;extra_copy_number=0
CM058241.1	Liftoff	exon	133493052	133493183	.	-	.	ID=exon-XM_036165381.1-28;Parent=rna-XM_036165381.1;Dbxref=GeneID:269116,GenBank:XM_036165381.1,MGI:MGI:104753;gbkey=mRNA;gene=Nfasc;product=neurofascin%2C transcript variant X32;transcript_id=XM_036165381.1;extra_copy_number=0
CM058241.1	Liftoff	exon	133499761	133499913	.	-	.	ID=exon-XM_036165381.1-27;Parent=rna-XM_036165381.1;Dbxref=GeneID:269116,GenBank:XM_036165381.1,MGI:MGI:104753;gbkey=mRNA;gene=Nfasc;product=neurofascin%2C transcript variant X32;transcript_id=XM_036165381.1;extra_copy_number=0
CM058241.1	Liftoff	exon	133501130	133501246	.	-	.	ID=exon-XM_036165381.1-26;Parent=rna-XM_036165381.1;Dbxref=GeneID:269116,GenBank:XM_036165381.1,MGI:MGI:104753;gbkey=mRNA;gene=Nfasc;product=neurofascin%2C transcript variant X32;transcript_id=XM_036165381.1;extra_copy_number=0
CM058241.1	Liftoff	exon	133504840	133505076	.	-	.	ID=exon-XM_036165381.1-25;Parent=rna-XM_036165381.1;Dbxref=GeneID:269116,GenBank:XM_036165381.1,MGI:MGI:104753;gbkey=mRNA;gene=Nfasc;product=neurofascin%2C transcript variant X32;transcript_id=XM_036165381.1;extra_copy_number=0
CM058241.1	Liftoff	exon	133510118	133510132	.	-	.	ID=exon-XM_036165381.1-24;Parent=rna-XM_036165381.1;Dbxref=GeneID:269116,GenBank:XM_036165381.1,MGI:MGI:104753;gbkey=mRNA;gene=Nfasc;product=neurofascin%2C transcript variant X32;transcript_id=XM_036165381.1;extra_copy_number=0
CM058241.1	Liftoff	exon	133512251	133512424	.	-	.	ID=exon-XM_036165381.1-23;Parent=rna-XM_036165381.1;Dbxref=GeneID:269116,GenBank:XM_036165381.1,MGI:MGI:104753;gbkey=mRNA;gene=Nfasc;product=neurofascin%2C transcript variant X32;transcript_id=XM_036165381.1;extra_copy_number=0
CM058241.1	Liftoff	exon	133513293	133513415	.	-	.	ID=exon-XM_036165381.1-22;Parent=rna-XM_036165381.1;Dbxref=GeneID:269116,GenBank:XM_036165381.1,MGI:MGI:104753;gbkey=mRNA;gene=Nfasc;product=neurofascin%2C transcript variant X32;transcript_id=XM_036165381.1;extra_copy_number=0
CM058241.1	Liftoff	exon	133514532	133514736	.	-	.	ID=exon-XM_036165381.1-21;Parent=rna-XM_036165381.1;Dbxref=GeneID:269116,GenBank:XM_036165381.1,MGI:MGI:104753;gbkey=mRNA;gene=Nfasc;product=neurofascin%2C transcript variant X32;transcript_id=XM_036165381.1;extra_copy_number=0
CM058241.1	Liftoff	exon	133516866	133516981	.	-	.	ID=exon-XM_036165381.1-20;Parent=rna-XM_036165381.1;Dbxref=GeneID:269116,GenBank:XM_036165381.1,MGI:MGI:104753;gbkey=mRNA;gene=Nfasc;product=neurofascin%2C transcript variant X32;transcript_id=XM_036165381.1;extra_copy_number=0
CM058241.1	Liftoff	exon	133518738	133518960	.	-	.	ID=exon-XM_036165381.1-19;Parent=rna-XM_036165381.1;Dbxref=GeneID:269116,GenBank:XM_036165381.1,MGI:MGI:104753;gbkey=mRNA;gene=Nfasc;product=neurofascin%2C transcript variant X32;transcript_id=XM_036165381.1;extra_copy_number=0
CM058241.1	Liftoff	exon	133520565	133520635	.	-	.	ID=exon-XM_036165381.1-18;Parent=rna-XM_036165381.1;Dbxref=GeneID:269116,GenBank:XM_036165381.1,MGI:MGI:104753;gbkey=mRNA;gene=Nfasc;product=neurofascin%2C transcript variant X32;transcript_id=XM_036165381.1;extra_copy_number=0
CM058241.1	Liftoff	exon	133521808	133522005	.	-	.	ID=exon-XM_036165381.1-17;Parent=rna-XM_036165381.1;Dbxref=GeneID:269116,GenBank:XM_036165381.1,MGI:MGI:104753;gbkey=mRNA;gene=Nfasc;product=neurofascin%2C transcript variant X32;transcript_id=XM_036165381.1;extra_copy_number=0
CM058241.1	Liftoff	exon	133522251	133522352	.	-	.	ID=exon-XM_036165381.1-16;Parent=rna-XM_036165381.1;Dbxref=GeneID:269116,GenBank:XM_036165381.1,MGI:MGI:104753;gbkey=mRNA;gene=Nfasc;product=neurofascin%2C transcript variant X32;transcript_id=XM_036165381.1;extra_copy_number=0
CM058241.1	Liftoff	exon	133525150	133525274	.	-	.	ID=exon-XM_036165381.1-15;Parent=rna-XM_036165381.1;Dbxref=GeneID:269116,GenBank:XM_036165381.1,MGI:MGI:104753;gbkey=mRNA;gene=Nfasc;product=neurofascin%2C transcript variant X32;transcript_id=XM_036165381.1;extra_copy_number=0
CM058241.1	Liftoff	exon	133526524	133526671	.	-	.	ID=exon-XM_036165381.1-14;Parent=rna-XM_036165381.1;Dbxref=GeneID:269116,GenBank:XM_036165381.1,MGI:MGI:104753;gbkey=mRNA;gene=Nfasc;product=neurofascin%2C transcript variant X32;transcript_id=XM_036165381.1;extra_copy_number=0
CM058241.1	Liftoff	exon	133527078	133527244	.	-	.	ID=exon-XM_036165381.1-13;Parent=rna-XM_036165381.1;Dbxref=GeneID:269116,GenBank:XM_036165381.1,MGI:MGI:104753;gbkey=mRNA;gene=Nfasc;product=neurofascin%2C transcript variant X32;transcript_id=XM_036165381.1;extra_copy_number=0
CM058241.1	Liftoff	exon	133527542	133527653	.	-	.	ID=exon-XM_036165381.1-12;Parent=rna-XM_036165381.1;Dbxref=GeneID:269116,GenBank:XM_036165381.1,MGI:MGI:104753;gbkey=mRNA;gene=Nfasc;product=neurofascin%2C transcript variant X32;transcript_id=XM_036165381.1;extra_copy_number=0
CM058241.1	Liftoff	exon	133528297	133528440	.	-	.	ID=exon-XM_036165381.1-11;Parent=rna-XM_036165381.1;Dbxref=GeneID:269116,GenBank:XM_036165381.1,MGI:MGI:104753;gbkey=mRNA;gene=Nfasc;product=neurofascin%2C transcript variant X32;transcript_id=XM_036165381.1;extra_copy_number=0
CM058241.1	Liftoff	exon	133536156	133536287	.	-	.	ID=exon-XM_036165381.1-10;Parent=rna-XM_036165381.1;Dbxref=GeneID:269116,GenBank:XM_036165381.1,MGI:MGI:104753;gbkey=mRNA;gene=Nfasc;product=neurofascin%2C transcript variant X32;transcript_id=XM_036165381.1;extra_copy_number=0
CM058241.1	Liftoff	exon	133537692	133537876	.	-	.	ID=exon-XM_036165381.1-9;Parent=rna-XM_036165381.1;Dbxref=GeneID:269116,GenBank:XM_036165381.1,MGI:MGI:104753;gbkey=mRNA;gene=Nfasc;product=neurofascin%2C transcript variant X32;transcript_id=XM_036165381.1;extra_copy_number=0
CM058241.1	Liftoff	exon	133538279	133538390	.	-	.	ID=exon-XM_036165381.1-8;Parent=rna-XM_036165381.1;Dbxref=GeneID:269116,GenBank:XM_036165381.1,MGI:MGI:104753;gbkey=mRNA;gene=Nfasc;product=neurofascin%2C transcript variant X32;transcript_id=XM_036165381.1;extra_copy_number=0
CM058241.1	Liftoff	exon	133548452	133548622	.	-	.	ID=exon-XM_036165381.1-7;Parent=rna-XM_036165381.1;Dbxref=GeneID:269116,GenBank:XM_036165381.1,MGI:MGI:104753;gbkey=mRNA;gene=Nfasc;product=neurofascin%2C transcript variant X32;transcript_id=XM_036165381.1;extra_copy_number=0
CM058241.1	Liftoff	exon	133550935	133551057	.	-	.	ID=exon-XM_036165381.1-6;Parent=rna-XM_036165381.1;Dbxref=GeneID:269116,GenBank:XM_036165381.1,MGI:MGI:104753;gbkey=mRNA;gene=Nfasc;product=neurofascin%2C transcript variant X32;transcript_id=XM_036165381.1;extra_copy_number=0
CM058241.1	Liftoff	exon	133551391	133551587	.	-	.	ID=exon-XM_036165381.1-5;Parent=rna-XM_036165381.1;Dbxref=GeneID:269116,GenBank:XM_036165381.1,MGI:MGI:104753;gbkey=mRNA;gene=Nfasc;product=neurofascin%2C transcript variant X32;transcript_id=XM_036165381.1;extra_copy_number=0
CM058241.1	Liftoff	exon	133553754	133553859	.	-	.	ID=exon-XM_036165381.1-4;Parent=rna-XM_036165381.1;Dbxref=GeneID:269116,GenBank:XM_036165381.1,MGI:MGI:104753;gbkey=mRNA;gene=Nfasc;product=neurofascin%2C transcript variant X32;transcript_id=XM_036165381.1;extra_copy_number=0
CM058241.1	Liftoff	exon	133559446	133559626	.	-	.	ID=exon-XM_036165381.1-3;Parent=rna-XM_036165381.1;Dbxref=GeneID:269116,GenBank:XM_036165381.1,MGI:MGI:104753;gbkey=mRNA;gene=Nfasc;product=neurofascin%2C transcript variant X32;transcript_id=XM_036165381.1;extra_copy_number=0
CM058241.1	Liftoff	exon	133582249	133582357	.	-	.	ID=exon-XM_036165381.1-2;Parent=rna-XM_036165381.1;Dbxref=GeneID:269116,GenBank:XM_036165381.1,MGI:MGI:104753;gbkey=mRNA;gene=Nfasc;product=neurofascin%2C transcript variant X32;transcript_id=XM_036165381.1;extra_copy_number=0
CM058241.1	Liftoff	exon	133623877	133624051	.	-	.	ID=exon-XM_036165381.1-1;Parent=rna-XM_036165381.1;Dbxref=GeneID:269116,GenBank:XM_036165381.1,MGI:MGI:104753;gbkey=mRNA;gene=Nfasc;product=neurofascin%2C transcript variant X32;transcript_id=XM_036165381.1;extra_copy_number=0
CM058241.1	Liftoff	CDS	133487182	133487413	.	-	.	ID=cds-XP_036021274.1;Parent=rna-XM_036165381.1;Dbxref=GeneID:269116,GenBank:XP_036021274.1,MGI:MGI:104753;Name=XP_036021274.1;gbkey=CDS;gene=Nfasc;product=neurofascin isoform X24;protein_id=XP_036021274.1;extra_copy_number=0
CM058241.1	Liftoff	CDS	133490532	133490601	.	-	.	ID=cds-XP_036021274.1;Parent=rna-XM_036165381.1;Dbxref=GeneID:269116,GenBank:XP_036021274.1,MGI:MGI:104753;Name=XP_036021274.1;gbkey=CDS;gene=Nfasc;product=neurofascin isoform X24;protein_id=XP_036021274.1;extra_copy_number=0
CM058241.1	Liftoff	CDS	133493052	133493183	.	-	.	ID=cds-XP_036021274.1;Parent=rna-XM_036165381.1;Dbxref=GeneID:269116,GenBank:XP_036021274.1,MGI:MGI:104753;Name=XP_036021274.1;gbkey=CDS;gene=Nfasc;product=neurofascin isoform X24;protein_id=XP_036021274.1;extra_copy_number=0
CM058241.1	Liftoff	CDS	133499761	133499913	.	-	.	ID=cds-XP_036021274.1;Parent=rna-XM_036165381.1;Dbxref=GeneID:269116,GenBank:XP_036021274.1,MGI:MGI:104753;Name=XP_036021274.1;gbkey=CDS;gene=Nfasc;product=neurofascin isoform X24;protein_id=XP_036021274.1;extra_copy_number=0
CM058241.1	Liftoff	CDS	133501130	133501246	.	-	.	ID=cds-XP_036021274.1;Parent=rna-XM_036165381.1;Dbxref=GeneID:269116,GenBank:XP_036021274.1,MGI:MGI:104753;Name=XP_036021274.1;gbkey=CDS;gene=Nfasc;product=neurofascin isoform X24;protein_id=XP_036021274.1;extra_copy_number=0
CM058241.1	Liftoff	CDS	133504840	133505076	.	-	.	ID=cds-XP_036021274.1;Parent=rna-XM_036165381.1;Dbxref=GeneID:269116,GenBank:XP_036021274.1,MGI:MGI:104753;Name=XP_036021274.1;gbkey=CDS;gene=Nfasc;product=neurofascin isoform X24;protein_id=XP_036021274.1;extra_copy_number=0
CM058241.1	Liftoff	CDS	133510118	133510132	.	-	.	ID=cds-XP_036021274.1;Parent=rna-XM_036165381.1;Dbxref=GeneID:269116,GenBank:XP_036021274.1,MGI:MGI:104753;Name=XP_036021274.1;gbkey=CDS;gene=Nfasc;product=neurofascin isoform X24;protein_id=XP_036021274.1;extra_copy_number=0
CM058241.1	Liftoff	CDS	133512251	133512424	.	-	.	ID=cds-XP_036021274.1;Parent=rna-XM_036165381.1;Dbxref=GeneID:269116,GenBank:XP_036021274.1,MGI:MGI:104753;Name=XP_036021274.1;gbkey=CDS;gene=Nfasc;product=neurofascin isoform X24;protein_id=XP_036021274.1;extra_copy_number=0
CM058241.1	Liftoff	CDS	133513293	133513415	.	-	.	ID=cds-XP_036021274.1;Parent=rna-XM_036165381.1;Dbxref=GeneID:269116,GenBank:XP_036021274.1,MGI:MGI:104753;Name=XP_036021274.1;gbkey=CDS;gene=Nfasc;product=neurofascin isoform X24;protein_id=XP_036021274.1;extra_copy_number=0
CM058241.1	Liftoff	CDS	133514532	133514736	.	-	.	ID=cds-XP_036021274.1;Parent=rna-XM_036165381.1;Dbxref=GeneID:269116,GenBank:XP_036021274.1,MGI:MGI:104753;Name=XP_036021274.1;gbkey=CDS;gene=Nfasc;product=neurofascin isoform X24;protein_id=XP_036021274.1;extra_copy_number=0
CM058241.1	Liftoff	CDS	133516866	133516981	.	-	.	ID=cds-XP_036021274.1;Parent=rna-XM_036165381.1;Dbxref=GeneID:269116,GenBank:XP_036021274.1,MGI:MGI:104753;Name=XP_036021274.1;gbkey=CDS;gene=Nfasc;product=neurofascin isoform X24;protein_id=XP_036021274.1;extra_copy_number=0
CM058241.1	Liftoff	CDS	133518738	133518960	.	-	.	ID=cds-XP_036021274.1;Parent=rna-XM_036165381.1;Dbxref=GeneID:269116,GenBank:XP_036021274.1,MGI:MGI:104753;Name=XP_036021274.1;gbkey=CDS;gene=Nfasc;product=neurofascin isoform X24;protein_id=XP_036021274.1;extra_copy_number=0
CM058241.1	Liftoff	CDS	133520565	133520635	.	-	.	ID=cds-XP_036021274.1;Parent=rna-XM_036165381.1;Dbxref=GeneID:269116,GenBank:XP_036021274.1,MGI:MGI:104753;Name=XP_036021274.1;gbkey=CDS;gene=Nfasc;product=neurofascin isoform X24;protein_id=XP_036021274.1;extra_copy_number=0
CM058241.1	Liftoff	CDS	133521808	133522005	.	-	.	ID=cds-XP_036021274.1;Parent=rna-XM_036165381.1;Dbxref=GeneID:269116,GenBank:XP_036021274.1,MGI:MGI:104753;Name=XP_036021274.1;gbkey=CDS;gene=Nfasc;product=neurofascin isoform X24;protein_id=XP_036021274.1;extra_copy_number=0
CM058241.1	Liftoff	CDS	133522251	133522352	.	-	.	ID=cds-XP_036021274.1;Parent=rna-XM_036165381.1;Dbxref=GeneID:269116,GenBank:XP_036021274.1,MGI:MGI:104753;Name=XP_036021274.1;gbkey=CDS;gene=Nfasc;product=neurofascin isoform X24;protein_id=XP_036021274.1;extra_copy_number=0
CM058241.1	Liftoff	CDS	133525150	133525274	.	-	.	ID=cds-XP_036021274.1;Parent=rna-XM_036165381.1;Dbxref=GeneID:269116,GenBank:XP_036021274.1,MGI:MGI:104753;Name=XP_036021274.1;gbkey=CDS;gene=Nfasc;product=neurofascin isoform X24;protein_id=XP_036021274.1;extra_copy_number=0
CM058241.1	Liftoff	CDS	133526524	133526671	.	-	.	ID=cds-XP_036021274.1;Parent=rna-XM_036165381.1;Dbxref=GeneID:269116,GenBank:XP_036021274.1,MGI:MGI:104753;Name=XP_036021274.1;gbkey=CDS;gene=Nfasc;product=neurofascin isoform X24;protein_id=XP_036021274.1;extra_copy_number=0
CM058241.1	Liftoff	CDS	133527078	133527244	.	-	.	ID=cds-XP_036021274.1;Parent=rna-XM_036165381.1;Dbxref=GeneID:269116,GenBank:XP_036021274.1,MGI:MGI:104753;Name=XP_036021274.1;gbkey=CDS;gene=Nfasc;product=neurofascin isoform X24;protein_id=XP_036021274.1;extra_copy_number=0
CM058241.1	Liftoff	CDS	133527542	133527653	.	-	.	ID=cds-XP_036021274.1;Parent=rna-XM_036165381.1;Dbxref=GeneID:269116,GenBank:XP_036021274.1,MGI:MGI:104753;Name=XP_036021274.1;gbkey=CDS;gene=Nfasc;product=neurofascin isoform X24;protein_id=XP_036021274.1;extra_copy_number=0
CM058241.1	Liftoff	CDS	133528297	133528440	.	-	.	ID=cds-XP_036021274.1;Parent=rna-XM_036165381.1;Dbxref=GeneID:269116,GenBank:XP_036021274.1,MGI:MGI:104753;Name=XP_036021274.1;gbkey=CDS;gene=Nfasc;product=neurofascin isoform X24;protein_id=XP_036021274.1;extra_copy_number=0
CM058241.1	Liftoff	CDS	133536156	133536287	.	-	.	ID=cds-XP_036021274.1;Parent=rna-XM_036165381.1;Dbxref=GeneID:269116,GenBank:XP_036021274.1,MGI:MGI:104753;Name=XP_036021274.1;gbkey=CDS;gene=Nfasc;product=neurofascin isoform X24;protein_id=XP_036021274.1;extra_copy_number=0
CM058241.1	Liftoff	CDS	133537692	133537876	.	-	.	ID=cds-XP_036021274.1;Parent=rna-XM_036165381.1;Dbxref=GeneID:269116,GenBank:XP_036021274.1,MGI:MGI:104753;Name=XP_036021274.1;gbkey=CDS;gene=Nfasc;product=neurofascin isoform X24;protein_id=XP_036021274.1;extra_copy_number=0
CM058241.1	Liftoff	CDS	133538279	133538390	.	-	.	ID=cds-XP_036021274.1;Parent=rna-XM_036165381.1;Dbxref=GeneID:269116,GenBank:XP_036021274.1,MGI:MGI:104753;Name=XP_036021274.1;gbkey=CDS;gene=Nfasc;product=neurofascin isoform X24;protein_id=XP_036021274.1;extra_copy_number=0
CM058241.1	Liftoff	CDS	133548452	133548622	.	-	.	ID=cds-XP_036021274.1;Parent=rna-XM_036165381.1;Dbxref=GeneID:269116,GenBank:XP_036021274.1,MGI:MGI:104753;Name=XP_036021274.1;gbkey=CDS;gene=Nfasc;product=neurofascin isoform X24;protein_id=XP_036021274.1;extra_copy_number=0
CM058241.1	Liftoff	CDS	133550935	133551057	.	-	.	ID=cds-XP_036021274.1;Parent=rna-XM_036165381.1;Dbxref=GeneID:269116,GenBank:XP_036021274.1,MGI:MGI:104753;Name=XP_036021274.1;gbkey=CDS;gene=Nfasc;product=neurofascin isoform X24;protein_id=XP_036021274.1;extra_copy_number=0
CM058241.1	Liftoff	CDS	133551391	133551587	.	-	.	ID=cds-XP_036021274.1;Parent=rna-XM_036165381.1;Dbxref=GeneID:269116,GenBank:XP_036021274.1,MGI:MGI:104753;Name=XP_036021274.1;gbkey=CDS;gene=Nfasc;product=neurofascin isoform X24;protein_id=XP_036021274.1;extra_copy_number=0
CM058241.1	Liftoff	CDS	133553754	133553859	.	-	.	ID=cds-XP_036021274.1;Parent=rna-XM_036165381.1;Dbxref=GeneID:269116,GenBank:XP_036021274.1,MGI:MGI:104753;Name=XP_036021274.1;gbkey=CDS;gene=Nfasc;product=neurofascin isoform X24;protein_id=XP_036021274.1;extra_copy_number=0
CM058241.1	Liftoff	CDS	133559446	133559536	.	-	.	ID=cds-XP_036021274.1;Parent=rna-XM_036165381.1;Dbxref=GeneID:269116,GenBank:XP_036021274.1,MGI:MGI:104753;Name=XP_036021274.1;gbkey=CDS;gene=Nfasc;product=neurofascin isoform X24;protein_id=XP_036021274.1;extra_copy_number=0
CM058241.1	Liftoff	mRNA	133481450	133658611	.	-	.	ID=rna-XM_036165385.1;Parent=gene-Nfasc;Dbxref=GeneID:269116,GenBank:XM_036165385.1,MGI:MGI:104753;Name=XM_036165385.1;gbkey=mRNA;gene=Nfasc;model_evidence=Supporting evidence includes similarity to: 28 ESTs%2C 28 Proteins%2C 1246 long SRA reads%2C and 100%25 coverage of the annotated genomic feature by RNAseq alignments%2C including 19 samples with support for all annotated introns;product=neurofascin%2C transcript variant X35;transcript_id=XM_036165385.1;matches_ref_protein=True;valid_ORF=True;extra_copy_number=0
CM058241.1	Liftoff	exon	133481450	133487413	.	-	.	ID=exon-XM_036165385.1-26;Parent=rna-XM_036165385.1;Dbxref=GeneID:269116,GenBank:XM_036165385.1,MGI:MGI:104753;gbkey=mRNA;gene=Nfasc;product=neurofascin%2C transcript variant X35;transcript_id=XM_036165385.1;extra_copy_number=0
CM058241.1	Liftoff	exon	133490532	133490601	.	-	.	ID=exon-XM_036165385.1-25;Parent=rna-XM_036165385.1;Dbxref=GeneID:269116,GenBank:XM_036165385.1,MGI:MGI:104753;gbkey=mRNA;gene=Nfasc;product=neurofascin%2C transcript variant X35;transcript_id=XM_036165385.1;extra_copy_number=0
CM058241.1	Liftoff	exon	133493052	133493183	.	-	.	ID=exon-XM_036165385.1-24;Parent=rna-XM_036165385.1;Dbxref=GeneID:269116,GenBank:XM_036165385.1,MGI:MGI:104753;gbkey=mRNA;gene=Nfasc;product=neurofascin%2C transcript variant X35;transcript_id=XM_036165385.1;extra_copy_number=0
CM058241.1	Liftoff	exon	133512251	133512424	.	-	.	ID=exon-XM_036165385.1-23;Parent=rna-XM_036165385.1;Dbxref=GeneID:269116,GenBank:XM_036165385.1,MGI:MGI:104753;gbkey=mRNA;gene=Nfasc;product=neurofascin%2C transcript variant X35;transcript_id=XM_036165385.1;extra_copy_number=0
CM058241.1	Liftoff	exon	133513293	133513415	.	-	.	ID=exon-XM_036165385.1-22;Parent=rna-XM_036165385.1;Dbxref=GeneID:269116,GenBank:XM_036165385.1,MGI:MGI:104753;gbkey=mRNA;gene=Nfasc;product=neurofascin%2C transcript variant X35;transcript_id=XM_036165385.1;extra_copy_number=0
CM058241.1	Liftoff	exon	133518738	133518960	.	-	.	ID=exon-XM_036165385.1-21;Parent=rna-XM_036165385.1;Dbxref=GeneID:269116,GenBank:XM_036165385.1,MGI:MGI:104753;gbkey=mRNA;gene=Nfasc;product=neurofascin%2C transcript variant X35;transcript_id=XM_036165385.1;extra_copy_number=0
CM058241.1	Liftoff	exon	133520565	133520635	.	-	.	ID=exon-XM_036165385.1-20;Parent=rna-XM_036165385.1;Dbxref=GeneID:269116,GenBank:XM_036165385.1,MGI:MGI:104753;gbkey=mRNA;gene=Nfasc;product=neurofascin%2C transcript variant X35;transcript_id=XM_036165385.1;extra_copy_number=0
CM058241.1	Liftoff	exon	133521808	133522005	.	-	.	ID=exon-XM_036165385.1-19;Parent=rna-XM_036165385.1;Dbxref=GeneID:269116,GenBank:XM_036165385.1,MGI:MGI:104753;gbkey=mRNA;gene=Nfasc;product=neurofascin%2C transcript variant X35;transcript_id=XM_036165385.1;extra_copy_number=0
CM058241.1	Liftoff	exon	133522251	133522352	.	-	.	ID=exon-XM_036165385.1-18;Parent=rna-XM_036165385.1;Dbxref=GeneID:269116,GenBank:XM_036165385.1,MGI:MGI:104753;gbkey=mRNA;gene=Nfasc;product=neurofascin%2C transcript variant X35;transcript_id=XM_036165385.1;extra_copy_number=0
CM058241.1	Liftoff	exon	133523770	133523814	.	-	.	ID=exon-XM_036165385.1-17;Parent=rna-XM_036165385.1;Dbxref=GeneID:269116,GenBank:XM_036165385.1,MGI:MGI:104753;gbkey=mRNA;gene=Nfasc;product=neurofascin%2C transcript variant X35;transcript_id=XM_036165385.1;extra_copy_number=0
CM058241.1	Liftoff	exon	133525150	133525274	.	-	.	ID=exon-XM_036165385.1-16;Parent=rna-XM_036165385.1;Dbxref=GeneID:269116,GenBank:XM_036165385.1,MGI:MGI:104753;gbkey=mRNA;gene=Nfasc;product=neurofascin%2C transcript variant X35;transcript_id=XM_036165385.1;extra_copy_number=0
CM058241.1	Liftoff	exon	133526524	133526671	.	-	.	ID=exon-XM_036165385.1-15;Parent=rna-XM_036165385.1;Dbxref=GeneID:269116,GenBank:XM_036165385.1,MGI:MGI:104753;gbkey=mRNA;gene=Nfasc;product=neurofascin%2C transcript variant X35;transcript_id=XM_036165385.1;extra_copy_number=0
CM058241.1	Liftoff	exon	133527078	133527244	.	-	.	ID=exon-XM_036165385.1-14;Parent=rna-XM_036165385.1;Dbxref=GeneID:269116,GenBank:XM_036165385.1,MGI:MGI:104753;gbkey=mRNA;gene=Nfasc;product=neurofascin%2C transcript variant X35;transcript_id=XM_036165385.1;extra_copy_number=0
CM058241.1	Liftoff	exon	133527542	133527653	.	-	.	ID=exon-XM_036165385.1-13;Parent=rna-XM_036165385.1;Dbxref=GeneID:269116,GenBank:XM_036165385.1,MGI:MGI:104753;gbkey=mRNA;gene=Nfasc;product=neurofascin%2C transcript variant X35;transcript_id=XM_036165385.1;extra_copy_number=0
CM058241.1	Liftoff	exon	133528297	133528440	.	-	.	ID=exon-XM_036165385.1-12;Parent=rna-XM_036165385.1;Dbxref=GeneID:269116,GenBank:XM_036165385.1,MGI:MGI:104753;gbkey=mRNA;gene=Nfasc;product=neurofascin%2C transcript variant X35;transcript_id=XM_036165385.1;extra_copy_number=0
CM058241.1	Liftoff	exon	133536156	133536287	.	-	.	ID=exon-XM_036165385.1-11;Parent=rna-XM_036165385.1;Dbxref=GeneID:269116,GenBank:XM_036165385.1,MGI:MGI:104753;gbkey=mRNA;gene=Nfasc;product=neurofascin%2C transcript variant X35;transcript_id=XM_036165385.1;extra_copy_number=0
CM058241.1	Liftoff	exon	133537692	133537876	.	-	.	ID=exon-XM_036165385.1-10;Parent=rna-XM_036165385.1;Dbxref=GeneID:269116,GenBank:XM_036165385.1,MGI:MGI:104753;gbkey=mRNA;gene=Nfasc;product=neurofascin%2C transcript variant X35;transcript_id=XM_036165385.1;extra_copy_number=0
CM058241.1	Liftoff	exon	133538279	133538390	.	-	.	ID=exon-XM_036165385.1-9;Parent=rna-XM_036165385.1;Dbxref=GeneID:269116,GenBank:XM_036165385.1,MGI:MGI:104753;gbkey=mRNA;gene=Nfasc;product=neurofascin%2C transcript variant X35;transcript_id=XM_036165385.1;extra_copy_number=0
CM058241.1	Liftoff	exon	133548452	133548622	.	-	.	ID=exon-XM_036165385.1-8;Parent=rna-XM_036165385.1;Dbxref=GeneID:269116,GenBank:XM_036165385.1,MGI:MGI:104753;gbkey=mRNA;gene=Nfasc;product=neurofascin%2C transcript variant X35;transcript_id=XM_036165385.1;extra_copy_number=0
CM058241.1	Liftoff	exon	133550935	133551057	.	-	.	ID=exon-XM_036165385.1-7;Parent=rna-XM_036165385.1;Dbxref=GeneID:269116,GenBank:XM_036165385.1,MGI:MGI:104753;gbkey=mRNA;gene=Nfasc;product=neurofascin%2C transcript variant X35;transcript_id=XM_036165385.1;extra_copy_number=0
CM058241.1	Liftoff	exon	133551391	133551587	.	-	.	ID=exon-XM_036165385.1-6;Parent=rna-XM_036165385.1;Dbxref=GeneID:269116,GenBank:XM_036165385.1,MGI:MGI:104753;gbkey=mRNA;gene=Nfasc;product=neurofascin%2C transcript variant X35;transcript_id=XM_036165385.1;extra_copy_number=0
CM058241.1	Liftoff	exon	133553754	133553859	.	-	.	ID=exon-XM_036165385.1-5;Parent=rna-XM_036165385.1;Dbxref=GeneID:269116,GenBank:XM_036165385.1,MGI:MGI:104753;gbkey=mRNA;gene=Nfasc;product=neurofascin%2C transcript variant X35;transcript_id=XM_036165385.1;extra_copy_number=0
CM058241.1	Liftoff	exon	133554632	133554649	.	-	.	ID=exon-XM_036165385.1-4;Parent=rna-XM_036165385.1;Dbxref=GeneID:269116,GenBank:XM_036165385.1,MGI:MGI:104753;gbkey=mRNA;gene=Nfasc;product=neurofascin%2C transcript variant X35;transcript_id=XM_036165385.1;extra_copy_number=0
CM058241.1	Liftoff	exon	133559446	133559626	.	-	.	ID=exon-XM_036165385.1-3;Parent=rna-XM_036165385.1;Dbxref=GeneID:269116,GenBank:XM_036165385.1,MGI:MGI:104753;gbkey=mRNA;gene=Nfasc;product=neurofascin%2C transcript variant X35;transcript_id=XM_036165385.1;extra_copy_number=0
CM058241.1	Liftoff	exon	133582249	133582357	.	-	.	ID=exon-XM_036165385.1-2;Parent=rna-XM_036165385.1;Dbxref=GeneID:269116,GenBank:XM_036165385.1,MGI:MGI:104753;gbkey=mRNA;gene=Nfasc;product=neurofascin%2C transcript variant X35;transcript_id=XM_036165385.1;extra_copy_number=0
CM058241.1	Liftoff	exon	133658453	133658611	.	-	.	ID=exon-XM_036165385.1-1;Parent=rna-XM_036165385.1;Dbxref=GeneID:269116,GenBank:XM_036165385.1,MGI:MGI:104753;gbkey=mRNA;gene=Nfasc;product=neurofascin%2C transcript variant X35;transcript_id=XM_036165385.1;extra_copy_number=0
CM058241.1	Liftoff	CDS	133487182	133487413	.	-	.	ID=cds-XP_036021278.1;Parent=rna-XM_036165385.1;Dbxref=GeneID:269116,GenBank:XP_036021278.1,MGI:MGI:104753;Name=XP_036021278.1;gbkey=CDS;gene=Nfasc;product=neurofascin isoform X27;protein_id=XP_036021278.1;extra_copy_number=0
CM058241.1	Liftoff	CDS	133490532	133490601	.	-	.	ID=cds-XP_036021278.1;Parent=rna-XM_036165385.1;Dbxref=GeneID:269116,GenBank:XP_036021278.1,MGI:MGI:104753;Name=XP_036021278.1;gbkey=CDS;gene=Nfasc;product=neurofascin isoform X27;protein_id=XP_036021278.1;extra_copy_number=0
CM058241.1	Liftoff	CDS	133493052	133493183	.	-	.	ID=cds-XP_036021278.1;Parent=rna-XM_036165385.1;Dbxref=GeneID:269116,GenBank:XP_036021278.1,MGI:MGI:104753;Name=XP_036021278.1;gbkey=CDS;gene=Nfasc;product=neurofascin isoform X27;protein_id=XP_036021278.1;extra_copy_number=0
CM058241.1	Liftoff	CDS	133512251	133512424	.	-	.	ID=cds-XP_036021278.1;Parent=rna-XM_036165385.1;Dbxref=GeneID:269116,GenBank:XP_036021278.1,MGI:MGI:104753;Name=XP_036021278.1;gbkey=CDS;gene=Nfasc;product=neurofascin isoform X27;protein_id=XP_036021278.1;extra_copy_number=0
CM058241.1	Liftoff	CDS	133513293	133513415	.	-	.	ID=cds-XP_036021278.1;Parent=rna-XM_036165385.1;Dbxref=GeneID:269116,GenBank:XP_036021278.1,MGI:MGI:104753;Name=XP_036021278.1;gbkey=CDS;gene=Nfasc;product=neurofascin isoform X27;protein_id=XP_036021278.1;extra_copy_number=0
CM058241.1	Liftoff	CDS	133518738	133518960	.	-	.	ID=cds-XP_036021278.1;Parent=rna-XM_036165385.1;Dbxref=GeneID:269116,GenBank:XP_036021278.1,MGI:MGI:104753;Name=XP_036021278.1;gbkey=CDS;gene=Nfasc;product=neurofascin isoform X27;protein_id=XP_036021278.1;extra_copy_number=0
CM058241.1	Liftoff	CDS	133520565	133520635	.	-	.	ID=cds-XP_036021278.1;Parent=rna-XM_036165385.1;Dbxref=GeneID:269116,GenBank:XP_036021278.1,MGI:MGI:104753;Name=XP_036021278.1;gbkey=CDS;gene=Nfasc;product=neurofascin isoform X27;protein_id=XP_036021278.1;extra_copy_number=0
CM058241.1	Liftoff	CDS	133521808	133522005	.	-	.	ID=cds-XP_036021278.1;Parent=rna-XM_036165385.1;Dbxref=GeneID:269116,GenBank:XP_036021278.1,MGI:MGI:104753;Name=XP_036021278.1;gbkey=CDS;gene=Nfasc;product=neurofascin isoform X27;protein_id=XP_036021278.1;extra_copy_number=0
CM058241.1	Liftoff	CDS	133522251	133522352	.	-	.	ID=cds-XP_036021278.1;Parent=rna-XM_036165385.1;Dbxref=GeneID:269116,GenBank:XP_036021278.1,MGI:MGI:104753;Name=XP_036021278.1;gbkey=CDS;gene=Nfasc;product=neurofascin isoform X27;protein_id=XP_036021278.1;extra_copy_number=0
CM058241.1	Liftoff	CDS	133523770	133523814	.	-	.	ID=cds-XP_036021278.1;Parent=rna-XM_036165385.1;Dbxref=GeneID:269116,GenBank:XP_036021278.1,MGI:MGI:104753;Name=XP_036021278.1;gbkey=CDS;gene=Nfasc;product=neurofascin isoform X27;protein_id=XP_036021278.1;extra_copy_number=0
CM058241.1	Liftoff	CDS	133525150	133525274	.	-	.	ID=cds-XP_036021278.1;Parent=rna-XM_036165385.1;Dbxref=GeneID:269116,GenBank:XP_036021278.1,MGI:MGI:104753;Name=XP_036021278.1;gbkey=CDS;gene=Nfasc;product=neurofascin isoform X27;protein_id=XP_036021278.1;extra_copy_number=0
CM058241.1	Liftoff	CDS	133526524	133526671	.	-	.	ID=cds-XP_036021278.1;Parent=rna-XM_036165385.1;Dbxref=GeneID:269116,GenBank:XP_036021278.1,MGI:MGI:104753;Name=XP_036021278.1;gbkey=CDS;gene=Nfasc;product=neurofascin isoform X27;protein_id=XP_036021278.1;extra_copy_number=0
CM058241.1	Liftoff	CDS	133527078	133527244	.	-	.	ID=cds-XP_036021278.1;Parent=rna-XM_036165385.1;Dbxref=GeneID:269116,GenBank:XP_036021278.1,MGI:MGI:104753;Name=XP_036021278.1;gbkey=CDS;gene=Nfasc;product=neurofascin isoform X27;protein_id=XP_036021278.1;extra_copy_number=0
CM058241.1	Liftoff	CDS	133527542	133527653	.	-	.	ID=cds-XP_036021278.1;Parent=rna-XM_036165385.1;Dbxref=GeneID:269116,GenBank:XP_036021278.1,MGI:MGI:104753;Name=XP_036021278.1;gbkey=CDS;gene=Nfasc;product=neurofascin isoform X27;protein_id=XP_036021278.1;extra_copy_number=0
CM058241.1	Liftoff	CDS	133528297	133528440	.	-	.	ID=cds-XP_036021278.1;Parent=rna-XM_036165385.1;Dbxref=GeneID:269116,GenBank:XP_036021278.1,MGI:MGI:104753;Name=XP_036021278.1;gbkey=CDS;gene=Nfasc;product=neurofascin isoform X27;protein_id=XP_036021278.1;extra_copy_number=0
CM058241.1	Liftoff	CDS	133536156	133536287	.	-	.	ID=cds-XP_036021278.1;Parent=rna-XM_036165385.1;Dbxref=GeneID:269116,GenBank:XP_036021278.1,MGI:MGI:104753;Name=XP_036021278.1;gbkey=CDS;gene=Nfasc;product=neurofascin isoform X27;protein_id=XP_036021278.1;extra_copy_number=0
CM058241.1	Liftoff	CDS	133537692	133537876	.	-	.	ID=cds-XP_036021278.1;Parent=rna-XM_036165385.1;Dbxref=GeneID:269116,GenBank:XP_036021278.1,MGI:MGI:104753;Name=XP_036021278.1;gbkey=CDS;gene=Nfasc;product=neurofascin isoform X27;protein_id=XP_036021278.1;extra_copy_number=0
CM058241.1	Liftoff	CDS	133538279	133538390	.	-	.	ID=cds-XP_036021278.1;Parent=rna-XM_036165385.1;Dbxref=GeneID:269116,GenBank:XP_036021278.1,MGI:MGI:104753;Name=XP_036021278.1;gbkey=CDS;gene=Nfasc;product=neurofascin isoform X27;protein_id=XP_036021278.1;extra_copy_number=0
CM058241.1	Liftoff	CDS	133548452	133548622	.	-	.	ID=cds-XP_036021278.1;Parent=rna-XM_036165385.1;Dbxref=GeneID:269116,GenBank:XP_036021278.1,MGI:MGI:104753;Name=XP_036021278.1;gbkey=CDS;gene=Nfasc;product=neurofascin isoform X27;protein_id=XP_036021278.1;extra_copy_number=0
CM058241.1	Liftoff	CDS	133550935	133551057	.	-	.	ID=cds-XP_036021278.1;Parent=rna-XM_036165385.1;Dbxref=GeneID:269116,GenBank:XP_036021278.1,MGI:MGI:104753;Name=XP_036021278.1;gbkey=CDS;gene=Nfasc;product=neurofascin isoform X27;protein_id=XP_036021278.1;extra_copy_number=0
CM058241.1	Liftoff	CDS	133551391	133551587	.	-	.	ID=cds-XP_036021278.1;Parent=rna-XM_036165385.1;Dbxref=GeneID:269116,GenBank:XP_036021278.1,MGI:MGI:104753;Name=XP_036021278.1;gbkey=CDS;gene=Nfasc;product=neurofascin isoform X27;protein_id=XP_036021278.1;extra_copy_number=0
CM058241.1	Liftoff	CDS	133553754	133553859	.	-	.	ID=cds-XP_036021278.1;Parent=rna-XM_036165385.1;Dbxref=GeneID:269116,GenBank:XP_036021278.1,MGI:MGI:104753;Name=XP_036021278.1;gbkey=CDS;gene=Nfasc;product=neurofascin isoform X27;protein_id=XP_036021278.1;extra_copy_number=0
CM058241.1	Liftoff	CDS	133554632	133554649	.	-	.	ID=cds-XP_036021278.1;Parent=rna-XM_036165385.1;Dbxref=GeneID:269116,GenBank:XP_036021278.1,MGI:MGI:104753;Name=XP_036021278.1;gbkey=CDS;gene=Nfasc;product=neurofascin isoform X27;protein_id=XP_036021278.1;extra_copy_number=0
CM058241.1	Liftoff	CDS	133559446	133559626	.	-	.	ID=cds-XP_036021278.1;Parent=rna-XM_036165385.1;Dbxref=GeneID:269116,GenBank:XP_036021278.1,MGI:MGI:104753;Name=XP_036021278.1;gbkey=CDS;gene=Nfasc;product=neurofascin isoform X27;protein_id=XP_036021278.1;extra_copy_number=0
CM058241.1	Liftoff	CDS	133582249	133582357	.	-	.	ID=cds-XP_036021278.1;Parent=rna-XM_036165385.1;Dbxref=GeneID:269116,GenBank:XP_036021278.1,MGI:MGI:104753;Name=XP_036021278.1;gbkey=CDS;gene=Nfasc;product=neurofascin isoform X27;protein_id=XP_036021278.1;extra_copy_number=0
CM058241.1	Liftoff	CDS	133658453	133658559	.	-	.	ID=cds-XP_036021278.1;Parent=rna-XM_036165385.1;Dbxref=GeneID:269116,GenBank:XP_036021278.1,MGI:MGI:104753;Name=XP_036021278.1;gbkey=CDS;gene=Nfasc;product=neurofascin isoform X27;protein_id=XP_036021278.1;extra_copy_number=0
CM058241.1	Liftoff	mRNA	133523833	133658603	.	-	.	ID=rna-XM_017320909.3;Parent=gene-Nfasc;Dbxref=GeneID:269116,GenBank:XM_017320909.3,MGI:MGI:104753;Name=XM_017320909.3;gbkey=mRNA;gene=Nfasc;model_evidence=Supporting evidence includes similarity to: 4 ESTs%2C 199 long SRA reads%2C and 99%25 coverage of the annotated genomic feature by RNAseq alignments%2C including 10 samples with support for all annotated introns;product=neurofascin%2C transcript variant X40;transcript_id=XM_017320909.3;matches_ref_protein=True;valid_ORF=True;extra_copy_number=0
CM058241.1	Liftoff	exon	133523833	133524857	.	-	.	ID=exon-XM_017320909.3-18;Parent=rna-XM_017320909.3;Dbxref=GeneID:269116,GenBank:XM_017320909.3,MGI:MGI:104753;gbkey=mRNA;gene=Nfasc;product=neurofascin%2C transcript variant X40;transcript_id=XM_017320909.3;extra_copy_number=0
CM058241.1	Liftoff	exon	133525150	133525274	.	-	.	ID=exon-XM_017320909.3-17;Parent=rna-XM_017320909.3;Dbxref=GeneID:269116,GenBank:XM_017320909.3,MGI:MGI:104753;gbkey=mRNA;gene=Nfasc;product=neurofascin%2C transcript variant X40;transcript_id=XM_017320909.3;extra_copy_number=0
CM058241.1	Liftoff	exon	133526524	133526671	.	-	.	ID=exon-XM_017320909.3-16;Parent=rna-XM_017320909.3;Dbxref=GeneID:269116,GenBank:XM_017320909.3,MGI:MGI:104753;gbkey=mRNA;gene=Nfasc;product=neurofascin%2C transcript variant X40;transcript_id=XM_017320909.3;extra_copy_number=0
CM058241.1	Liftoff	exon	133527078	133527244	.	-	.	ID=exon-XM_017320909.3-15;Parent=rna-XM_017320909.3;Dbxref=GeneID:269116,GenBank:XM_017320909.3,MGI:MGI:104753;gbkey=mRNA;gene=Nfasc;product=neurofascin%2C transcript variant X40;transcript_id=XM_017320909.3;extra_copy_number=0
CM058241.1	Liftoff	exon	133527542	133527653	.	-	.	ID=exon-XM_017320909.3-14;Parent=rna-XM_017320909.3;Dbxref=GeneID:269116,GenBank:XM_017320909.3,MGI:MGI:104753;gbkey=mRNA;gene=Nfasc;product=neurofascin%2C transcript variant X40;transcript_id=XM_017320909.3;extra_copy_number=0
CM058241.1	Liftoff	exon	133528297	133528440	.	-	.	ID=exon-XM_017320909.3-13;Parent=rna-XM_017320909.3;Dbxref=GeneID:269116,GenBank:XM_017320909.3,MGI:MGI:104753;gbkey=mRNA;gene=Nfasc;product=neurofascin%2C transcript variant X40;transcript_id=XM_017320909.3;extra_copy_number=0
CM058241.1	Liftoff	exon	133536156	133536287	.	-	.	ID=exon-XM_017320909.3-12;Parent=rna-XM_017320909.3;Dbxref=GeneID:269116,GenBank:XM_017320909.3,MGI:MGI:104753;gbkey=mRNA;gene=Nfasc;product=neurofascin%2C transcript variant X40;transcript_id=XM_017320909.3;extra_copy_number=0
CM058241.1	Liftoff	exon	133537692	133537876	.	-	.	ID=exon-XM_017320909.3-11;Parent=rna-XM_017320909.3;Dbxref=GeneID:269116,GenBank:XM_017320909.3,MGI:MGI:104753;gbkey=mRNA;gene=Nfasc;product=neurofascin%2C transcript variant X40;transcript_id=XM_017320909.3;extra_copy_number=0
CM058241.1	Liftoff	exon	133538279	133538390	.	-	.	ID=exon-XM_017320909.3-10;Parent=rna-XM_017320909.3;Dbxref=GeneID:269116,GenBank:XM_017320909.3,MGI:MGI:104753;gbkey=mRNA;gene=Nfasc;product=neurofascin%2C transcript variant X40;transcript_id=XM_017320909.3;extra_copy_number=0
CM058241.1	Liftoff	exon	133544639	133544689	.	-	.	ID=exon-XM_017320909.3-9;Parent=rna-XM_017320909.3;Dbxref=GeneID:269116,GenBank:XM_017320909.3,MGI:MGI:104753;gbkey=mRNA;gene=Nfasc;product=neurofascin%2C transcript variant X40;transcript_id=XM_017320909.3;extra_copy_number=0
CM058241.1	Liftoff	exon	133548452	133548622	.	-	.	ID=exon-XM_017320909.3-8;Parent=rna-XM_017320909.3;Dbxref=GeneID:269116,GenBank:XM_017320909.3,MGI:MGI:104753;gbkey=mRNA;gene=Nfasc;product=neurofascin%2C transcript variant X40;transcript_id=XM_017320909.3;extra_copy_number=0
CM058241.1	Liftoff	exon	133550935	133551057	.	-	.	ID=exon-XM_017320909.3-7;Parent=rna-XM_017320909.3;Dbxref=GeneID:269116,GenBank:XM_017320909.3,MGI:MGI:104753;gbkey=mRNA;gene=Nfasc;product=neurofascin%2C transcript variant X40;transcript_id=XM_017320909.3;extra_copy_number=0
CM058241.1	Liftoff	exon	133551391	133551587	.	-	.	ID=exon-XM_017320909.3-6;Parent=rna-XM_017320909.3;Dbxref=GeneID:269116,GenBank:XM_017320909.3,MGI:MGI:104753;gbkey=mRNA;gene=Nfasc;product=neurofascin%2C transcript variant X40;transcript_id=XM_017320909.3;extra_copy_number=0
CM058241.1	Liftoff	exon	133553754	133553859	.	-	.	ID=exon-XM_017320909.3-5;Parent=rna-XM_017320909.3;Dbxref=GeneID:269116,GenBank:XM_017320909.3,MGI:MGI:104753;gbkey=mRNA;gene=Nfasc;product=neurofascin%2C transcript variant X40;transcript_id=XM_017320909.3;extra_copy_number=0
CM058241.1	Liftoff	exon	133554632	133554649	.	-	.	ID=exon-XM_017320909.3-4;Parent=rna-XM_017320909.3;Dbxref=GeneID:269116,GenBank:XM_017320909.3,MGI:MGI:104753;gbkey=mRNA;gene=Nfasc;product=neurofascin%2C transcript variant X40;transcript_id=XM_017320909.3;extra_copy_number=0
CM058241.1	Liftoff	exon	133559446	133559626	.	-	.	ID=exon-XM_017320909.3-3;Parent=rna-XM_017320909.3;Dbxref=GeneID:269116,GenBank:XM_017320909.3,MGI:MGI:104753;gbkey=mRNA;gene=Nfasc;product=neurofascin%2C transcript variant X40;transcript_id=XM_017320909.3;extra_copy_number=0
CM058241.1	Liftoff	exon	133582249	133582357	.	-	.	ID=exon-XM_017320909.3-2;Parent=rna-XM_017320909.3;Dbxref=GeneID:269116,GenBank:XM_017320909.3,MGI:MGI:104753;gbkey=mRNA;gene=Nfasc;product=neurofascin%2C transcript variant X40;transcript_id=XM_017320909.3;extra_copy_number=0
CM058241.1	Liftoff	exon	133658453	133658603	.	-	.	ID=exon-XM_017320909.3-1;Parent=rna-XM_017320909.3;Dbxref=GeneID:269116,GenBank:XM_017320909.3,MGI:MGI:104753;gbkey=mRNA;gene=Nfasc;product=neurofascin%2C transcript variant X40;transcript_id=XM_017320909.3;extra_copy_number=0
CM058241.1	Liftoff	CDS	133524832	133524857	.	-	.	ID=cds-XP_017176398.1;Parent=rna-XM_017320909.3;Dbxref=GeneID:269116,GenBank:XP_017176398.1,MGI:MGI:104753;Name=XP_017176398.1;gbkey=CDS;gene=Nfasc;product=neurofascin isoform X31;protein_id=XP_017176398.1;extra_copy_number=0
CM058241.1	Liftoff	CDS	133525150	133525274	.	-	.	ID=cds-XP_017176398.1;Parent=rna-XM_017320909.3;Dbxref=GeneID:269116,GenBank:XP_017176398.1,MGI:MGI:104753;Name=XP_017176398.1;gbkey=CDS;gene=Nfasc;product=neurofascin isoform X31;protein_id=XP_017176398.1;extra_copy_number=0
CM058241.1	Liftoff	CDS	133526524	133526671	.	-	.	ID=cds-XP_017176398.1;Parent=rna-XM_017320909.3;Dbxref=GeneID:269116,GenBank:XP_017176398.1,MGI:MGI:104753;Name=XP_017176398.1;gbkey=CDS;gene=Nfasc;product=neurofascin isoform X31;protein_id=XP_017176398.1;extra_copy_number=0
CM058241.1	Liftoff	CDS	133527078	133527244	.	-	.	ID=cds-XP_017176398.1;Parent=rna-XM_017320909.3;Dbxref=GeneID:269116,GenBank:XP_017176398.1,MGI:MGI:104753;Name=XP_017176398.1;gbkey=CDS;gene=Nfasc;product=neurofascin isoform X31;protein_id=XP_017176398.1;extra_copy_number=0
CM058241.1	Liftoff	CDS	133527542	133527653	.	-	.	ID=cds-XP_017176398.1;Parent=rna-XM_017320909.3;Dbxref=GeneID:269116,GenBank:XP_017176398.1,MGI:MGI:104753;Name=XP_017176398.1;gbkey=CDS;gene=Nfasc;product=neurofascin isoform X31;protein_id=XP_017176398.1;extra_copy_number=0
CM058241.1	Liftoff	CDS	133528297	133528440	.	-	.	ID=cds-XP_017176398.1;Parent=rna-XM_017320909.3;Dbxref=GeneID:269116,GenBank:XP_017176398.1,MGI:MGI:104753;Name=XP_017176398.1;gbkey=CDS;gene=Nfasc;product=neurofascin isoform X31;protein_id=XP_017176398.1;extra_copy_number=0
CM058241.1	Liftoff	CDS	133536156	133536287	.	-	.	ID=cds-XP_017176398.1;Parent=rna-XM_017320909.3;Dbxref=GeneID:269116,GenBank:XP_017176398.1,MGI:MGI:104753;Name=XP_017176398.1;gbkey=CDS;gene=Nfasc;product=neurofascin isoform X31;protein_id=XP_017176398.1;extra_copy_number=0
CM058241.1	Liftoff	CDS	133537692	133537876	.	-	.	ID=cds-XP_017176398.1;Parent=rna-XM_017320909.3;Dbxref=GeneID:269116,GenBank:XP_017176398.1,MGI:MGI:104753;Name=XP_017176398.1;gbkey=CDS;gene=Nfasc;product=neurofascin isoform X31;protein_id=XP_017176398.1;extra_copy_number=0
CM058241.1	Liftoff	CDS	133538279	133538390	.	-	.	ID=cds-XP_017176398.1;Parent=rna-XM_017320909.3;Dbxref=GeneID:269116,GenBank:XP_017176398.1,MGI:MGI:104753;Name=XP_017176398.1;gbkey=CDS;gene=Nfasc;product=neurofascin isoform X31;protein_id=XP_017176398.1;extra_copy_number=0
CM058241.1	Liftoff	CDS	133544639	133544689	.	-	.	ID=cds-XP_017176398.1;Parent=rna-XM_017320909.3;Dbxref=GeneID:269116,GenBank:XP_017176398.1,MGI:MGI:104753;Name=XP_017176398.1;gbkey=CDS;gene=Nfasc;product=neurofascin isoform X31;protein_id=XP_017176398.1;extra_copy_number=0
CM058241.1	Liftoff	CDS	133548452	133548622	.	-	.	ID=cds-XP_017176398.1;Parent=rna-XM_017320909.3;Dbxref=GeneID:269116,GenBank:XP_017176398.1,MGI:MGI:104753;Name=XP_017176398.1;gbkey=CDS;gene=Nfasc;product=neurofascin isoform X31;protein_id=XP_017176398.1;extra_copy_number=0
CM058241.1	Liftoff	CDS	133550935	133551057	.	-	.	ID=cds-XP_017176398.1;Parent=rna-XM_017320909.3;Dbxref=GeneID:269116,GenBank:XP_017176398.1,MGI:MGI:104753;Name=XP_017176398.1;gbkey=CDS;gene=Nfasc;product=neurofascin isoform X31;protein_id=XP_017176398.1;extra_copy_number=0
CM058241.1	Liftoff	CDS	133551391	133551587	.	-	.	ID=cds-XP_017176398.1;Parent=rna-XM_017320909.3;Dbxref=GeneID:269116,GenBank:XP_017176398.1,MGI:MGI:104753;Name=XP_017176398.1;gbkey=CDS;gene=Nfasc;product=neurofascin isoform X31;protein_id=XP_017176398.1;extra_copy_number=0
CM058241.1	Liftoff	CDS	133553754	133553859	.	-	.	ID=cds-XP_017176398.1;Parent=rna-XM_017320909.3;Dbxref=GeneID:269116,GenBank:XP_017176398.1,MGI:MGI:104753;Name=XP_017176398.1;gbkey=CDS;gene=Nfasc;product=neurofascin isoform X31;protein_id=XP_017176398.1;extra_copy_number=0
CM058241.1	Liftoff	CDS	133554632	133554649	.	-	.	ID=cds-XP_017176398.1;Parent=rna-XM_017320909.3;Dbxref=GeneID:269116,GenBank:XP_017176398.1,MGI:MGI:104753;Name=XP_017176398.1;gbkey=CDS;gene=Nfasc;product=neurofascin isoform X31;protein_id=XP_017176398.1;extra_copy_number=0
CM058241.1	Liftoff	CDS	133559446	133559626	.	-	.	ID=cds-XP_017176398.1;Parent=rna-XM_017320909.3;Dbxref=GeneID:269116,GenBank:XP_017176398.1,MGI:MGI:104753;Name=XP_017176398.1;gbkey=CDS;gene=Nfasc;product=neurofascin isoform X31;protein_id=XP_017176398.1;extra_copy_number=0
CM058241.1	Liftoff	CDS	133582249	133582357	.	-	.	ID=cds-XP_017176398.1;Parent=rna-XM_017320909.3;Dbxref=GeneID:269116,GenBank:XP_017176398.1,MGI:MGI:104753;Name=XP_017176398.1;gbkey=CDS;gene=Nfasc;product=neurofascin isoform X31;protein_id=XP_017176398.1;extra_copy_number=0
CM058241.1	Liftoff	CDS	133658453	133658559	.	-	.	ID=cds-XP_017176398.1;Parent=rna-XM_017320909.3;Dbxref=GeneID:269116,GenBank:XP_017176398.1,MGI:MGI:104753;Name=XP_017176398.1;gbkey=CDS;gene=Nfasc;product=neurofascin isoform X31;protein_id=XP_017176398.1;extra_copy_number=0
CM058241.1	Liftoff	transcript	133481450	133658603	.	-	.	ID=rna-XR_387171.5;Parent=gene-Nfasc;Dbxref=GeneID:269116,GenBank:XR_387171.5,MGI:MGI:104753;Name=XR_387171.5;gbkey=misc_RNA;gene=Nfasc;model_evidence=Supporting evidence includes similarity to: 28 ESTs%2C 10 Proteins%2C 1024 long SRA reads%2C and 100%25 coverage of the annotated genomic feature by RNAseq alignments%2C including 10 samples with support for all annotated introns;product=neurofascin%2C transcript variant X8;transcript_id=XR_387171.5;extra_copy_number=0
CM058241.1	Liftoff	exon	133481450	133487413	.	-	.	ID=exon-XR_387171.5-34;Parent=rna-XR_387171.5;Dbxref=GeneID:269116,GenBank:XR_387171.5,MGI:MGI:104753;gbkey=misc_RNA;gene=Nfasc;product=neurofascin%2C transcript variant X8;transcript_id=XR_387171.5;extra_copy_number=0
CM058241.1	Liftoff	exon	133490532	133490601	.	-	.	ID=exon-XR_387171.5-33;Parent=rna-XR_387171.5;Dbxref=GeneID:269116,GenBank:XR_387171.5,MGI:MGI:104753;gbkey=misc_RNA;gene=Nfasc;product=neurofascin%2C transcript variant X8;transcript_id=XR_387171.5;extra_copy_number=0
CM058241.1	Liftoff	exon	133493052	133493183	.	-	.	ID=exon-XR_387171.5-32;Parent=rna-XR_387171.5;Dbxref=GeneID:269116,GenBank:XR_387171.5,MGI:MGI:104753;gbkey=misc_RNA;gene=Nfasc;product=neurofascin%2C transcript variant X8;transcript_id=XR_387171.5;extra_copy_number=0
CM058241.1	Liftoff	exon	133496144	133496274	.	-	.	ID=exon-XR_387171.5-31;Parent=rna-XR_387171.5;Dbxref=GeneID:269116,GenBank:XR_387171.5,MGI:MGI:104753;gbkey=misc_RNA;gene=Nfasc;product=neurofascin%2C transcript variant X8;transcript_id=XR_387171.5;extra_copy_number=0
CM058241.1	Liftoff	exon	133499761	133499913	.	-	.	ID=exon-XR_387171.5-30;Parent=rna-XR_387171.5;Dbxref=GeneID:269116,GenBank:XR_387171.5,MGI:MGI:104753;gbkey=misc_RNA;gene=Nfasc;product=neurofascin%2C transcript variant X8;transcript_id=XR_387171.5;extra_copy_number=0
CM058241.1	Liftoff	exon	133501130	133501246	.	-	.	ID=exon-XR_387171.5-29;Parent=rna-XR_387171.5;Dbxref=GeneID:269116,GenBank:XR_387171.5,MGI:MGI:104753;gbkey=misc_RNA;gene=Nfasc;product=neurofascin%2C transcript variant X8;transcript_id=XR_387171.5;extra_copy_number=0
CM058241.1	Liftoff	exon	133504840	133505076	.	-	.	ID=exon-XR_387171.5-28;Parent=rna-XR_387171.5;Dbxref=GeneID:269116,GenBank:XR_387171.5,MGI:MGI:104753;gbkey=misc_RNA;gene=Nfasc;product=neurofascin%2C transcript variant X8;transcript_id=XR_387171.5;extra_copy_number=0
CM058241.1	Liftoff	exon	133510118	133510132	.	-	.	ID=exon-XR_387171.5-27;Parent=rna-XR_387171.5;Dbxref=GeneID:269116,GenBank:XR_387171.5,MGI:MGI:104753;gbkey=misc_RNA;gene=Nfasc;product=neurofascin%2C transcript variant X8;transcript_id=XR_387171.5;extra_copy_number=0
CM058241.1	Liftoff	exon	133512251	133512424	.	-	.	ID=exon-XR_387171.5-26;Parent=rna-XR_387171.5;Dbxref=GeneID:269116,GenBank:XR_387171.5,MGI:MGI:104753;gbkey=misc_RNA;gene=Nfasc;product=neurofascin%2C transcript variant X8;transcript_id=XR_387171.5;extra_copy_number=0
CM058241.1	Liftoff	exon	133513293	133513415	.	-	.	ID=exon-XR_387171.5-25;Parent=rna-XR_387171.5;Dbxref=GeneID:269116,GenBank:XR_387171.5,MGI:MGI:104753;gbkey=misc_RNA;gene=Nfasc;product=neurofascin%2C transcript variant X8;transcript_id=XR_387171.5;extra_copy_number=0
CM058241.1	Liftoff	exon	133514532	133514736	.	-	.	ID=exon-XR_387171.5-24;Parent=rna-XR_387171.5;Dbxref=GeneID:269116,GenBank:XR_387171.5,MGI:MGI:104753;gbkey=misc_RNA;gene=Nfasc;product=neurofascin%2C transcript variant X8;transcript_id=XR_387171.5;extra_copy_number=0
CM058241.1	Liftoff	exon	133516866	133516981	.	-	.	ID=exon-XR_387171.5-23;Parent=rna-XR_387171.5;Dbxref=GeneID:269116,GenBank:XR_387171.5,MGI:MGI:104753;gbkey=misc_RNA;gene=Nfasc;product=neurofascin%2C transcript variant X8;transcript_id=XR_387171.5;extra_copy_number=0
CM058241.1	Liftoff	exon	133518738	133518960	.	-	.	ID=exon-XR_387171.5-22;Parent=rna-XR_387171.5;Dbxref=GeneID:269116,GenBank:XR_387171.5,MGI:MGI:104753;gbkey=misc_RNA;gene=Nfasc;product=neurofascin%2C transcript variant X8;transcript_id=XR_387171.5;extra_copy_number=0
CM058241.1	Liftoff	exon	133520565	133520635	.	-	.	ID=exon-XR_387171.5-21;Parent=rna-XR_387171.5;Dbxref=GeneID:269116,GenBank:XR_387171.5,MGI:MGI:104753;gbkey=misc_RNA;gene=Nfasc;product=neurofascin%2C transcript variant X8;transcript_id=XR_387171.5;extra_copy_number=0
CM058241.1	Liftoff	exon	133521808	133522005	.	-	.	ID=exon-XR_387171.5-20;Parent=rna-XR_387171.5;Dbxref=GeneID:269116,GenBank:XR_387171.5,MGI:MGI:104753;gbkey=misc_RNA;gene=Nfasc;product=neurofascin%2C transcript variant X8;transcript_id=XR_387171.5;extra_copy_number=0
CM058241.1	Liftoff	exon	133522251	133522352	.	-	.	ID=exon-XR_387171.5-19;Parent=rna-XR_387171.5;Dbxref=GeneID:269116,GenBank:XR_387171.5,MGI:MGI:104753;gbkey=misc_RNA;gene=Nfasc;product=neurofascin%2C transcript variant X8;transcript_id=XR_387171.5;extra_copy_number=0
CM058241.1	Liftoff	exon	133523770	133523814	.	-	.	ID=exon-XR_387171.5-18;Parent=rna-XR_387171.5;Dbxref=GeneID:269116,GenBank:XR_387171.5,MGI:MGI:104753;gbkey=misc_RNA;gene=Nfasc;product=neurofascin%2C transcript variant X8;transcript_id=XR_387171.5;extra_copy_number=0
CM058241.1	Liftoff	exon	133525150	133525274	.	-	.	ID=exon-XR_387171.5-17;Parent=rna-XR_387171.5;Dbxref=GeneID:269116,GenBank:XR_387171.5,MGI:MGI:104753;gbkey=misc_RNA;gene=Nfasc;product=neurofascin%2C transcript variant X8;transcript_id=XR_387171.5;extra_copy_number=0
CM058241.1	Liftoff	exon	133526524	133526671	.	-	.	ID=exon-XR_387171.5-16;Parent=rna-XR_387171.5;Dbxref=GeneID:269116,GenBank:XR_387171.5,MGI:MGI:104753;gbkey=misc_RNA;gene=Nfasc;product=neurofascin%2C transcript variant X8;transcript_id=XR_387171.5;extra_copy_number=0
CM058241.1	Liftoff	exon	133527078	133527244	.	-	.	ID=exon-XR_387171.5-15;Parent=rna-XR_387171.5;Dbxref=GeneID:269116,GenBank:XR_387171.5,MGI:MGI:104753;gbkey=misc_RNA;gene=Nfasc;product=neurofascin%2C transcript variant X8;transcript_id=XR_387171.5;extra_copy_number=0
CM058241.1	Liftoff	exon	133527542	133527653	.	-	.	ID=exon-XR_387171.5-14;Parent=rna-XR_387171.5;Dbxref=GeneID:269116,GenBank:XR_387171.5,MGI:MGI:104753;gbkey=misc_RNA;gene=Nfasc;product=neurofascin%2C transcript variant X8;transcript_id=XR_387171.5;extra_copy_number=0
CM058241.1	Liftoff	exon	133528297	133528440	.	-	.	ID=exon-XR_387171.5-13;Parent=rna-XR_387171.5;Dbxref=GeneID:269116,GenBank:XR_387171.5,MGI:MGI:104753;gbkey=misc_RNA;gene=Nfasc;product=neurofascin%2C transcript variant X8;transcript_id=XR_387171.5;extra_copy_number=0
CM058241.1	Liftoff	exon	133536156	133536287	.	-	.	ID=exon-XR_387171.5-12;Parent=rna-XR_387171.5;Dbxref=GeneID:269116,GenBank:XR_387171.5,MGI:MGI:104753;gbkey=misc_RNA;gene=Nfasc;product=neurofascin%2C transcript variant X8;transcript_id=XR_387171.5;extra_copy_number=0
CM058241.1	Liftoff	exon	133537692	133537876	.	-	.	ID=exon-XR_387171.5-11;Parent=rna-XR_387171.5;Dbxref=GeneID:269116,GenBank:XR_387171.5,MGI:MGI:104753;gbkey=misc_RNA;gene=Nfasc;product=neurofascin%2C transcript variant X8;transcript_id=XR_387171.5;extra_copy_number=0
CM058241.1	Liftoff	exon	133538279	133538390	.	-	.	ID=exon-XR_387171.5-10;Parent=rna-XR_387171.5;Dbxref=GeneID:269116,GenBank:XR_387171.5,MGI:MGI:104753;gbkey=misc_RNA;gene=Nfasc;product=neurofascin%2C transcript variant X8;transcript_id=XR_387171.5;extra_copy_number=0
CM058241.1	Liftoff	exon	133544639	133544689	.	-	.	ID=exon-XR_387171.5-9;Parent=rna-XR_387171.5;Dbxref=GeneID:269116,GenBank:XR_387171.5,MGI:MGI:104753;gbkey=misc_RNA;gene=Nfasc;product=neurofascin%2C transcript variant X8;transcript_id=XR_387171.5;extra_copy_number=0
CM058241.1	Liftoff	exon	133548452	133548622	.	-	.	ID=exon-XR_387171.5-8;Parent=rna-XR_387171.5;Dbxref=GeneID:269116,GenBank:XR_387171.5,MGI:MGI:104753;gbkey=misc_RNA;gene=Nfasc;product=neurofascin%2C transcript variant X8;transcript_id=XR_387171.5;extra_copy_number=0
CM058241.1	Liftoff	exon	133550935	133551057	.	-	.	ID=exon-XR_387171.5-7;Parent=rna-XR_387171.5;Dbxref=GeneID:269116,GenBank:XR_387171.5,MGI:MGI:104753;gbkey=misc_RNA;gene=Nfasc;product=neurofascin%2C transcript variant X8;transcript_id=XR_387171.5;extra_copy_number=0
CM058241.1	Liftoff	exon	133551391	133551587	.	-	.	ID=exon-XR_387171.5-6;Parent=rna-XR_387171.5;Dbxref=GeneID:269116,GenBank:XR_387171.5,MGI:MGI:104753;gbkey=misc_RNA;gene=Nfasc;product=neurofascin%2C transcript variant X8;transcript_id=XR_387171.5;extra_copy_number=0
CM058241.1	Liftoff	exon	133553754	133553859	.	-	.	ID=exon-XR_387171.5-5;Parent=rna-XR_387171.5;Dbxref=GeneID:269116,GenBank:XR_387171.5,MGI:MGI:104753;gbkey=misc_RNA;gene=Nfasc;product=neurofascin%2C transcript variant X8;transcript_id=XR_387171.5;extra_copy_number=0
CM058241.1	Liftoff	exon	133554632	133554649	.	-	.	ID=exon-XR_387171.5-4;Parent=rna-XR_387171.5;Dbxref=GeneID:269116,GenBank:XR_387171.5,MGI:MGI:104753;gbkey=misc_RNA;gene=Nfasc;product=neurofascin%2C transcript variant X8;transcript_id=XR_387171.5;extra_copy_number=0
CM058241.1	Liftoff	exon	133559446	133559626	.	-	.	ID=exon-XR_387171.5-3;Parent=rna-XR_387171.5;Dbxref=GeneID:269116,GenBank:XR_387171.5,MGI:MGI:104753;gbkey=misc_RNA;gene=Nfasc;product=neurofascin%2C transcript variant X8;transcript_id=XR_387171.5;extra_copy_number=0
CM058241.1	Liftoff	exon	133582249	133582357	.	-	.	ID=exon-XR_387171.5-2;Parent=rna-XR_387171.5;Dbxref=GeneID:269116,GenBank:XR_387171.5,MGI:MGI:104753;gbkey=misc_RNA;gene=Nfasc;product=neurofascin%2C transcript variant X8;transcript_id=XR_387171.5;extra_copy_number=0
CM058241.1	Liftoff	exon	133658453	133658603	.	-	.	ID=exon-XR_387171.5-1;Parent=rna-XR_387171.5;Dbxref=GeneID:269116,GenBank:XR_387171.5,MGI:MGI:104753;gbkey=misc_RNA;gene=Nfasc;product=neurofascin%2C transcript variant X8;transcript_id=XR_387171.5;extra_copy_number=0
CM058241.1	Liftoff	transcript	133486009	133658603	.	-	.	ID=rna-XR_001784700.3;Parent=gene-Nfasc;Dbxref=GeneID:269116,GenBank:XR_001784700.3,MGI:MGI:104753;Name=XR_001784700.3;gbkey=misc_RNA;gene=Nfasc;model_evidence=Supporting evidence includes similarity to: 14 ESTs%2C 10 Proteins%2C 318 long SRA reads%2C and 100%25 coverage of the annotated genomic feature by RNAseq alignments%2C including 8 samples with support for all annotated introns;product=neurofascin%2C transcript variant X15;transcript_id=XR_001784700.3;extra_copy_number=0
CM058241.1	Liftoff	exon	133486009	133487413	.	-	.	ID=exon-XR_001784700.3-33;Parent=rna-XR_001784700.3;Dbxref=GeneID:269116,GenBank:XR_001784700.3,MGI:MGI:104753;gbkey=misc_RNA;gene=Nfasc;product=neurofascin%2C transcript variant X15;transcript_id=XR_001784700.3;extra_copy_number=0
CM058241.1	Liftoff	exon	133490532	133490601	.	-	.	ID=exon-XR_001784700.3-32;Parent=rna-XR_001784700.3;Dbxref=GeneID:269116,GenBank:XR_001784700.3,MGI:MGI:104753;gbkey=misc_RNA;gene=Nfasc;product=neurofascin%2C transcript variant X15;transcript_id=XR_001784700.3;extra_copy_number=0
CM058241.1	Liftoff	exon	133493052	133493183	.	-	.	ID=exon-XR_001784700.3-31;Parent=rna-XR_001784700.3;Dbxref=GeneID:269116,GenBank:XR_001784700.3,MGI:MGI:104753;gbkey=misc_RNA;gene=Nfasc;product=neurofascin%2C transcript variant X15;transcript_id=XR_001784700.3;extra_copy_number=0
CM058241.1	Liftoff	exon	133499761	133499913	.	-	.	ID=exon-XR_001784700.3-30;Parent=rna-XR_001784700.3;Dbxref=GeneID:269116,GenBank:XR_001784700.3,MGI:MGI:104753;gbkey=misc_RNA;gene=Nfasc;product=neurofascin%2C transcript variant X15;transcript_id=XR_001784700.3;extra_copy_number=0
CM058241.1	Liftoff	exon	133501146	133501246	.	-	.	ID=exon-XR_001784700.3-29;Parent=rna-XR_001784700.3;Dbxref=GeneID:269116,GenBank:XR_001784700.3,MGI:MGI:104753;gbkey=misc_RNA;gene=Nfasc;product=neurofascin%2C transcript variant X15;transcript_id=XR_001784700.3;extra_copy_number=0
CM058241.1	Liftoff	exon	133504840	133505076	.	-	.	ID=exon-XR_001784700.3-28;Parent=rna-XR_001784700.3;Dbxref=GeneID:269116,GenBank:XR_001784700.3,MGI:MGI:104753;gbkey=misc_RNA;gene=Nfasc;product=neurofascin%2C transcript variant X15;transcript_id=XR_001784700.3;extra_copy_number=0
CM058241.1	Liftoff	exon	133510118	133510132	.	-	.	ID=exon-XR_001784700.3-27;Parent=rna-XR_001784700.3;Dbxref=GeneID:269116,GenBank:XR_001784700.3,MGI:MGI:104753;gbkey=misc_RNA;gene=Nfasc;product=neurofascin%2C transcript variant X15;transcript_id=XR_001784700.3;extra_copy_number=0
CM058241.1	Liftoff	exon	133512251	133512424	.	-	.	ID=exon-XR_001784700.3-26;Parent=rna-XR_001784700.3;Dbxref=GeneID:269116,GenBank:XR_001784700.3,MGI:MGI:104753;gbkey=misc_RNA;gene=Nfasc;product=neurofascin%2C transcript variant X15;transcript_id=XR_001784700.3;extra_copy_number=0
CM058241.1	Liftoff	exon	133513293	133513415	.	-	.	ID=exon-XR_001784700.3-25;Parent=rna-XR_001784700.3;Dbxref=GeneID:269116,GenBank:XR_001784700.3,MGI:MGI:104753;gbkey=misc_RNA;gene=Nfasc;product=neurofascin%2C transcript variant X15;transcript_id=XR_001784700.3;extra_copy_number=0
CM058241.1	Liftoff	exon	133514532	133514736	.	-	.	ID=exon-XR_001784700.3-24;Parent=rna-XR_001784700.3;Dbxref=GeneID:269116,GenBank:XR_001784700.3,MGI:MGI:104753;gbkey=misc_RNA;gene=Nfasc;product=neurofascin%2C transcript variant X15;transcript_id=XR_001784700.3;extra_copy_number=0
CM058241.1	Liftoff	exon	133516866	133516981	.	-	.	ID=exon-XR_001784700.3-23;Parent=rna-XR_001784700.3;Dbxref=GeneID:269116,GenBank:XR_001784700.3,MGI:MGI:104753;gbkey=misc_RNA;gene=Nfasc;product=neurofascin%2C transcript variant X15;transcript_id=XR_001784700.3;extra_copy_number=0
CM058241.1	Liftoff	exon	133518738	133518960	.	-	.	ID=exon-XR_001784700.3-22;Parent=rna-XR_001784700.3;Dbxref=GeneID:269116,GenBank:XR_001784700.3,MGI:MGI:104753;gbkey=misc_RNA;gene=Nfasc;product=neurofascin%2C transcript variant X15;transcript_id=XR_001784700.3;extra_copy_number=0
CM058241.1	Liftoff	exon	133520565	133520635	.	-	.	ID=exon-XR_001784700.3-21;Parent=rna-XR_001784700.3;Dbxref=GeneID:269116,GenBank:XR_001784700.3,MGI:MGI:104753;gbkey=misc_RNA;gene=Nfasc;product=neurofascin%2C transcript variant X15;transcript_id=XR_001784700.3;extra_copy_number=0
CM058241.1	Liftoff	exon	133521808	133522005	.	-	.	ID=exon-XR_001784700.3-20;Parent=rna-XR_001784700.3;Dbxref=GeneID:269116,GenBank:XR_001784700.3,MGI:MGI:104753;gbkey=misc_RNA;gene=Nfasc;product=neurofascin%2C transcript variant X15;transcript_id=XR_001784700.3;extra_copy_number=0
CM058241.1	Liftoff	exon	133522251	133522352	.	-	.	ID=exon-XR_001784700.3-19;Parent=rna-XR_001784700.3;Dbxref=GeneID:269116,GenBank:XR_001784700.3,MGI:MGI:104753;gbkey=misc_RNA;gene=Nfasc;product=neurofascin%2C transcript variant X15;transcript_id=XR_001784700.3;extra_copy_number=0
CM058241.1	Liftoff	exon	133523770	133523814	.	-	.	ID=exon-XR_001784700.3-18;Parent=rna-XR_001784700.3;Dbxref=GeneID:269116,GenBank:XR_001784700.3,MGI:MGI:104753;gbkey=misc_RNA;gene=Nfasc;product=neurofascin%2C transcript variant X15;transcript_id=XR_001784700.3;extra_copy_number=0
CM058241.1	Liftoff	exon	133525150	133525274	.	-	.	ID=exon-XR_001784700.3-17;Parent=rna-XR_001784700.3;Dbxref=GeneID:269116,GenBank:XR_001784700.3,MGI:MGI:104753;gbkey=misc_RNA;gene=Nfasc;product=neurofascin%2C transcript variant X15;transcript_id=XR_001784700.3;extra_copy_number=0
CM058241.1	Liftoff	exon	133526524	133526671	.	-	.	ID=exon-XR_001784700.3-16;Parent=rna-XR_001784700.3;Dbxref=GeneID:269116,GenBank:XR_001784700.3,MGI:MGI:104753;gbkey=misc_RNA;gene=Nfasc;product=neurofascin%2C transcript variant X15;transcript_id=XR_001784700.3;extra_copy_number=0
CM058241.1	Liftoff	exon	133527078	133527244	.	-	.	ID=exon-XR_001784700.3-15;Parent=rna-XR_001784700.3;Dbxref=GeneID:269116,GenBank:XR_001784700.3,MGI:MGI:104753;gbkey=misc_RNA;gene=Nfasc;product=neurofascin%2C transcript variant X15;transcript_id=XR_001784700.3;extra_copy_number=0
CM058241.1	Liftoff	exon	133527542	133527653	.	-	.	ID=exon-XR_001784700.3-14;Parent=rna-XR_001784700.3;Dbxref=GeneID:269116,GenBank:XR_001784700.3,MGI:MGI:104753;gbkey=misc_RNA;gene=Nfasc;product=neurofascin%2C transcript variant X15;transcript_id=XR_001784700.3;extra_copy_number=0
CM058241.1	Liftoff	exon	133528297	133528440	.	-	.	ID=exon-XR_001784700.3-13;Parent=rna-XR_001784700.3;Dbxref=GeneID:269116,GenBank:XR_001784700.3,MGI:MGI:104753;gbkey=misc_RNA;gene=Nfasc;product=neurofascin%2C transcript variant X15;transcript_id=XR_001784700.3;extra_copy_number=0
CM058241.1	Liftoff	exon	133536156	133536287	.	-	.	ID=exon-XR_001784700.3-12;Parent=rna-XR_001784700.3;Dbxref=GeneID:269116,GenBank:XR_001784700.3,MGI:MGI:104753;gbkey=misc_RNA;gene=Nfasc;product=neurofascin%2C transcript variant X15;transcript_id=XR_001784700.3;extra_copy_number=0
CM058241.1	Liftoff	exon	133537692	133537876	.	-	.	ID=exon-XR_001784700.3-11;Parent=rna-XR_001784700.3;Dbxref=GeneID:269116,GenBank:XR_001784700.3,MGI:MGI:104753;gbkey=misc_RNA;gene=Nfasc;product=neurofascin%2C transcript variant X15;transcript_id=XR_001784700.3;extra_copy_number=0
CM058241.1	Liftoff	exon	133538279	133538390	.	-	.	ID=exon-XR_001784700.3-10;Parent=rna-XR_001784700.3;Dbxref=GeneID:269116,GenBank:XR_001784700.3,MGI:MGI:104753;gbkey=misc_RNA;gene=Nfasc;product=neurofascin%2C transcript variant X15;transcript_id=XR_001784700.3;extra_copy_number=0
CM058241.1	Liftoff	exon	133544639	133544689	.	-	.	ID=exon-XR_001784700.3-9;Parent=rna-XR_001784700.3;Dbxref=GeneID:269116,GenBank:XR_001784700.3,MGI:MGI:104753;gbkey=misc_RNA;gene=Nfasc;product=neurofascin%2C transcript variant X15;transcript_id=XR_001784700.3;extra_copy_number=0
CM058241.1	Liftoff	exon	133548452	133548622	.	-	.	ID=exon-XR_001784700.3-8;Parent=rna-XR_001784700.3;Dbxref=GeneID:269116,GenBank:XR_001784700.3,MGI:MGI:104753;gbkey=misc_RNA;gene=Nfasc;product=neurofascin%2C transcript variant X15;transcript_id=XR_001784700.3;extra_copy_number=0
CM058241.1	Liftoff	exon	133550935	133551057	.	-	.	ID=exon-XR_001784700.3-7;Parent=rna-XR_001784700.3;Dbxref=GeneID:269116,GenBank:XR_001784700.3,MGI:MGI:104753;gbkey=misc_RNA;gene=Nfasc;product=neurofascin%2C transcript variant X15;transcript_id=XR_001784700.3;extra_copy_number=0
CM058241.1	Liftoff	exon	133551391	133551587	.	-	.	ID=exon-XR_001784700.3-6;Parent=rna-XR_001784700.3;Dbxref=GeneID:269116,GenBank:XR_001784700.3,MGI:MGI:104753;gbkey=misc_RNA;gene=Nfasc;product=neurofascin%2C transcript variant X15;transcript_id=XR_001784700.3;extra_copy_number=0
CM058241.1	Liftoff	exon	133553754	133553859	.	-	.	ID=exon-XR_001784700.3-5;Parent=rna-XR_001784700.3;Dbxref=GeneID:269116,GenBank:XR_001784700.3,MGI:MGI:104753;gbkey=misc_RNA;gene=Nfasc;product=neurofascin%2C transcript variant X15;transcript_id=XR_001784700.3;extra_copy_number=0
CM058241.1	Liftoff	exon	133554632	133554649	.	-	.	ID=exon-XR_001784700.3-4;Parent=rna-XR_001784700.3;Dbxref=GeneID:269116,GenBank:XR_001784700.3,MGI:MGI:104753;gbkey=misc_RNA;gene=Nfasc;product=neurofascin%2C transcript variant X15;transcript_id=XR_001784700.3;extra_copy_number=0
CM058241.1	Liftoff	exon	133559446	133559626	.	-	.	ID=exon-XR_001784700.3-3;Parent=rna-XR_001784700.3;Dbxref=GeneID:269116,GenBank:XR_001784700.3,MGI:MGI:104753;gbkey=misc_RNA;gene=Nfasc;product=neurofascin%2C transcript variant X15;transcript_id=XR_001784700.3;extra_copy_number=0
CM058241.1	Liftoff	exon	133582249	133582357	.	-	.	ID=exon-XR_001784700.3-2;Parent=rna-XR_001784700.3;Dbxref=GeneID:269116,GenBank:XR_001784700.3,MGI:MGI:104753;gbkey=misc_RNA;gene=Nfasc;product=neurofascin%2C transcript variant X15;transcript_id=XR_001784700.3;extra_copy_number=0
CM058241.1	Liftoff	exon	133658453	133658603	.	-	.	ID=exon-XR_001784700.3-1;Parent=rna-XR_001784700.3;Dbxref=GeneID:269116,GenBank:XR_001784700.3,MGI:MGI:104753;gbkey=misc_RNA;gene=Nfasc;product=neurofascin%2C transcript variant X15;transcript_id=XR_001784700.3;extra_copy_number=0
CM058241.1	Liftoff	gene	133585350	133593976	.	+	.	ID=gene-Gm46157;Dbxref=GeneID:108167727,MGI:MGI:5825794;Name=Gm46157;description=predicted gene%2C 46157;gbkey=Gene;gene=Gm46157;gene_biotype=lncRNA;coverage=1.0;sequence_ID=1.0;extra_copy_number=0;copy_num_ID=gene-Gm46157_0
CM058241.1	Liftoff	lnc_RNA	133585350	133593976	.	+	.	ID=rna-XR_001779421.3;Parent=gene-Gm46157;Dbxref=GeneID:108167727,GenBank:XR_001779421.3,MGI:MGI:5825794;Name=XR_001779421.3;gbkey=ncRNA;gene=Gm46157;model_evidence=Supporting evidence includes similarity to: 1 EST%2C 57 long SRA reads%2C and 96%25 coverage of the annotated genomic feature by RNAseq alignments%2C including 1 sample with support for all annotated introns;product=predicted gene%2C 46157;transcript_id=XR_001779421.3;extra_copy_number=0
CM058241.1	Liftoff	exon	133585350	133585414	.	+	.	ID=exon-XR_001779421.3-1;Parent=rna-XR_001779421.3;Dbxref=GeneID:108167727,GenBank:XR_001779421.3,MGI:MGI:5825794;gbkey=ncRNA;gene=Gm46157;product=predicted gene%2C 46157;transcript_id=XR_001779421.3;extra_copy_number=0
CM058241.1	Liftoff	exon	133587912	133587956	.	+	.	ID=exon-XR_001779421.3-2;Parent=rna-XR_001779421.3;Dbxref=GeneID:108167727,GenBank:XR_001779421.3,MGI:MGI:5825794;gbkey=ncRNA;gene=Gm46157;product=predicted gene%2C 46157;transcript_id=XR_001779421.3;extra_copy_number=0
CM058241.1	Liftoff	exon	133593724	133593976	.	+	.	ID=exon-XR_001779421.3-3;Parent=rna-XR_001779421.3;Dbxref=GeneID:108167727,GenBank:XR_001779421.3,MGI:MGI:5825794;gbkey=ncRNA;gene=Gm46157;product=predicted gene%2C 46157;transcript_id=XR_001779421.3;extra_copy_number=0
CM058241.1	Liftoff	gene	133646133	133649606	.	+	.	ID=gene-Gm10538;Dbxref=GeneID:100038653,MGI:MGI:3642693;Name=Gm10538;description=predicted gene 10538;gbkey=Gene;gene=Gm10538;gene_biotype=lncRNA;coverage=1.0;sequence_ID=1.0;extra_copy_number=0;copy_num_ID=gene-Gm10538_0
CM058241.1	Liftoff	lnc_RNA	133646133	133649606	.	+	.	ID=rna-NR_045892.1;Parent=gene-Gm10538;Dbxref=GeneID:100038653,GenBank:NR_045892.1,MGI:MGI:3642693;Name=NR_045892.1;gbkey=ncRNA;gene=Gm10538;product=predicted gene 10538;transcript_id=NR_045892.1;extra_copy_number=0
CM058241.1	Liftoff	exon	133646133	133647225	.	+	.	ID=exon-NR_045892.1-1;Parent=rna-NR_045892.1;Dbxref=GeneID:100038653,GenBank:NR_045892.1,MGI:MGI:3642693;gbkey=ncRNA;gene=Gm10538;product=predicted gene 10538;transcript_id=NR_045892.1;extra_copy_number=0
CM058241.1	Liftoff	exon	133648380	133648446	.	+	.	ID=exon-NR_045892.1-2;Parent=rna-NR_045892.1;Dbxref=GeneID:100038653,GenBank:NR_045892.1,MGI:MGI:3642693;gbkey=ncRNA;gene=Gm10538;product=predicted gene 10538;transcript_id=NR_045892.1;extra_copy_number=0
CM058241.1	Liftoff	exon	133648888	133649606	.	+	.	ID=exon-NR_045892.1-3;Parent=rna-NR_045892.1;Dbxref=GeneID:100038653,GenBank:NR_045892.1,MGI:MGI:3642693;gbkey=ncRNA;gene=Gm10538;product=predicted gene 10538;transcript_id=NR_045892.1;extra_copy_number=0
CM058241.1	Liftoff	gene	133704031	133704637	.	+	.	ID=gene-Gm31101;Dbxref=GeneID:102633219,MGI:MGI:5590260;Name=Gm31101;description=predicted gene%2C 31101;gbkey=Gene;gene=Gm31101;gene_biotype=lncRNA;coverage=1.0;sequence_ID=1.0;extra_copy_number=0;copy_num_ID=gene-Gm31101_0
CM058241.1	Liftoff	lnc_RNA	133704031	133704637	.	+	.	ID=rna-XR_387399.1;Parent=gene-Gm31101;Dbxref=GeneID:102633219,GenBank:XR_387399.1,MGI:MGI:5590260;Name=XR_387399.1;gbkey=ncRNA;gene=Gm31101;model_evidence=Supporting evidence includes similarity to: 100%25 coverage of the annotated genomic feature by RNAseq alignments%2C including 1 sample with support for all annotated introns;product=predicted gene%2C 31101;transcript_id=XR_387399.1;extra_copy_number=0
CM058241.1	Liftoff	exon	133704031	133704048	.	+	.	ID=exon-XR_387399.1-1;Parent=rna-XR_387399.1;Dbxref=GeneID:102633219,GenBank:XR_387399.1,MGI:MGI:5590260;gbkey=ncRNA;gene=Gm31101;product=predicted gene%2C 31101;transcript_id=XR_387399.1;extra_copy_number=0
CM058241.1	Liftoff	exon	133704144	133704235	.	+	.	ID=exon-XR_387399.1-2;Parent=rna-XR_387399.1;Dbxref=GeneID:102633219,GenBank:XR_387399.1,MGI:MGI:5590260;gbkey=ncRNA;gene=Gm31101;product=predicted gene%2C 31101;transcript_id=XR_387399.1;extra_copy_number=0
CM058241.1	Liftoff	exon	133704545	133704637	.	+	.	ID=exon-XR_387399.1-3;Parent=rna-XR_387399.1;Dbxref=GeneID:102633219,GenBank:XR_387399.1,MGI:MGI:5590260;gbkey=ncRNA;gene=Gm31101;product=predicted gene%2C 31101;transcript_id=XR_387399.1;extra_copy_number=0
CM058241.1	Liftoff	pseudogene	133731061	133731181	.	-	.	ID=gene-Gm22609;Dbxref=GeneID:115485802,MGI:MGI:5452386;Name=Gm22609;description=predicted gene%2C 22609;gbkey=Gene;gene=Gm22609;gene_biotype=pseudogene;pseudo=true;coverage=1.0;sequence_ID=1.0;extra_copy_number=0;copy_num_ID=gene-Gm22609_0
CM058241.1	Liftoff	exon	133731061	133731181	.	-	.	ID=id-Gm22609;Parent=gene-Gm22609;Dbxref=GeneID:115485802,RFAM:RF00560,MGI:MGI:5452386;gbkey=exon;gene=Gm22609;inference=COORDINATES: profile:INFERNAL:1.1.1;pseudo=true;extra_copy_number=0
CM058241.1	Liftoff	gene	133797189	133856849	.	+	.	ID=gene-Lrrn2;Dbxref=GeneID:16980,MGI:MGI:106037;Name=Lrrn2;description=leucine rich repeat protein 2%2C neuronal;gbkey=Gene;gene=Lrrn2;gene_biotype=protein_coding;gene_synonym=5730406J09Rik,NLRR-2;coverage=1.0;sequence_ID=1.0;valid_ORFs=1;extra_copy_number=0;copy_num_ID=gene-Lrrn2_0
CM058241.1	Liftoff	mRNA	133797189	133856849	.	+	.	ID=rna-NM_010732.4;Parent=gene-Lrrn2;Dbxref=GeneID:16980,GenBank:NM_010732.4,MGI:MGI:106037;Name=NM_010732.4;gbkey=mRNA;gene=Lrrn2;product=leucine rich repeat protein 2%2C neuronal;tag=RefSeq Select;transcript_id=NM_010732.4;matches_ref_protein=True;valid_ORF=True;extra_copy_number=0
CM058241.1	Liftoff	exon	133797189	133797509	.	+	.	ID=exon-NM_010732.4-1;Parent=rna-NM_010732.4;Dbxref=GeneID:16980,GenBank:NM_010732.4,MGI:MGI:106037;gbkey=mRNA;gene=Lrrn2;product=leucine rich repeat protein 2%2C neuronal;tag=RefSeq Select;transcript_id=NM_010732.4;extra_copy_number=0
CM058241.1	Liftoff	exon	133853825	133856849	.	+	.	ID=exon-NM_010732.4-2;Parent=rna-NM_010732.4;Dbxref=GeneID:16980,GenBank:NM_010732.4,MGI:MGI:106037;gbkey=mRNA;gene=Lrrn2;product=leucine rich repeat protein 2%2C neuronal;tag=RefSeq Select;transcript_id=NM_010732.4;extra_copy_number=0
CM058241.1	Liftoff	CDS	133854043	133856235	.	+	.	ID=cds-NP_034862.1;Parent=rna-NM_010732.4;Dbxref=CCDS:CCDS15289.1,GeneID:16980,GenBank:NP_034862.1,MGI:MGI:106037;Name=NP_034862.1;gbkey=CDS;gene=Lrrn2;product=leucine-rich repeat neuronal protein 2 precursor;protein_id=NP_034862.1;tag=RefSeq Select;extra_copy_number=0
CM058241.1	Liftoff	gene	133831788	133846676	.	-	.	ID=gene-Gm31159;Dbxref=GeneID:102633300,MGI:MGI:5590318;Name=Gm31159;description=predicted gene%2C 31159;gbkey=Gene;gene=Gm31159;gene_biotype=lncRNA;coverage=1.0;sequence_ID=0.999;extra_copy_number=0;copy_num_ID=gene-Gm31159_0
CM058241.1	Liftoff	lnc_RNA	133831788	133846676	.	-	.	ID=rna-XR_001779422.2;Parent=gene-Gm31159;Dbxref=GeneID:102633300,GenBank:XR_001779422.2,MGI:MGI:5590318;Name=XR_001779422.2;gbkey=ncRNA;gene=Gm31159;model_evidence=Supporting evidence includes similarity to: 61 long SRA reads%2C and 94%25 coverage of the annotated genomic feature by RNAseq alignments%2C including 8 samples with support for all annotated introns;product=predicted gene%2C 31159%2C transcript variant X2;transcript_id=XR_001779422.2;extra_copy_number=0
CM058241.1	Liftoff	exon	133831788	133832077	.	-	.	ID=exon-XR_001779422.2-3;Parent=rna-XR_001779422.2;Dbxref=GeneID:102633300,GenBank:XR_001779422.2,MGI:MGI:5590318;gbkey=ncRNA;gene=Gm31159;product=predicted gene%2C 31159%2C transcript variant X2;transcript_id=XR_001779422.2;extra_copy_number=0
CM058241.1	Liftoff	exon	133832263	133832472	.	-	.	ID=exon-XR_001779422.2-2;Parent=rna-XR_001779422.2;Dbxref=GeneID:102633300,GenBank:XR_001779422.2,MGI:MGI:5590318;gbkey=ncRNA;gene=Gm31159;product=predicted gene%2C 31159%2C transcript variant X2;transcript_id=XR_001779422.2;extra_copy_number=0
CM058241.1	Liftoff	exon	133832651	133846676	.	-	.	ID=exon-XR_001779422.2-1;Parent=rna-XR_001779422.2;Dbxref=GeneID:102633300,GenBank:XR_001779422.2,MGI:MGI:5590318;gbkey=ncRNA;gene=Gm31159;product=predicted gene%2C 31159%2C transcript variant X2;transcript_id=XR_001779422.2;extra_copy_number=0
CM058241.1	Liftoff	lnc_RNA	133831788	133846676	.	-	.	ID=rna-XR_001779425.2;Parent=gene-Gm31159;Dbxref=GeneID:102633300,GenBank:XR_001779425.2,MGI:MGI:5590318;Name=XR_001779425.2;gbkey=ncRNA;gene=Gm31159;model_evidence=Supporting evidence includes similarity to: 55 long SRA reads%2C and 93%25 coverage of the annotated genomic feature by RNAseq alignments%2C including 5 samples with support for all annotated introns;product=predicted gene%2C 31159%2C transcript variant X4;transcript_id=XR_001779425.2;extra_copy_number=0
CM058241.1	Liftoff	exon	133831788	133832472	.	-	.	ID=exon-XR_001779425.2-3;Parent=rna-XR_001779425.2;Dbxref=GeneID:102633300,GenBank:XR_001779425.2,MGI:MGI:5590318;gbkey=ncRNA;gene=Gm31159;product=predicted gene%2C 31159%2C transcript variant X4;transcript_id=XR_001779425.2;extra_copy_number=0
CM058241.1	Liftoff	exon	133832651	133832771	.	-	.	ID=exon-XR_001779425.2-2;Parent=rna-XR_001779425.2;Dbxref=GeneID:102633300,GenBank:XR_001779425.2,MGI:MGI:5590318;gbkey=ncRNA;gene=Gm31159;product=predicted gene%2C 31159%2C transcript variant X4;transcript_id=XR_001779425.2;extra_copy_number=0
CM058241.1	Liftoff	exon	133834768	133846676	.	-	.	ID=exon-XR_001779425.2-1;Parent=rna-XR_001779425.2;Dbxref=GeneID:102633300,GenBank:XR_001779425.2,MGI:MGI:5590318;gbkey=ncRNA;gene=Gm31159;product=predicted gene%2C 31159%2C transcript variant X4;transcript_id=XR_001779425.2;extra_copy_number=0
CM058241.1	Liftoff	lnc_RNA	133831788	133846676	.	-	.	ID=rna-XR_878528.3;Parent=gene-Gm31159;Dbxref=GeneID:102633300,GenBank:XR_878528.3,MGI:MGI:5590318;Name=XR_878528.3;gbkey=ncRNA;gene=Gm31159;model_evidence=Supporting evidence includes similarity to: 65 long SRA reads%2C and 94%25 coverage of the annotated genomic feature by RNAseq alignments%2C including 18 samples with support for all annotated introns;product=predicted gene%2C 31159%2C transcript variant X1;transcript_id=XR_878528.3;extra_copy_number=0
CM058241.1	Liftoff	exon	133831788	133832472	.	-	.	ID=exon-XR_878528.3-2;Parent=rna-XR_878528.3;Dbxref=GeneID:102633300,GenBank:XR_878528.3,MGI:MGI:5590318;gbkey=ncRNA;gene=Gm31159;product=predicted gene%2C 31159%2C transcript variant X1;transcript_id=XR_878528.3;extra_copy_number=0
CM058241.1	Liftoff	exon	133832651	133846676	.	-	.	ID=exon-XR_878528.3-1;Parent=rna-XR_878528.3;Dbxref=GeneID:102633300,GenBank:XR_878528.3,MGI:MGI:5590318;gbkey=ncRNA;gene=Gm31159;product=predicted gene%2C 31159%2C transcript variant X1;transcript_id=XR_878528.3;extra_copy_number=0
CM058241.1	Liftoff	lnc_RNA	133831788	133846676	.	-	.	ID=rna-XR_878529.3;Parent=gene-Gm31159;Dbxref=GeneID:102633300,GenBank:XR_878529.3,MGI:MGI:5590318;Name=XR_878529.3;gbkey=ncRNA;gene=Gm31159;model_evidence=Supporting evidence includes similarity to: 61 long SRA reads%2C and 94%25 coverage of the annotated genomic feature by RNAseq alignments%2C including 12 samples with support for all annotated introns;product=predicted gene%2C 31159%2C transcript variant X3;transcript_id=XR_878529.3;extra_copy_number=0
CM058241.1	Liftoff	exon	133831788	133832077	.	-	.	ID=exon-XR_878529.3-3;Parent=rna-XR_878529.3;Dbxref=GeneID:102633300,GenBank:XR_878529.3,MGI:MGI:5590318;gbkey=ncRNA;gene=Gm31159;product=predicted gene%2C 31159%2C transcript variant X3;transcript_id=XR_878529.3;extra_copy_number=0
CM058241.1	Liftoff	exon	133832403	133832472	.	-	.	ID=exon-XR_878529.3-2;Parent=rna-XR_878529.3;Dbxref=GeneID:102633300,GenBank:XR_878529.3,MGI:MGI:5590318;gbkey=ncRNA;gene=Gm31159;product=predicted gene%2C 31159%2C transcript variant X3;transcript_id=XR_878529.3;extra_copy_number=0
CM058241.1	Liftoff	exon	133832651	133846676	.	-	.	ID=exon-XR_878529.3-1;Parent=rna-XR_878529.3;Dbxref=GeneID:102633300,GenBank:XR_878529.3,MGI:MGI:5590318;gbkey=ncRNA;gene=Gm31159;product=predicted gene%2C 31159%2C transcript variant X3;transcript_id=XR_878529.3;extra_copy_number=0
CM058241.1	Liftoff	gene	133878500	133888534	.	-	.	ID=gene-Gm38687;Dbxref=GeneID:105242414,MGI:MGI:5621572;Name=Gm38687;description=predicted gene%2C 38687;gbkey=Gene;gene=Gm38687;gene_biotype=lncRNA;coverage=1.0;sequence_ID=1.0;extra_copy_number=0;copy_num_ID=gene-Gm38687_0
CM058241.1	Liftoff	lnc_RNA	133878500	133888534	.	-	.	ID=rna-XR_878531.1;Parent=gene-Gm38687;Dbxref=GeneID:105242414,GenBank:XR_878531.1,MGI:MGI:5621572;Name=XR_878531.1;gbkey=ncRNA;gene=Gm38687;model_evidence=Supporting evidence includes similarity to: 3 long SRA reads%2C and 100%25 coverage of the annotated genomic feature by RNAseq alignments%2C including 1 sample with support for all annotated introns;product=predicted gene%2C 38687;transcript_id=XR_878531.1;extra_copy_number=0
CM058241.1	Liftoff	exon	133878500	133880006	.	-	.	ID=exon-XR_878531.1-2;Parent=rna-XR_878531.1;Dbxref=GeneID:105242414,GenBank:XR_878531.1,MGI:MGI:5621572;gbkey=ncRNA;gene=Gm38687;product=predicted gene%2C 38687;transcript_id=XR_878531.1;extra_copy_number=0
CM058241.1	Liftoff	exon	133887864	133888534	.	-	.	ID=exon-XR_878531.1-1;Parent=rna-XR_878531.1;Dbxref=GeneID:105242414,GenBank:XR_878531.1,MGI:MGI:5621572;gbkey=ncRNA;gene=Gm38687;product=predicted gene%2C 38687;transcript_id=XR_878531.1;extra_copy_number=0
CM058241.1	Liftoff	gene	133902951	133947443	.	-	.	ID=gene-Mdm4;Dbxref=GeneID:17248,MGI:MGI:107934;Name=Mdm4;description=transformed mouse 3T3 cell double minute 4;gbkey=Gene;gene=Mdm4;gene_biotype=protein_coding;gene_synonym=4933417N07Rik,Mdmx;coverage=1.0;sequence_ID=1.0;valid_ORFs=6;extra_copy_number=0;copy_num_ID=gene-Mdm4_0
CM058241.1	Liftoff	mRNA	133902951	133942270	.	-	.	ID=rna-NM_001302801.1;Parent=gene-Mdm4;Dbxref=GeneID:17248,GenBank:NM_001302801.1,MGI:MGI:107934;Name=NM_001302801.1;gbkey=mRNA;gene=Mdm4;product=transformed mouse 3T3 cell double minute 4%2C transcript variant 1;tag=RefSeq Select;transcript_id=NM_001302801.1;matches_ref_protein=True;valid_ORF=True;extra_copy_number=0
CM058241.1	Liftoff	exon	133902951	133909071	.	-	.	ID=exon-NM_001302801.1-11;Parent=rna-NM_001302801.1;Dbxref=GeneID:17248,GenBank:NM_001302801.1,MGI:MGI:107934;gbkey=mRNA;gene=Mdm4;product=transformed mouse 3T3 cell double minute 4%2C transcript variant 1;tag=RefSeq Select;transcript_id=NM_001302801.1;extra_copy_number=0
CM058241.1	Liftoff	exon	133911349	133911429	.	-	.	ID=exon-NM_001302801.1-10;Parent=rna-NM_001302801.1;Dbxref=GeneID:17248,GenBank:NM_001302801.1,MGI:MGI:107934;gbkey=mRNA;gene=Mdm4;product=transformed mouse 3T3 cell double minute 4%2C transcript variant 1;tag=RefSeq Select;transcript_id=NM_001302801.1;extra_copy_number=0
CM058241.1	Liftoff	exon	133913409	133913555	.	-	.	ID=exon-NM_001302801.1-9;Parent=rna-NM_001302801.1;Dbxref=GeneID:17248,GenBank:NM_001302801.1,MGI:MGI:107934;gbkey=mRNA;gene=Mdm4;product=transformed mouse 3T3 cell double minute 4%2C transcript variant 1;tag=RefSeq Select;transcript_id=NM_001302801.1;extra_copy_number=0
CM058241.1	Liftoff	exon	133918130	133918290	.	-	.	ID=exon-NM_001302801.1-8;Parent=rna-NM_001302801.1;Dbxref=GeneID:17248,GenBank:NM_001302801.1,MGI:MGI:107934;gbkey=mRNA;gene=Mdm4;product=transformed mouse 3T3 cell double minute 4%2C transcript variant 1;tag=RefSeq Select;transcript_id=NM_001302801.1;extra_copy_number=0
CM058241.1	Liftoff	exon	133920638	133920737	.	-	.	ID=exon-NM_001302801.1-7;Parent=rna-NM_001302801.1;Dbxref=GeneID:17248,GenBank:NM_001302801.1,MGI:MGI:107934;gbkey=mRNA;gene=Mdm4;product=transformed mouse 3T3 cell double minute 4%2C transcript variant 1;tag=RefSeq Select;transcript_id=NM_001302801.1;extra_copy_number=0
CM058241.1	Liftoff	exon	133921501	133921568	.	-	.	ID=exon-NM_001302801.1-6;Parent=rna-NM_001302801.1;Dbxref=GeneID:17248,GenBank:NM_001302801.1,MGI:MGI:107934;gbkey=mRNA;gene=Mdm4;product=transformed mouse 3T3 cell double minute 4%2C transcript variant 1;tag=RefSeq Select;transcript_id=NM_001302801.1;extra_copy_number=0
CM058241.1	Liftoff	exon	133925986	133926041	.	-	.	ID=exon-NM_001302801.1-5;Parent=rna-NM_001302801.1;Dbxref=GeneID:17248,GenBank:NM_001302801.1,MGI:MGI:107934;gbkey=mRNA;gene=Mdm4;product=transformed mouse 3T3 cell double minute 4%2C transcript variant 1;tag=RefSeq Select;transcript_id=NM_001302801.1;extra_copy_number=0
CM058241.1	Liftoff	exon	133927914	133928047	.	-	.	ID=exon-NM_001302801.1-4;Parent=rna-NM_001302801.1;Dbxref=GeneID:17248,GenBank:NM_001302801.1,MGI:MGI:107934;gbkey=mRNA;gene=Mdm4;product=transformed mouse 3T3 cell double minute 4%2C transcript variant 1;tag=RefSeq Select;transcript_id=NM_001302801.1;extra_copy_number=0
CM058241.1	Liftoff	exon	133929490	133929567	.	-	.	ID=exon-NM_001302801.1-3;Parent=rna-NM_001302801.1;Dbxref=GeneID:17248,GenBank:NM_001302801.1,MGI:MGI:107934;gbkey=mRNA;gene=Mdm4;product=transformed mouse 3T3 cell double minute 4%2C transcript variant 1;tag=RefSeq Select;transcript_id=NM_001302801.1;extra_copy_number=0
CM058241.1	Liftoff	exon	133935631	133935738	.	-	.	ID=exon-NM_001302801.1-2;Parent=rna-NM_001302801.1;Dbxref=GeneID:17248,GenBank:NM_001302801.1,MGI:MGI:107934;gbkey=mRNA;gene=Mdm4;product=transformed mouse 3T3 cell double minute 4%2C transcript variant 1;tag=RefSeq Select;transcript_id=NM_001302801.1;extra_copy_number=0
CM058241.1	Liftoff	exon	133942102	133942270	.	-	.	ID=exon-NM_001302801.1-1;Parent=rna-NM_001302801.1;Dbxref=GeneID:17248,GenBank:NM_001302801.1,MGI:MGI:107934;gbkey=mRNA;gene=Mdm4;product=transformed mouse 3T3 cell double minute 4%2C transcript variant 1;tag=RefSeq Select;transcript_id=NM_001302801.1;extra_copy_number=0
CM058241.1	Liftoff	CDS	133908502	133909071	.	-	.	ID=cds-NP_001289730.1;Parent=rna-NM_001302801.1;Dbxref=CCDS:CCDS78683.1,GeneID:17248,GenBank:NP_001289730.1,MGI:MGI:107934;Name=NP_001289730.1;Note=isoform 1 is encoded by transcript variant 1;gbkey=CDS;gene=Mdm4;product=protein Mdm4 isoform 1;protein_id=NP_001289730.1;tag=RefSeq Select;extra_copy_number=0
CM058241.1	Liftoff	CDS	133911349	133911429	.	-	.	ID=cds-NP_001289730.1;Parent=rna-NM_001302801.1;Dbxref=CCDS:CCDS78683.1,GeneID:17248,GenBank:NP_001289730.1,MGI:MGI:107934;Name=NP_001289730.1;Note=isoform 1 is encoded by transcript variant 1;gbkey=CDS;gene=Mdm4;product=protein Mdm4 isoform 1;protein_id=NP_001289730.1;tag=RefSeq Select;extra_copy_number=0
CM058241.1	Liftoff	CDS	133913409	133913555	.	-	.	ID=cds-NP_001289730.1;Parent=rna-NM_001302801.1;Dbxref=CCDS:CCDS78683.1,GeneID:17248,GenBank:NP_001289730.1,MGI:MGI:107934;Name=NP_001289730.1;Note=isoform 1 is encoded by transcript variant 1;gbkey=CDS;gene=Mdm4;product=protein Mdm4 isoform 1;protein_id=NP_001289730.1;tag=RefSeq Select;extra_copy_number=0
CM058241.1	Liftoff	CDS	133918130	133918290	.	-	.	ID=cds-NP_001289730.1;Parent=rna-NM_001302801.1;Dbxref=CCDS:CCDS78683.1,GeneID:17248,GenBank:NP_001289730.1,MGI:MGI:107934;Name=NP_001289730.1;Note=isoform 1 is encoded by transcript variant 1;gbkey=CDS;gene=Mdm4;product=protein Mdm4 isoform 1;protein_id=NP_001289730.1;tag=RefSeq Select;extra_copy_number=0
CM058241.1	Liftoff	CDS	133920638	133920737	.	-	.	ID=cds-NP_001289730.1;Parent=rna-NM_001302801.1;Dbxref=CCDS:CCDS78683.1,GeneID:17248,GenBank:NP_001289730.1,MGI:MGI:107934;Name=NP_001289730.1;Note=isoform 1 is encoded by transcript variant 1;gbkey=CDS;gene=Mdm4;product=protein Mdm4 isoform 1;protein_id=NP_001289730.1;tag=RefSeq Select;extra_copy_number=0
CM058241.1	Liftoff	CDS	133921501	133921568	.	-	.	ID=cds-NP_001289730.1;Parent=rna-NM_001302801.1;Dbxref=CCDS:CCDS78683.1,GeneID:17248,GenBank:NP_001289730.1,MGI:MGI:107934;Name=NP_001289730.1;Note=isoform 1 is encoded by transcript variant 1;gbkey=CDS;gene=Mdm4;product=protein Mdm4 isoform 1;protein_id=NP_001289730.1;tag=RefSeq Select;extra_copy_number=0
CM058241.1	Liftoff	CDS	133925986	133926041	.	-	.	ID=cds-NP_001289730.1;Parent=rna-NM_001302801.1;Dbxref=CCDS:CCDS78683.1,GeneID:17248,GenBank:NP_001289730.1,MGI:MGI:107934;Name=NP_001289730.1;Note=isoform 1 is encoded by transcript variant 1;gbkey=CDS;gene=Mdm4;product=protein Mdm4 isoform 1;protein_id=NP_001289730.1;tag=RefSeq Select;extra_copy_number=0
CM058241.1	Liftoff	CDS	133927914	133928047	.	-	.	ID=cds-NP_001289730.1;Parent=rna-NM_001302801.1;Dbxref=CCDS:CCDS78683.1,GeneID:17248,GenBank:NP_001289730.1,MGI:MGI:107934;Name=NP_001289730.1;Note=isoform 1 is encoded by transcript variant 1;gbkey=CDS;gene=Mdm4;product=protein Mdm4 isoform 1;protein_id=NP_001289730.1;tag=RefSeq Select;extra_copy_number=0
CM058241.1	Liftoff	CDS	133929490	133929567	.	-	.	ID=cds-NP_001289730.1;Parent=rna-NM_001302801.1;Dbxref=CCDS:CCDS78683.1,GeneID:17248,GenBank:NP_001289730.1,MGI:MGI:107934;Name=NP_001289730.1;Note=isoform 1 is encoded by transcript variant 1;gbkey=CDS;gene=Mdm4;product=protein Mdm4 isoform 1;protein_id=NP_001289730.1;tag=RefSeq Select;extra_copy_number=0
CM058241.1	Liftoff	CDS	133935631	133935708	.	-	.	ID=cds-NP_001289730.1;Parent=rna-NM_001302801.1;Dbxref=CCDS:CCDS78683.1,GeneID:17248,GenBank:NP_001289730.1,MGI:MGI:107934;Name=NP_001289730.1;Note=isoform 1 is encoded by transcript variant 1;gbkey=CDS;gene=Mdm4;product=protein Mdm4 isoform 1;protein_id=NP_001289730.1;tag=RefSeq Select;extra_copy_number=0
CM058241.1	Liftoff	mRNA	133902951	133947443	.	-	.	ID=rna-NM_001302802.1;Parent=gene-Mdm4;Dbxref=GeneID:17248,GenBank:NM_001302802.1,MGI:MGI:107934;Name=NM_001302802.1;gbkey=mRNA;gene=Mdm4;product=transformed mouse 3T3 cell double minute 4%2C transcript variant 2;transcript_id=NM_001302802.1;matches_ref_protein=True;valid_ORF=True;extra_copy_number=0
CM058241.1	Liftoff	exon	133902951	133909071	.	-	.	ID=exon-NM_001302802.1-11;Parent=rna-NM_001302802.1;Dbxref=GeneID:17248,GenBank:NM_001302802.1,MGI:MGI:107934;gbkey=mRNA;gene=Mdm4;product=transformed mouse 3T3 cell double minute 4%2C transcript variant 2;transcript_id=NM_001302802.1;extra_copy_number=0
CM058241.1	Liftoff	exon	133911349	133911429	.	-	.	ID=exon-NM_001302802.1-10;Parent=rna-NM_001302802.1;Dbxref=GeneID:17248,GenBank:NM_001302802.1,MGI:MGI:107934;gbkey=mRNA;gene=Mdm4;product=transformed mouse 3T3 cell double minute 4%2C transcript variant 2;transcript_id=NM_001302802.1;extra_copy_number=0
CM058241.1	Liftoff	exon	133913409	133913555	.	-	.	ID=exon-NM_001302802.1-9;Parent=rna-NM_001302802.1;Dbxref=GeneID:17248,GenBank:NM_001302802.1,MGI:MGI:107934;gbkey=mRNA;gene=Mdm4;product=transformed mouse 3T3 cell double minute 4%2C transcript variant 2;transcript_id=NM_001302802.1;extra_copy_number=0
CM058241.1	Liftoff	exon	133918130	133918290	.	-	.	ID=exon-NM_001302802.1-8;Parent=rna-NM_001302802.1;Dbxref=GeneID:17248,GenBank:NM_001302802.1,MGI:MGI:107934;gbkey=mRNA;gene=Mdm4;product=transformed mouse 3T3 cell double minute 4%2C transcript variant 2;transcript_id=NM_001302802.1;extra_copy_number=0
CM058241.1	Liftoff	exon	133920638	133920737	.	-	.	ID=exon-NM_001302802.1-7;Parent=rna-NM_001302802.1;Dbxref=GeneID:17248,GenBank:NM_001302802.1,MGI:MGI:107934;gbkey=mRNA;gene=Mdm4;product=transformed mouse 3T3 cell double minute 4%2C transcript variant 2;transcript_id=NM_001302802.1;extra_copy_number=0
CM058241.1	Liftoff	exon	133921501	133921568	.	-	.	ID=exon-NM_001302802.1-6;Parent=rna-NM_001302802.1;Dbxref=GeneID:17248,GenBank:NM_001302802.1,MGI:MGI:107934;gbkey=mRNA;gene=Mdm4;product=transformed mouse 3T3 cell double minute 4%2C transcript variant 2;transcript_id=NM_001302802.1;extra_copy_number=0
CM058241.1	Liftoff	exon	133925986	133926041	.	-	.	ID=exon-NM_001302802.1-5;Parent=rna-NM_001302802.1;Dbxref=GeneID:17248,GenBank:NM_001302802.1,MGI:MGI:107934;gbkey=mRNA;gene=Mdm4;product=transformed mouse 3T3 cell double minute 4%2C transcript variant 2;transcript_id=NM_001302802.1;extra_copy_number=0
CM058241.1	Liftoff	exon	133927914	133928047	.	-	.	ID=exon-NM_001302802.1-4;Parent=rna-NM_001302802.1;Dbxref=GeneID:17248,GenBank:NM_001302802.1,MGI:MGI:107934;gbkey=mRNA;gene=Mdm4;product=transformed mouse 3T3 cell double minute 4%2C transcript variant 2;transcript_id=NM_001302802.1;extra_copy_number=0
CM058241.1	Liftoff	exon	133929490	133929567	.	-	.	ID=exon-NM_001302802.1-3;Parent=rna-NM_001302802.1;Dbxref=GeneID:17248,GenBank:NM_001302802.1,MGI:MGI:107934;gbkey=mRNA;gene=Mdm4;product=transformed mouse 3T3 cell double minute 4%2C transcript variant 2;transcript_id=NM_001302802.1;extra_copy_number=0
CM058241.1	Liftoff	exon	133935631	133935738	.	-	.	ID=exon-NM_001302802.1-2;Parent=rna-NM_001302802.1;Dbxref=GeneID:17248,GenBank:NM_001302802.1,MGI:MGI:107934;gbkey=mRNA;gene=Mdm4;product=transformed mouse 3T3 cell double minute 4%2C transcript variant 2;transcript_id=NM_001302802.1;extra_copy_number=0
CM058241.1	Liftoff	exon	133947391	133947443	.	-	.	ID=exon-NM_001302802.1-1;Parent=rna-NM_001302802.1;Dbxref=GeneID:17248,GenBank:NM_001302802.1,MGI:MGI:107934;gbkey=mRNA;gene=Mdm4;product=transformed mouse 3T3 cell double minute 4%2C transcript variant 2;transcript_id=NM_001302802.1;extra_copy_number=0
CM058241.1	Liftoff	CDS	133908502	133909071	.	-	.	ID=cds-NP_001289731.1;Parent=rna-NM_001302802.1;Dbxref=CCDS:CCDS78683.1,GeneID:17248,GenBank:NP_001289731.1,MGI:MGI:107934;Name=NP_001289731.1;Note=isoform 1 is encoded by transcript variant 2;gbkey=CDS;gene=Mdm4;product=protein Mdm4 isoform 1;protein_id=NP_001289731.1;extra_copy_number=0
CM058241.1	Liftoff	CDS	133911349	133911429	.	-	.	ID=cds-NP_001289731.1;Parent=rna-NM_001302802.1;Dbxref=CCDS:CCDS78683.1,GeneID:17248,GenBank:NP_001289731.1,MGI:MGI:107934;Name=NP_001289731.1;Note=isoform 1 is encoded by transcript variant 2;gbkey=CDS;gene=Mdm4;product=protein Mdm4 isoform 1;protein_id=NP_001289731.1;extra_copy_number=0
CM058241.1	Liftoff	CDS	133913409	133913555	.	-	.	ID=cds-NP_001289731.1;Parent=rna-NM_001302802.1;Dbxref=CCDS:CCDS78683.1,GeneID:17248,GenBank:NP_001289731.1,MGI:MGI:107934;Name=NP_001289731.1;Note=isoform 1 is encoded by transcript variant 2;gbkey=CDS;gene=Mdm4;product=protein Mdm4 isoform 1;protein_id=NP_001289731.1;extra_copy_number=0
CM058241.1	Liftoff	CDS	133918130	133918290	.	-	.	ID=cds-NP_001289731.1;Parent=rna-NM_001302802.1;Dbxref=CCDS:CCDS78683.1,GeneID:17248,GenBank:NP_001289731.1,MGI:MGI:107934;Name=NP_001289731.1;Note=isoform 1 is encoded by transcript variant 2;gbkey=CDS;gene=Mdm4;product=protein Mdm4 isoform 1;protein_id=NP_001289731.1;extra_copy_number=0
CM058241.1	Liftoff	CDS	133920638	133920737	.	-	.	ID=cds-NP_001289731.1;Parent=rna-NM_001302802.1;Dbxref=CCDS:CCDS78683.1,GeneID:17248,GenBank:NP_001289731.1,MGI:MGI:107934;Name=NP_001289731.1;Note=isoform 1 is encoded by transcript variant 2;gbkey=CDS;gene=Mdm4;product=protein Mdm4 isoform 1;protein_id=NP_001289731.1;extra_copy_number=0
CM058241.1	Liftoff	CDS	133921501	133921568	.	-	.	ID=cds-NP_001289731.1;Parent=rna-NM_001302802.1;Dbxref=CCDS:CCDS78683.1,GeneID:17248,GenBank:NP_001289731.1,MGI:MGI:107934;Name=NP_001289731.1;Note=isoform 1 is encoded by transcript variant 2;gbkey=CDS;gene=Mdm4;product=protein Mdm4 isoform 1;protein_id=NP_001289731.1;extra_copy_number=0
CM058241.1	Liftoff	CDS	133925986	133926041	.	-	.	ID=cds-NP_001289731.1;Parent=rna-NM_001302802.1;Dbxref=CCDS:CCDS78683.1,GeneID:17248,GenBank:NP_001289731.1,MGI:MGI:107934;Name=NP_001289731.1;Note=isoform 1 is encoded by transcript variant 2;gbkey=CDS;gene=Mdm4;product=protein Mdm4 isoform 1;protein_id=NP_001289731.1;extra_copy_number=0
CM058241.1	Liftoff	CDS	133927914	133928047	.	-	.	ID=cds-NP_001289731.1;Parent=rna-NM_001302802.1;Dbxref=CCDS:CCDS78683.1,GeneID:17248,GenBank:NP_001289731.1,MGI:MGI:107934;Name=NP_001289731.1;Note=isoform 1 is encoded by transcript variant 2;gbkey=CDS;gene=Mdm4;product=protein Mdm4 isoform 1;protein_id=NP_001289731.1;extra_copy_number=0
CM058241.1	Liftoff	CDS	133929490	133929567	.	-	.	ID=cds-NP_001289731.1;Parent=rna-NM_001302802.1;Dbxref=CCDS:CCDS78683.1,GeneID:17248,GenBank:NP_001289731.1,MGI:MGI:107934;Name=NP_001289731.1;Note=isoform 1 is encoded by transcript variant 2;gbkey=CDS;gene=Mdm4;product=protein Mdm4 isoform 1;protein_id=NP_001289731.1;extra_copy_number=0
CM058241.1	Liftoff	CDS	133935631	133935708	.	-	.	ID=cds-NP_001289731.1;Parent=rna-NM_001302802.1;Dbxref=CCDS:CCDS78683.1,GeneID:17248,GenBank:NP_001289731.1,MGI:MGI:107934;Name=NP_001289731.1;Note=isoform 1 is encoded by transcript variant 2;gbkey=CDS;gene=Mdm4;product=protein Mdm4 isoform 1;protein_id=NP_001289731.1;extra_copy_number=0
CM058241.1	Liftoff	mRNA	133902951	133942270	.	-	.	ID=rna-NM_001302803.1;Parent=gene-Mdm4;Dbxref=GeneID:17248,GenBank:NM_001302803.1,MGI:MGI:107934;Name=NM_001302803.1;gbkey=mRNA;gene=Mdm4;product=transformed mouse 3T3 cell double minute 4%2C transcript variant 4;transcript_id=NM_001302803.1;matches_ref_protein=True;valid_ORF=True;extra_copy_number=0
CM058241.1	Liftoff	exon	133902951	133909071	.	-	.	ID=exon-NM_001302803.1-11;Parent=rna-NM_001302803.1;Dbxref=GeneID:17248,GenBank:NM_001302803.1,MGI:MGI:107934;gbkey=mRNA;gene=Mdm4;product=transformed mouse 3T3 cell double minute 4%2C transcript variant 4;transcript_id=NM_001302803.1;extra_copy_number=0
CM058241.1	Liftoff	exon	133911349	133911429	.	-	.	ID=exon-NM_001302803.1-10;Parent=rna-NM_001302803.1;Dbxref=GeneID:17248,GenBank:NM_001302803.1,MGI:MGI:107934;gbkey=mRNA;gene=Mdm4;product=transformed mouse 3T3 cell double minute 4%2C transcript variant 4;transcript_id=NM_001302803.1;extra_copy_number=0
CM058241.1	Liftoff	exon	133913409	133913555	.	-	.	ID=exon-NM_001302803.1-9;Parent=rna-NM_001302803.1;Dbxref=GeneID:17248,GenBank:NM_001302803.1,MGI:MGI:107934;gbkey=mRNA;gene=Mdm4;product=transformed mouse 3T3 cell double minute 4%2C transcript variant 4;transcript_id=NM_001302803.1;extra_copy_number=0
CM058241.1	Liftoff	exon	133918130	133918290	.	-	.	ID=exon-NM_001302803.1-8;Parent=rna-NM_001302803.1;Dbxref=GeneID:17248,GenBank:NM_001302803.1,MGI:MGI:107934;gbkey=mRNA;gene=Mdm4;product=transformed mouse 3T3 cell double minute 4%2C transcript variant 4;transcript_id=NM_001302803.1;extra_copy_number=0
CM058241.1	Liftoff	exon	133920638	133920737	.	-	.	ID=exon-NM_001302803.1-7;Parent=rna-NM_001302803.1;Dbxref=GeneID:17248,GenBank:NM_001302803.1,MGI:MGI:107934;gbkey=mRNA;gene=Mdm4;product=transformed mouse 3T3 cell double minute 4%2C transcript variant 4;transcript_id=NM_001302803.1;extra_copy_number=0
CM058241.1	Liftoff	exon	133921501	133921568	.	-	.	ID=exon-NM_001302803.1-6;Parent=rna-NM_001302803.1;Dbxref=GeneID:17248,GenBank:NM_001302803.1,MGI:MGI:107934;gbkey=mRNA;gene=Mdm4;product=transformed mouse 3T3 cell double minute 4%2C transcript variant 4;transcript_id=NM_001302803.1;extra_copy_number=0
CM058241.1	Liftoff	exon	133925986	133926041	.	-	.	ID=exon-NM_001302803.1-5;Parent=rna-NM_001302803.1;Dbxref=GeneID:17248,GenBank:NM_001302803.1,MGI:MGI:107934;gbkey=mRNA;gene=Mdm4;product=transformed mouse 3T3 cell double minute 4%2C transcript variant 4;transcript_id=NM_001302803.1;extra_copy_number=0
CM058241.1	Liftoff	exon	133927914	133928047	.	-	.	ID=exon-NM_001302803.1-4;Parent=rna-NM_001302803.1;Dbxref=GeneID:17248,GenBank:NM_001302803.1,MGI:MGI:107934;gbkey=mRNA;gene=Mdm4;product=transformed mouse 3T3 cell double minute 4%2C transcript variant 4;transcript_id=NM_001302803.1;extra_copy_number=0
CM058241.1	Liftoff	exon	133929490	133929564	.	-	.	ID=exon-NM_001302803.1-3;Parent=rna-NM_001302803.1;Dbxref=GeneID:17248,GenBank:NM_001302803.1,MGI:MGI:107934;gbkey=mRNA;gene=Mdm4;product=transformed mouse 3T3 cell double minute 4%2C transcript variant 4;transcript_id=NM_001302803.1;extra_copy_number=0
CM058241.1	Liftoff	exon	133935631	133935738	.	-	.	ID=exon-NM_001302803.1-2;Parent=rna-NM_001302803.1;Dbxref=GeneID:17248,GenBank:NM_001302803.1,MGI:MGI:107934;gbkey=mRNA;gene=Mdm4;product=transformed mouse 3T3 cell double minute 4%2C transcript variant 4;transcript_id=NM_001302803.1;extra_copy_number=0
CM058241.1	Liftoff	exon	133942102	133942270	.	-	.	ID=exon-NM_001302803.1-1;Parent=rna-NM_001302803.1;Dbxref=GeneID:17248,GenBank:NM_001302803.1,MGI:MGI:107934;gbkey=mRNA;gene=Mdm4;product=transformed mouse 3T3 cell double minute 4%2C transcript variant 4;transcript_id=NM_001302803.1;extra_copy_number=0
CM058241.1	Liftoff	CDS	133908502	133909071	.	-	.	ID=cds-NP_001289732.1;Parent=rna-NM_001302803.1;Dbxref=CCDS:CCDS15290.1,GeneID:17248,GenBank:NP_001289732.1,MGI:MGI:107934;Name=NP_001289732.1;Note=isoform 2 is encoded by transcript variant 4;gbkey=CDS;gene=Mdm4;product=protein Mdm4 isoform 2;protein_id=NP_001289732.1;extra_copy_number=0
CM058241.1	Liftoff	CDS	133911349	133911429	.	-	.	ID=cds-NP_001289732.1;Parent=rna-NM_001302803.1;Dbxref=CCDS:CCDS15290.1,GeneID:17248,GenBank:NP_001289732.1,MGI:MGI:107934;Name=NP_001289732.1;Note=isoform 2 is encoded by transcript variant 4;gbkey=CDS;gene=Mdm4;product=protein Mdm4 isoform 2;protein_id=NP_001289732.1;extra_copy_number=0
CM058241.1	Liftoff	CDS	133913409	133913555	.	-	.	ID=cds-NP_001289732.1;Parent=rna-NM_001302803.1;Dbxref=CCDS:CCDS15290.1,GeneID:17248,GenBank:NP_001289732.1,MGI:MGI:107934;Name=NP_001289732.1;Note=isoform 2 is encoded by transcript variant 4;gbkey=CDS;gene=Mdm4;product=protein Mdm4 isoform 2;protein_id=NP_001289732.1;extra_copy_number=0
CM058241.1	Liftoff	CDS	133918130	133918290	.	-	.	ID=cds-NP_001289732.1;Parent=rna-NM_001302803.1;Dbxref=CCDS:CCDS15290.1,GeneID:17248,GenBank:NP_001289732.1,MGI:MGI:107934;Name=NP_001289732.1;Note=isoform 2 is encoded by transcript variant 4;gbkey=CDS;gene=Mdm4;product=protein Mdm4 isoform 2;protein_id=NP_001289732.1;extra_copy_number=0
CM058241.1	Liftoff	CDS	133920638	133920737	.	-	.	ID=cds-NP_001289732.1;Parent=rna-NM_001302803.1;Dbxref=CCDS:CCDS15290.1,GeneID:17248,GenBank:NP_001289732.1,MGI:MGI:107934;Name=NP_001289732.1;Note=isoform 2 is encoded by transcript variant 4;gbkey=CDS;gene=Mdm4;product=protein Mdm4 isoform 2;protein_id=NP_001289732.1;extra_copy_number=0
CM058241.1	Liftoff	CDS	133921501	133921568	.	-	.	ID=cds-NP_001289732.1;Parent=rna-NM_001302803.1;Dbxref=CCDS:CCDS15290.1,GeneID:17248,GenBank:NP_001289732.1,MGI:MGI:107934;Name=NP_001289732.1;Note=isoform 2 is encoded by transcript variant 4;gbkey=CDS;gene=Mdm4;product=protein Mdm4 isoform 2;protein_id=NP_001289732.1;extra_copy_number=0
CM058241.1	Liftoff	CDS	133925986	133926041	.	-	.	ID=cds-NP_001289732.1;Parent=rna-NM_001302803.1;Dbxref=CCDS:CCDS15290.1,GeneID:17248,GenBank:NP_001289732.1,MGI:MGI:107934;Name=NP_001289732.1;Note=isoform 2 is encoded by transcript variant 4;gbkey=CDS;gene=Mdm4;product=protein Mdm4 isoform 2;protein_id=NP_001289732.1;extra_copy_number=0
CM058241.1	Liftoff	CDS	133927914	133928047	.	-	.	ID=cds-NP_001289732.1;Parent=rna-NM_001302803.1;Dbxref=CCDS:CCDS15290.1,GeneID:17248,GenBank:NP_001289732.1,MGI:MGI:107934;Name=NP_001289732.1;Note=isoform 2 is encoded by transcript variant 4;gbkey=CDS;gene=Mdm4;product=protein Mdm4 isoform 2;protein_id=NP_001289732.1;extra_copy_number=0
CM058241.1	Liftoff	CDS	133929490	133929564	.	-	.	ID=cds-NP_001289732.1;Parent=rna-NM_001302803.1;Dbxref=CCDS:CCDS15290.1,GeneID:17248,GenBank:NP_001289732.1,MGI:MGI:107934;Name=NP_001289732.1;Note=isoform 2 is encoded by transcript variant 4;gbkey=CDS;gene=Mdm4;product=protein Mdm4 isoform 2;protein_id=NP_001289732.1;extra_copy_number=0
CM058241.1	Liftoff	CDS	133935631	133935708	.	-	.	ID=cds-NP_001289732.1;Parent=rna-NM_001302803.1;Dbxref=CCDS:CCDS15290.1,GeneID:17248,GenBank:NP_001289732.1,MGI:MGI:107934;Name=NP_001289732.1;Note=isoform 2 is encoded by transcript variant 4;gbkey=CDS;gene=Mdm4;product=protein Mdm4 isoform 2;protein_id=NP_001289732.1;extra_copy_number=0
CM058241.1	Liftoff	mRNA	133902951	133942270	.	-	.	ID=rna-NM_001302804.1;Parent=gene-Mdm4;Dbxref=GeneID:17248,GenBank:NM_001302804.1,MGI:MGI:107934;Name=NM_001302804.1;gbkey=mRNA;gene=Mdm4;product=transformed mouse 3T3 cell double minute 4%2C transcript variant 5;transcript_id=NM_001302804.1;matches_ref_protein=True;valid_ORF=True;extra_copy_number=0
CM058241.1	Liftoff	exon	133902951	133909071	.	-	.	ID=exon-NM_001302804.1-11;Parent=rna-NM_001302804.1;Dbxref=GeneID:17248,GenBank:NM_001302804.1,MGI:MGI:107934;gbkey=mRNA;gene=Mdm4;product=transformed mouse 3T3 cell double minute 4%2C transcript variant 5;transcript_id=NM_001302804.1;extra_copy_number=0
CM058241.1	Liftoff	exon	133911349	133911429	.	-	.	ID=exon-NM_001302804.1-10;Parent=rna-NM_001302804.1;Dbxref=GeneID:17248,GenBank:NM_001302804.1,MGI:MGI:107934;gbkey=mRNA;gene=Mdm4;product=transformed mouse 3T3 cell double minute 4%2C transcript variant 5;transcript_id=NM_001302804.1;extra_copy_number=0
CM058241.1	Liftoff	exon	133913409	133913555	.	-	.	ID=exon-NM_001302804.1-9;Parent=rna-NM_001302804.1;Dbxref=GeneID:17248,GenBank:NM_001302804.1,MGI:MGI:107934;gbkey=mRNA;gene=Mdm4;product=transformed mouse 3T3 cell double minute 4%2C transcript variant 5;transcript_id=NM_001302804.1;extra_copy_number=0
CM058241.1	Liftoff	exon	133918130	133918290	.	-	.	ID=exon-NM_001302804.1-8;Parent=rna-NM_001302804.1;Dbxref=GeneID:17248,GenBank:NM_001302804.1,MGI:MGI:107934;gbkey=mRNA;gene=Mdm4;product=transformed mouse 3T3 cell double minute 4%2C transcript variant 5;transcript_id=NM_001302804.1;extra_copy_number=0
CM058241.1	Liftoff	exon	133920638	133920737	.	-	.	ID=exon-NM_001302804.1-7;Parent=rna-NM_001302804.1;Dbxref=GeneID:17248,GenBank:NM_001302804.1,MGI:MGI:107934;gbkey=mRNA;gene=Mdm4;product=transformed mouse 3T3 cell double minute 4%2C transcript variant 5;transcript_id=NM_001302804.1;extra_copy_number=0
CM058241.1	Liftoff	exon	133921501	133921539	.	-	.	ID=exon-NM_001302804.1-6;Parent=rna-NM_001302804.1;Dbxref=GeneID:17248,GenBank:NM_001302804.1,MGI:MGI:107934;gbkey=mRNA;gene=Mdm4;product=transformed mouse 3T3 cell double minute 4%2C transcript variant 5;transcript_id=NM_001302804.1;extra_copy_number=0
CM058241.1	Liftoff	exon	133925986	133926041	.	-	.	ID=exon-NM_001302804.1-5;Parent=rna-NM_001302804.1;Dbxref=GeneID:17248,GenBank:NM_001302804.1,MGI:MGI:107934;gbkey=mRNA;gene=Mdm4;product=transformed mouse 3T3 cell double minute 4%2C transcript variant 5;transcript_id=NM_001302804.1;extra_copy_number=0
CM058241.1	Liftoff	exon	133927914	133928047	.	-	.	ID=exon-NM_001302804.1-4;Parent=rna-NM_001302804.1;Dbxref=GeneID:17248,GenBank:NM_001302804.1,MGI:MGI:107934;gbkey=mRNA;gene=Mdm4;product=transformed mouse 3T3 cell double minute 4%2C transcript variant 5;transcript_id=NM_001302804.1;extra_copy_number=0
CM058241.1	Liftoff	exon	133929490	133929567	.	-	.	ID=exon-NM_001302804.1-3;Parent=rna-NM_001302804.1;Dbxref=GeneID:17248,GenBank:NM_001302804.1,MGI:MGI:107934;gbkey=mRNA;gene=Mdm4;product=transformed mouse 3T3 cell double minute 4%2C transcript variant 5;transcript_id=NM_001302804.1;extra_copy_number=0
CM058241.1	Liftoff	exon	133935631	133935738	.	-	.	ID=exon-NM_001302804.1-2;Parent=rna-NM_001302804.1;Dbxref=GeneID:17248,GenBank:NM_001302804.1,MGI:MGI:107934;gbkey=mRNA;gene=Mdm4;product=transformed mouse 3T3 cell double minute 4%2C transcript variant 5;transcript_id=NM_001302804.1;extra_copy_number=0
CM058241.1	Liftoff	exon	133942102	133942270	.	-	.	ID=exon-NM_001302804.1-1;Parent=rna-NM_001302804.1;Dbxref=GeneID:17248,GenBank:NM_001302804.1,MGI:MGI:107934;gbkey=mRNA;gene=Mdm4;product=transformed mouse 3T3 cell double minute 4%2C transcript variant 5;transcript_id=NM_001302804.1;extra_copy_number=0
CM058241.1	Liftoff	CDS	133908502	133909071	.	-	.	ID=cds-NP_001289733.1;Parent=rna-NM_001302804.1;Dbxref=GeneID:17248,GenBank:NP_001289733.1,MGI:MGI:107934;Name=NP_001289733.1;Note=isoform 3 is encoded by transcript variant 5;gbkey=CDS;gene=Mdm4;product=protein Mdm4 isoform 3;protein_id=NP_001289733.1;extra_copy_number=0
CM058241.1	Liftoff	CDS	133911349	133911429	.	-	.	ID=cds-NP_001289733.1;Parent=rna-NM_001302804.1;Dbxref=GeneID:17248,GenBank:NP_001289733.1,MGI:MGI:107934;Name=NP_001289733.1;Note=isoform 3 is encoded by transcript variant 5;gbkey=CDS;gene=Mdm4;product=protein Mdm4 isoform 3;protein_id=NP_001289733.1;extra_copy_number=0
CM058241.1	Liftoff	CDS	133913409	133913555	.	-	.	ID=cds-NP_001289733.1;Parent=rna-NM_001302804.1;Dbxref=GeneID:17248,GenBank:NP_001289733.1,MGI:MGI:107934;Name=NP_001289733.1;Note=isoform 3 is encoded by transcript variant 5;gbkey=CDS;gene=Mdm4;product=protein Mdm4 isoform 3;protein_id=NP_001289733.1;extra_copy_number=0
CM058241.1	Liftoff	CDS	133918130	133918290	.	-	.	ID=cds-NP_001289733.1;Parent=rna-NM_001302804.1;Dbxref=GeneID:17248,GenBank:NP_001289733.1,MGI:MGI:107934;Name=NP_001289733.1;Note=isoform 3 is encoded by transcript variant 5;gbkey=CDS;gene=Mdm4;product=protein Mdm4 isoform 3;protein_id=NP_001289733.1;extra_copy_number=0
CM058241.1	Liftoff	CDS	133920638	133920737	.	-	.	ID=cds-NP_001289733.1;Parent=rna-NM_001302804.1;Dbxref=GeneID:17248,GenBank:NP_001289733.1,MGI:MGI:107934;Name=NP_001289733.1;Note=isoform 3 is encoded by transcript variant 5;gbkey=CDS;gene=Mdm4;product=protein Mdm4 isoform 3;protein_id=NP_001289733.1;extra_copy_number=0
CM058241.1	Liftoff	CDS	133921501	133921530	.	-	.	ID=cds-NP_001289733.1;Parent=rna-NM_001302804.1;Dbxref=GeneID:17248,GenBank:NP_001289733.1,MGI:MGI:107934;Name=NP_001289733.1;Note=isoform 3 is encoded by transcript variant 5;gbkey=CDS;gene=Mdm4;product=protein Mdm4 isoform 3;protein_id=NP_001289733.1;extra_copy_number=0
CM058241.1	Liftoff	mRNA	133902951	133942270	.	-	.	ID=rna-NM_008575.4;Parent=gene-Mdm4;Dbxref=GeneID:17248,GenBank:NM_008575.4,MGI:MGI:107934;Name=NM_008575.4;gbkey=mRNA;gene=Mdm4;product=transformed mouse 3T3 cell double minute 4%2C transcript variant 3;transcript_id=NM_008575.4;matches_ref_protein=True;valid_ORF=True;extra_copy_number=0
CM058241.1	Liftoff	exon	133902951	133909071	.	-	.	ID=exon-NM_008575.4-12;Parent=rna-NM_008575.4;Dbxref=GeneID:17248,GenBank:NM_008575.4,MGI:MGI:107934;gbkey=mRNA;gene=Mdm4;product=transformed mouse 3T3 cell double minute 4%2C transcript variant 3;transcript_id=NM_008575.4;extra_copy_number=0
CM058241.1	Liftoff	exon	133911349	133911429	.	-	.	ID=exon-NM_008575.4-11;Parent=rna-NM_008575.4;Dbxref=GeneID:17248,GenBank:NM_008575.4,MGI:MGI:107934;gbkey=mRNA;gene=Mdm4;product=transformed mouse 3T3 cell double minute 4%2C transcript variant 3;transcript_id=NM_008575.4;extra_copy_number=0
CM058241.1	Liftoff	exon	133913409	133913555	.	-	.	ID=exon-NM_008575.4-10;Parent=rna-NM_008575.4;Dbxref=GeneID:17248,GenBank:NM_008575.4,MGI:MGI:107934;gbkey=mRNA;gene=Mdm4;product=transformed mouse 3T3 cell double minute 4%2C transcript variant 3;transcript_id=NM_008575.4;extra_copy_number=0
CM058241.1	Liftoff	exon	133918130	133918290	.	-	.	ID=exon-NM_008575.4-9;Parent=rna-NM_008575.4;Dbxref=GeneID:17248,GenBank:NM_008575.4,MGI:MGI:107934;gbkey=mRNA;gene=Mdm4;product=transformed mouse 3T3 cell double minute 4%2C transcript variant 3;transcript_id=NM_008575.4;extra_copy_number=0
CM058241.1	Liftoff	exon	133920638	133920737	.	-	.	ID=exon-NM_008575.4-8;Parent=rna-NM_008575.4;Dbxref=GeneID:17248,GenBank:NM_008575.4,MGI:MGI:107934;gbkey=mRNA;gene=Mdm4;product=transformed mouse 3T3 cell double minute 4%2C transcript variant 3;transcript_id=NM_008575.4;extra_copy_number=0
CM058241.1	Liftoff	exon	133921501	133921568	.	-	.	ID=exon-NM_008575.4-7;Parent=rna-NM_008575.4;Dbxref=GeneID:17248,GenBank:NM_008575.4,MGI:MGI:107934;gbkey=mRNA;gene=Mdm4;product=transformed mouse 3T3 cell double minute 4%2C transcript variant 3;transcript_id=NM_008575.4;extra_copy_number=0
CM058241.1	Liftoff	exon	133925986	133926041	.	-	.	ID=exon-NM_008575.4-6;Parent=rna-NM_008575.4;Dbxref=GeneID:17248,GenBank:NM_008575.4,MGI:MGI:107934;gbkey=mRNA;gene=Mdm4;product=transformed mouse 3T3 cell double minute 4%2C transcript variant 3;transcript_id=NM_008575.4;extra_copy_number=0
CM058241.1	Liftoff	exon	133927914	133928047	.	-	.	ID=exon-NM_008575.4-5;Parent=rna-NM_008575.4;Dbxref=GeneID:17248,GenBank:NM_008575.4,MGI:MGI:107934;gbkey=mRNA;gene=Mdm4;product=transformed mouse 3T3 cell double minute 4%2C transcript variant 3;transcript_id=NM_008575.4;extra_copy_number=0
CM058241.1	Liftoff	exon	133929490	133929564	.	-	.	ID=exon-NM_008575.4-4;Parent=rna-NM_008575.4;Dbxref=GeneID:17248,GenBank:NM_008575.4,MGI:MGI:107934;gbkey=mRNA;gene=Mdm4;product=transformed mouse 3T3 cell double minute 4%2C transcript variant 3;transcript_id=NM_008575.4;extra_copy_number=0
CM058241.1	Liftoff	exon	133935631	133935738	.	-	.	ID=exon-NM_008575.4-3;Parent=rna-NM_008575.4;Dbxref=GeneID:17248,GenBank:NM_008575.4,MGI:MGI:107934;gbkey=mRNA;gene=Mdm4;product=transformed mouse 3T3 cell double minute 4%2C transcript variant 3;transcript_id=NM_008575.4;extra_copy_number=0
CM058241.1	Liftoff	exon	133936208	133936285	.	-	.	ID=exon-NM_008575.4-2;Parent=rna-NM_008575.4;Dbxref=GeneID:17248,GenBank:NM_008575.4,MGI:MGI:107934;gbkey=mRNA;gene=Mdm4;product=transformed mouse 3T3 cell double minute 4%2C transcript variant 3;transcript_id=NM_008575.4;extra_copy_number=0
CM058241.1	Liftoff	exon	133942102	133942270	.	-	.	ID=exon-NM_008575.4-1;Parent=rna-NM_008575.4;Dbxref=GeneID:17248,GenBank:NM_008575.4,MGI:MGI:107934;gbkey=mRNA;gene=Mdm4;product=transformed mouse 3T3 cell double minute 4%2C transcript variant 3;transcript_id=NM_008575.4;extra_copy_number=0
CM058241.1	Liftoff	CDS	133908502	133909071	.	-	.	ID=cds-NP_032601.2;Parent=rna-NM_008575.4;Dbxref=CCDS:CCDS15290.1,GeneID:17248,GenBank:NP_032601.2,MGI:MGI:107934;Name=NP_032601.2;Note=isoform 2 is encoded by transcript variant 3;gbkey=CDS;gene=Mdm4;product=protein Mdm4 isoform 2;protein_id=NP_032601.2;extra_copy_number=0
CM058241.1	Liftoff	CDS	133911349	133911429	.	-	.	ID=cds-NP_032601.2;Parent=rna-NM_008575.4;Dbxref=CCDS:CCDS15290.1,GeneID:17248,GenBank:NP_032601.2,MGI:MGI:107934;Name=NP_032601.2;Note=isoform 2 is encoded by transcript variant 3;gbkey=CDS;gene=Mdm4;product=protein Mdm4 isoform 2;protein_id=NP_032601.2;extra_copy_number=0
CM058241.1	Liftoff	CDS	133913409	133913555	.	-	.	ID=cds-NP_032601.2;Parent=rna-NM_008575.4;Dbxref=CCDS:CCDS15290.1,GeneID:17248,GenBank:NP_032601.2,MGI:MGI:107934;Name=NP_032601.2;Note=isoform 2 is encoded by transcript variant 3;gbkey=CDS;gene=Mdm4;product=protein Mdm4 isoform 2;protein_id=NP_032601.2;extra_copy_number=0
CM058241.1	Liftoff	CDS	133918130	133918290	.	-	.	ID=cds-NP_032601.2;Parent=rna-NM_008575.4;Dbxref=CCDS:CCDS15290.1,GeneID:17248,GenBank:NP_032601.2,MGI:MGI:107934;Name=NP_032601.2;Note=isoform 2 is encoded by transcript variant 3;gbkey=CDS;gene=Mdm4;product=protein Mdm4 isoform 2;protein_id=NP_032601.2;extra_copy_number=0
CM058241.1	Liftoff	CDS	133920638	133920737	.	-	.	ID=cds-NP_032601.2;Parent=rna-NM_008575.4;Dbxref=CCDS:CCDS15290.1,GeneID:17248,GenBank:NP_032601.2,MGI:MGI:107934;Name=NP_032601.2;Note=isoform 2 is encoded by transcript variant 3;gbkey=CDS;gene=Mdm4;product=protein Mdm4 isoform 2;protein_id=NP_032601.2;extra_copy_number=0
CM058241.1	Liftoff	CDS	133921501	133921568	.	-	.	ID=cds-NP_032601.2;Parent=rna-NM_008575.4;Dbxref=CCDS:CCDS15290.1,GeneID:17248,GenBank:NP_032601.2,MGI:MGI:107934;Name=NP_032601.2;Note=isoform 2 is encoded by transcript variant 3;gbkey=CDS;gene=Mdm4;product=protein Mdm4 isoform 2;protein_id=NP_032601.2;extra_copy_number=0
CM058241.1	Liftoff	CDS	133925986	133926041	.	-	.	ID=cds-NP_032601.2;Parent=rna-NM_008575.4;Dbxref=CCDS:CCDS15290.1,GeneID:17248,GenBank:NP_032601.2,MGI:MGI:107934;Name=NP_032601.2;Note=isoform 2 is encoded by transcript variant 3;gbkey=CDS;gene=Mdm4;product=protein Mdm4 isoform 2;protein_id=NP_032601.2;extra_copy_number=0
CM058241.1	Liftoff	CDS	133927914	133928047	.	-	.	ID=cds-NP_032601.2;Parent=rna-NM_008575.4;Dbxref=CCDS:CCDS15290.1,GeneID:17248,GenBank:NP_032601.2,MGI:MGI:107934;Name=NP_032601.2;Note=isoform 2 is encoded by transcript variant 3;gbkey=CDS;gene=Mdm4;product=protein Mdm4 isoform 2;protein_id=NP_032601.2;extra_copy_number=0
CM058241.1	Liftoff	CDS	133929490	133929564	.	-	.	ID=cds-NP_032601.2;Parent=rna-NM_008575.4;Dbxref=CCDS:CCDS15290.1,GeneID:17248,GenBank:NP_032601.2,MGI:MGI:107934;Name=NP_032601.2;Note=isoform 2 is encoded by transcript variant 3;gbkey=CDS;gene=Mdm4;product=protein Mdm4 isoform 2;protein_id=NP_032601.2;extra_copy_number=0
CM058241.1	Liftoff	CDS	133935631	133935708	.	-	.	ID=cds-NP_032601.2;Parent=rna-NM_008575.4;Dbxref=CCDS:CCDS15290.1,GeneID:17248,GenBank:NP_032601.2,MGI:MGI:107934;Name=NP_032601.2;Note=isoform 2 is encoded by transcript variant 3;gbkey=CDS;gene=Mdm4;product=protein Mdm4 isoform 2;protein_id=NP_032601.2;extra_copy_number=0
CM058241.1	Liftoff	mRNA	133903066	133942244	.	-	.	ID=rna-XM_006529233.4;Parent=gene-Mdm4;Dbxref=GeneID:17248,GenBank:XM_006529233.4,MGI:MGI:107934;Name=XM_006529233.4;gbkey=mRNA;gene=Mdm4;model_evidence=Supporting evidence includes similarity to: 6 mRNAs%2C 40 ESTs%2C 4 Proteins%2C 1646 long SRA reads%2C and 100%25 coverage of the annotated genomic feature by RNAseq alignments%2C including 24 samples with support for all annotated introns;product=transformed mouse 3T3 cell double minute 4%2C transcript variant X1;transcript_id=XM_006529233.4;matches_ref_protein=True;valid_ORF=True;extra_copy_number=0
CM058241.1	Liftoff	exon	133903066	133909071	.	-	.	ID=exon-XM_006529233.4-12;Parent=rna-XM_006529233.4;Dbxref=GeneID:17248,GenBank:XM_006529233.4,MGI:MGI:107934;gbkey=mRNA;gene=Mdm4;product=transformed mouse 3T3 cell double minute 4%2C transcript variant X1;transcript_id=XM_006529233.4;extra_copy_number=0
CM058241.1	Liftoff	exon	133911349	133911429	.	-	.	ID=exon-XM_006529233.4-11;Parent=rna-XM_006529233.4;Dbxref=GeneID:17248,GenBank:XM_006529233.4,MGI:MGI:107934;gbkey=mRNA;gene=Mdm4;product=transformed mouse 3T3 cell double minute 4%2C transcript variant X1;transcript_id=XM_006529233.4;extra_copy_number=0
CM058241.1	Liftoff	exon	133913409	133913555	.	-	.	ID=exon-XM_006529233.4-10;Parent=rna-XM_006529233.4;Dbxref=GeneID:17248,GenBank:XM_006529233.4,MGI:MGI:107934;gbkey=mRNA;gene=Mdm4;product=transformed mouse 3T3 cell double minute 4%2C transcript variant X1;transcript_id=XM_006529233.4;extra_copy_number=0
CM058241.1	Liftoff	exon	133918130	133918290	.	-	.	ID=exon-XM_006529233.4-9;Parent=rna-XM_006529233.4;Dbxref=GeneID:17248,GenBank:XM_006529233.4,MGI:MGI:107934;gbkey=mRNA;gene=Mdm4;product=transformed mouse 3T3 cell double minute 4%2C transcript variant X1;transcript_id=XM_006529233.4;extra_copy_number=0
CM058241.1	Liftoff	exon	133920638	133920737	.	-	.	ID=exon-XM_006529233.4-8;Parent=rna-XM_006529233.4;Dbxref=GeneID:17248,GenBank:XM_006529233.4,MGI:MGI:107934;gbkey=mRNA;gene=Mdm4;product=transformed mouse 3T3 cell double minute 4%2C transcript variant X1;transcript_id=XM_006529233.4;extra_copy_number=0
CM058241.1	Liftoff	exon	133921501	133921568	.	-	.	ID=exon-XM_006529233.4-7;Parent=rna-XM_006529233.4;Dbxref=GeneID:17248,GenBank:XM_006529233.4,MGI:MGI:107934;gbkey=mRNA;gene=Mdm4;product=transformed mouse 3T3 cell double minute 4%2C transcript variant X1;transcript_id=XM_006529233.4;extra_copy_number=0
CM058241.1	Liftoff	exon	133925986	133926041	.	-	.	ID=exon-XM_006529233.4-6;Parent=rna-XM_006529233.4;Dbxref=GeneID:17248,GenBank:XM_006529233.4,MGI:MGI:107934;gbkey=mRNA;gene=Mdm4;product=transformed mouse 3T3 cell double minute 4%2C transcript variant X1;transcript_id=XM_006529233.4;extra_copy_number=0
CM058241.1	Liftoff	exon	133927914	133928047	.	-	.	ID=exon-XM_006529233.4-5;Parent=rna-XM_006529233.4;Dbxref=GeneID:17248,GenBank:XM_006529233.4,MGI:MGI:107934;gbkey=mRNA;gene=Mdm4;product=transformed mouse 3T3 cell double minute 4%2C transcript variant X1;transcript_id=XM_006529233.4;extra_copy_number=0
CM058241.1	Liftoff	exon	133929490	133929567	.	-	.	ID=exon-XM_006529233.4-4;Parent=rna-XM_006529233.4;Dbxref=GeneID:17248,GenBank:XM_006529233.4,MGI:MGI:107934;gbkey=mRNA;gene=Mdm4;product=transformed mouse 3T3 cell double minute 4%2C transcript variant X1;transcript_id=XM_006529233.4;extra_copy_number=0
CM058241.1	Liftoff	exon	133935631	133935738	.	-	.	ID=exon-XM_006529233.4-3;Parent=rna-XM_006529233.4;Dbxref=GeneID:17248,GenBank:XM_006529233.4,MGI:MGI:107934;gbkey=mRNA;gene=Mdm4;product=transformed mouse 3T3 cell double minute 4%2C transcript variant X1;transcript_id=XM_006529233.4;extra_copy_number=0
CM058241.1	Liftoff	exon	133936208	133936285	.	-	.	ID=exon-XM_006529233.4-2;Parent=rna-XM_006529233.4;Dbxref=GeneID:17248,GenBank:XM_006529233.4,MGI:MGI:107934;gbkey=mRNA;gene=Mdm4;product=transformed mouse 3T3 cell double minute 4%2C transcript variant X1;transcript_id=XM_006529233.4;extra_copy_number=0
CM058241.1	Liftoff	exon	133942102	133942244	.	-	.	ID=exon-XM_006529233.4-1;Parent=rna-XM_006529233.4;Dbxref=GeneID:17248,GenBank:XM_006529233.4,MGI:MGI:107934;gbkey=mRNA;gene=Mdm4;product=transformed mouse 3T3 cell double minute 4%2C transcript variant X1;transcript_id=XM_006529233.4;extra_copy_number=0
CM058241.1	Liftoff	CDS	133908502	133909071	.	-	.	ID=cds-XP_006529296.1;Parent=rna-XM_006529233.4;Dbxref=GeneID:17248,GenBank:XP_006529296.1,MGI:MGI:107934;Name=XP_006529296.1;gbkey=CDS;gene=Mdm4;product=protein Mdm4 isoform X1;protein_id=XP_006529296.1;extra_copy_number=0
CM058241.1	Liftoff	CDS	133911349	133911429	.	-	.	ID=cds-XP_006529296.1;Parent=rna-XM_006529233.4;Dbxref=GeneID:17248,GenBank:XP_006529296.1,MGI:MGI:107934;Name=XP_006529296.1;gbkey=CDS;gene=Mdm4;product=protein Mdm4 isoform X1;protein_id=XP_006529296.1;extra_copy_number=0
CM058241.1	Liftoff	CDS	133913409	133913555	.	-	.	ID=cds-XP_006529296.1;Parent=rna-XM_006529233.4;Dbxref=GeneID:17248,GenBank:XP_006529296.1,MGI:MGI:107934;Name=XP_006529296.1;gbkey=CDS;gene=Mdm4;product=protein Mdm4 isoform X1;protein_id=XP_006529296.1;extra_copy_number=0
CM058241.1	Liftoff	CDS	133918130	133918290	.	-	.	ID=cds-XP_006529296.1;Parent=rna-XM_006529233.4;Dbxref=GeneID:17248,GenBank:XP_006529296.1,MGI:MGI:107934;Name=XP_006529296.1;gbkey=CDS;gene=Mdm4;product=protein Mdm4 isoform X1;protein_id=XP_006529296.1;extra_copy_number=0
CM058241.1	Liftoff	CDS	133920638	133920737	.	-	.	ID=cds-XP_006529296.1;Parent=rna-XM_006529233.4;Dbxref=GeneID:17248,GenBank:XP_006529296.1,MGI:MGI:107934;Name=XP_006529296.1;gbkey=CDS;gene=Mdm4;product=protein Mdm4 isoform X1;protein_id=XP_006529296.1;extra_copy_number=0
CM058241.1	Liftoff	CDS	133921501	133921568	.	-	.	ID=cds-XP_006529296.1;Parent=rna-XM_006529233.4;Dbxref=GeneID:17248,GenBank:XP_006529296.1,MGI:MGI:107934;Name=XP_006529296.1;gbkey=CDS;gene=Mdm4;product=protein Mdm4 isoform X1;protein_id=XP_006529296.1;extra_copy_number=0
CM058241.1	Liftoff	CDS	133925986	133926041	.	-	.	ID=cds-XP_006529296.1;Parent=rna-XM_006529233.4;Dbxref=GeneID:17248,GenBank:XP_006529296.1,MGI:MGI:107934;Name=XP_006529296.1;gbkey=CDS;gene=Mdm4;product=protein Mdm4 isoform X1;protein_id=XP_006529296.1;extra_copy_number=0
CM058241.1	Liftoff	CDS	133927914	133928047	.	-	.	ID=cds-XP_006529296.1;Parent=rna-XM_006529233.4;Dbxref=GeneID:17248,GenBank:XP_006529296.1,MGI:MGI:107934;Name=XP_006529296.1;gbkey=CDS;gene=Mdm4;product=protein Mdm4 isoform X1;protein_id=XP_006529296.1;extra_copy_number=0
CM058241.1	Liftoff	CDS	133929490	133929567	.	-	.	ID=cds-XP_006529296.1;Parent=rna-XM_006529233.4;Dbxref=GeneID:17248,GenBank:XP_006529296.1,MGI:MGI:107934;Name=XP_006529296.1;gbkey=CDS;gene=Mdm4;product=protein Mdm4 isoform X1;protein_id=XP_006529296.1;extra_copy_number=0
CM058241.1	Liftoff	CDS	133935631	133935708	.	-	.	ID=cds-XP_006529296.1;Parent=rna-XM_006529233.4;Dbxref=GeneID:17248,GenBank:XP_006529296.1,MGI:MGI:107934;Name=XP_006529296.1;gbkey=CDS;gene=Mdm4;product=protein Mdm4 isoform X1;protein_id=XP_006529296.1;extra_copy_number=0
CM058241.1	Liftoff	transcript	133902951	133942270	.	-	.	ID=rna-NR_126506.1;Parent=gene-Mdm4;Dbxref=GeneID:17248,GenBank:NR_126506.1,MGI:MGI:107934;Name=NR_126506.1;gbkey=misc_RNA;gene=Mdm4;product=transformed mouse 3T3 cell double minute 4%2C transcript variant S;transcript_id=NR_126506.1;extra_copy_number=0
CM058241.1	Liftoff	exon	133902951	133909071	.	-	.	ID=exon-NR_126506.1-10;Parent=rna-NR_126506.1;Dbxref=GeneID:17248,GenBank:NR_126506.1,MGI:MGI:107934;gbkey=misc_RNA;gene=Mdm4;product=transformed mouse 3T3 cell double minute 4%2C transcript variant S;transcript_id=NR_126506.1;extra_copy_number=0
CM058241.1	Liftoff	exon	133911349	133911429	.	-	.	ID=exon-NR_126506.1-9;Parent=rna-NR_126506.1;Dbxref=GeneID:17248,GenBank:NR_126506.1,MGI:MGI:107934;gbkey=misc_RNA;gene=Mdm4;product=transformed mouse 3T3 cell double minute 4%2C transcript variant S;transcript_id=NR_126506.1;extra_copy_number=0
CM058241.1	Liftoff	exon	133913409	133913555	.	-	.	ID=exon-NR_126506.1-8;Parent=rna-NR_126506.1;Dbxref=GeneID:17248,GenBank:NR_126506.1,MGI:MGI:107934;gbkey=misc_RNA;gene=Mdm4;product=transformed mouse 3T3 cell double minute 4%2C transcript variant S;transcript_id=NR_126506.1;extra_copy_number=0
CM058241.1	Liftoff	exon	133918130	133918290	.	-	.	ID=exon-NR_126506.1-7;Parent=rna-NR_126506.1;Dbxref=GeneID:17248,GenBank:NR_126506.1,MGI:MGI:107934;gbkey=misc_RNA;gene=Mdm4;product=transformed mouse 3T3 cell double minute 4%2C transcript variant S;transcript_id=NR_126506.1;extra_copy_number=0
CM058241.1	Liftoff	exon	133920638	133920737	.	-	.	ID=exon-NR_126506.1-6;Parent=rna-NR_126506.1;Dbxref=GeneID:17248,GenBank:NR_126506.1,MGI:MGI:107934;gbkey=misc_RNA;gene=Mdm4;product=transformed mouse 3T3 cell double minute 4%2C transcript variant S;transcript_id=NR_126506.1;extra_copy_number=0
CM058241.1	Liftoff	exon	133925986	133926041	.	-	.	ID=exon-NR_126506.1-5;Parent=rna-NR_126506.1;Dbxref=GeneID:17248,GenBank:NR_126506.1,MGI:MGI:107934;gbkey=misc_RNA;gene=Mdm4;product=transformed mouse 3T3 cell double minute 4%2C transcript variant S;transcript_id=NR_126506.1;extra_copy_number=0
CM058241.1	Liftoff	exon	133927914	133928047	.	-	.	ID=exon-NR_126506.1-4;Parent=rna-NR_126506.1;Dbxref=GeneID:17248,GenBank:NR_126506.1,MGI:MGI:107934;gbkey=misc_RNA;gene=Mdm4;product=transformed mouse 3T3 cell double minute 4%2C transcript variant S;transcript_id=NR_126506.1;extra_copy_number=0
CM058241.1	Liftoff	exon	133929490	133929567	.	-	.	ID=exon-NR_126506.1-3;Parent=rna-NR_126506.1;Dbxref=GeneID:17248,GenBank:NR_126506.1,MGI:MGI:107934;gbkey=misc_RNA;gene=Mdm4;product=transformed mouse 3T3 cell double minute 4%2C transcript variant S;transcript_id=NR_126506.1;extra_copy_number=0
CM058241.1	Liftoff	exon	133935631	133935738	.	-	.	ID=exon-NR_126506.1-2;Parent=rna-NR_126506.1;Dbxref=GeneID:17248,GenBank:NR_126506.1,MGI:MGI:107934;gbkey=misc_RNA;gene=Mdm4;product=transformed mouse 3T3 cell double minute 4%2C transcript variant S;transcript_id=NR_126506.1;extra_copy_number=0
CM058241.1	Liftoff	exon	133942102	133942270	.	-	.	ID=exon-NR_126506.1-1;Parent=rna-NR_126506.1;Dbxref=GeneID:17248,GenBank:NR_126506.1,MGI:MGI:107934;gbkey=misc_RNA;gene=Mdm4;product=transformed mouse 3T3 cell double minute 4%2C transcript variant S;transcript_id=NR_126506.1;extra_copy_number=0
CM058241.1	Liftoff	transcript	133903066	133942265	.	-	.	ID=rna-XR_003953685.1;Parent=gene-Mdm4;Dbxref=GeneID:17248,GenBank:XR_003953685.1,MGI:MGI:107934;Name=XR_003953685.1;gbkey=misc_RNA;gene=Mdm4;model_evidence=Supporting evidence includes similarity to: 6 mRNAs%2C 26 ESTs%2C 2 Proteins%2C 1517 long SRA reads%2C and 100%25 coverage of the annotated genomic feature by RNAseq alignments%2C including 49 samples with support for all annotated introns;product=transformed mouse 3T3 cell double minute 4%2C transcript variant X3;transcript_id=XR_003953685.1;extra_copy_number=0
CM058241.1	Liftoff	exon	133903066	133909071	.	-	.	ID=exon-XR_003953685.1-10;Parent=rna-XR_003953685.1;Dbxref=GeneID:17248,GenBank:XR_003953685.1,MGI:MGI:107934;gbkey=misc_RNA;gene=Mdm4;product=transformed mouse 3T3 cell double minute 4%2C transcript variant X3;transcript_id=XR_003953685.1;extra_copy_number=0
CM058241.1	Liftoff	exon	133911349	133911429	.	-	.	ID=exon-XR_003953685.1-9;Parent=rna-XR_003953685.1;Dbxref=GeneID:17248,GenBank:XR_003953685.1,MGI:MGI:107934;gbkey=misc_RNA;gene=Mdm4;product=transformed mouse 3T3 cell double minute 4%2C transcript variant X3;transcript_id=XR_003953685.1;extra_copy_number=0
CM058241.1	Liftoff	exon	133913409	133913555	.	-	.	ID=exon-XR_003953685.1-8;Parent=rna-XR_003953685.1;Dbxref=GeneID:17248,GenBank:XR_003953685.1,MGI:MGI:107934;gbkey=misc_RNA;gene=Mdm4;product=transformed mouse 3T3 cell double minute 4%2C transcript variant X3;transcript_id=XR_003953685.1;extra_copy_number=0
CM058241.1	Liftoff	exon	133918130	133918290	.	-	.	ID=exon-XR_003953685.1-7;Parent=rna-XR_003953685.1;Dbxref=GeneID:17248,GenBank:XR_003953685.1,MGI:MGI:107934;gbkey=misc_RNA;gene=Mdm4;product=transformed mouse 3T3 cell double minute 4%2C transcript variant X3;transcript_id=XR_003953685.1;extra_copy_number=0
CM058241.1	Liftoff	exon	133920638	133920737	.	-	.	ID=exon-XR_003953685.1-6;Parent=rna-XR_003953685.1;Dbxref=GeneID:17248,GenBank:XR_003953685.1,MGI:MGI:107934;gbkey=misc_RNA;gene=Mdm4;product=transformed mouse 3T3 cell double minute 4%2C transcript variant X3;transcript_id=XR_003953685.1;extra_copy_number=0
CM058241.1	Liftoff	exon	133925986	133926041	.	-	.	ID=exon-XR_003953685.1-5;Parent=rna-XR_003953685.1;Dbxref=GeneID:17248,GenBank:XR_003953685.1,MGI:MGI:107934;gbkey=misc_RNA;gene=Mdm4;product=transformed mouse 3T3 cell double minute 4%2C transcript variant X3;transcript_id=XR_003953685.1;extra_copy_number=0
CM058241.1	Liftoff	exon	133927914	133928047	.	-	.	ID=exon-XR_003953685.1-4;Parent=rna-XR_003953685.1;Dbxref=GeneID:17248,GenBank:XR_003953685.1,MGI:MGI:107934;gbkey=misc_RNA;gene=Mdm4;product=transformed mouse 3T3 cell double minute 4%2C transcript variant X3;transcript_id=XR_003953685.1;extra_copy_number=0
CM058241.1	Liftoff	exon	133929490	133929564	.	-	.	ID=exon-XR_003953685.1-3;Parent=rna-XR_003953685.1;Dbxref=GeneID:17248,GenBank:XR_003953685.1,MGI:MGI:107934;gbkey=misc_RNA;gene=Mdm4;product=transformed mouse 3T3 cell double minute 4%2C transcript variant X3;transcript_id=XR_003953685.1;extra_copy_number=0
CM058241.1	Liftoff	exon	133935631	133935738	.	-	.	ID=exon-XR_003953685.1-2;Parent=rna-XR_003953685.1;Dbxref=GeneID:17248,GenBank:XR_003953685.1,MGI:MGI:107934;gbkey=misc_RNA;gene=Mdm4;product=transformed mouse 3T3 cell double minute 4%2C transcript variant X3;transcript_id=XR_003953685.1;extra_copy_number=0
CM058241.1	Liftoff	exon	133942102	133942265	.	-	.	ID=exon-XR_003953685.1-1;Parent=rna-XR_003953685.1;Dbxref=GeneID:17248,GenBank:XR_003953685.1,MGI:MGI:107934;gbkey=misc_RNA;gene=Mdm4;product=transformed mouse 3T3 cell double minute 4%2C transcript variant X3;transcript_id=XR_003953685.1;extra_copy_number=0
CM058241.1	Liftoff	transcript	133903066	133942265	.	-	.	ID=rna-XR_003953686.2;Parent=gene-Mdm4;Dbxref=GeneID:17248,GenBank:XR_003953686.2,MGI:MGI:107934;Name=XR_003953686.2;gbkey=misc_RNA;gene=Mdm4;model_evidence=Supporting evidence includes similarity to: 6 mRNAs%2C 25 ESTs%2C 2 Proteins%2C 1452 long SRA reads%2C and 100%25 coverage of the annotated genomic feature by RNAseq alignments%2C including 40 samples with support for all annotated introns;product=transformed mouse 3T3 cell double minute 4%2C transcript variant X4;transcript_id=XR_003953686.2;extra_copy_number=0
CM058241.1	Liftoff	exon	133903066	133909071	.	-	.	ID=exon-XR_003953686.2-10;Parent=rna-XR_003953686.2;Dbxref=GeneID:17248,GenBank:XR_003953686.2,MGI:MGI:107934;gbkey=misc_RNA;gene=Mdm4;product=transformed mouse 3T3 cell double minute 4%2C transcript variant X4;transcript_id=XR_003953686.2;extra_copy_number=0
CM058241.1	Liftoff	exon	133911349	133911429	.	-	.	ID=exon-XR_003953686.2-9;Parent=rna-XR_003953686.2;Dbxref=GeneID:17248,GenBank:XR_003953686.2,MGI:MGI:107934;gbkey=misc_RNA;gene=Mdm4;product=transformed mouse 3T3 cell double minute 4%2C transcript variant X4;transcript_id=XR_003953686.2;extra_copy_number=0
CM058241.1	Liftoff	exon	133913600	133913681	.	-	.	ID=exon-XR_003953686.2-8;Parent=rna-XR_003953686.2;Dbxref=GeneID:17248,GenBank:XR_003953686.2,MGI:MGI:107934;gbkey=misc_RNA;gene=Mdm4;product=transformed mouse 3T3 cell double minute 4%2C transcript variant X4;transcript_id=XR_003953686.2;extra_copy_number=0
CM058241.1	Liftoff	exon	133918130	133918290	.	-	.	ID=exon-XR_003953686.2-7;Parent=rna-XR_003953686.2;Dbxref=GeneID:17248,GenBank:XR_003953686.2,MGI:MGI:107934;gbkey=misc_RNA;gene=Mdm4;product=transformed mouse 3T3 cell double minute 4%2C transcript variant X4;transcript_id=XR_003953686.2;extra_copy_number=0
CM058241.1	Liftoff	exon	133920638	133920737	.	-	.	ID=exon-XR_003953686.2-6;Parent=rna-XR_003953686.2;Dbxref=GeneID:17248,GenBank:XR_003953686.2,MGI:MGI:107934;gbkey=misc_RNA;gene=Mdm4;product=transformed mouse 3T3 cell double minute 4%2C transcript variant X4;transcript_id=XR_003953686.2;extra_copy_number=0
CM058241.1	Liftoff	exon	133925986	133926041	.	-	.	ID=exon-XR_003953686.2-5;Parent=rna-XR_003953686.2;Dbxref=GeneID:17248,GenBank:XR_003953686.2,MGI:MGI:107934;gbkey=misc_RNA;gene=Mdm4;product=transformed mouse 3T3 cell double minute 4%2C transcript variant X4;transcript_id=XR_003953686.2;extra_copy_number=0
CM058241.1	Liftoff	exon	133927914	133928047	.	-	.	ID=exon-XR_003953686.2-4;Parent=rna-XR_003953686.2;Dbxref=GeneID:17248,GenBank:XR_003953686.2,MGI:MGI:107934;gbkey=misc_RNA;gene=Mdm4;product=transformed mouse 3T3 cell double minute 4%2C transcript variant X4;transcript_id=XR_003953686.2;extra_copy_number=0
CM058241.1	Liftoff	exon	133929490	133929564	.	-	.	ID=exon-XR_003953686.2-3;Parent=rna-XR_003953686.2;Dbxref=GeneID:17248,GenBank:XR_003953686.2,MGI:MGI:107934;gbkey=misc_RNA;gene=Mdm4;product=transformed mouse 3T3 cell double minute 4%2C transcript variant X4;transcript_id=XR_003953686.2;extra_copy_number=0
CM058241.1	Liftoff	exon	133935631	133935738	.	-	.	ID=exon-XR_003953686.2-2;Parent=rna-XR_003953686.2;Dbxref=GeneID:17248,GenBank:XR_003953686.2,MGI:MGI:107934;gbkey=misc_RNA;gene=Mdm4;product=transformed mouse 3T3 cell double minute 4%2C transcript variant X4;transcript_id=XR_003953686.2;extra_copy_number=0
CM058241.1	Liftoff	exon	133942102	133942265	.	-	.	ID=exon-XR_003953686.2-1;Parent=rna-XR_003953686.2;Dbxref=GeneID:17248,GenBank:XR_003953686.2,MGI:MGI:107934;gbkey=misc_RNA;gene=Mdm4;product=transformed mouse 3T3 cell double minute 4%2C transcript variant X4;transcript_id=XR_003953686.2;extra_copy_number=0
CM058241.1	Liftoff	transcript	133903066	133942246	.	-	.	ID=rna-XR_387151.5;Parent=gene-Mdm4;Dbxref=GeneID:17248,GenBank:XR_387151.5,MGI:MGI:107934;Name=XR_387151.5;gbkey=misc_RNA;gene=Mdm4;model_evidence=Supporting evidence includes similarity to: 5 mRNAs%2C 40 ESTs%2C 1455 long SRA reads%2C and 100%25 coverage of the annotated genomic feature by RNAseq alignments%2C including 43 samples with support for all annotated introns;product=transformed mouse 3T3 cell double minute 4%2C transcript variant X2;transcript_id=XR_387151.5;extra_copy_number=0
CM058241.1	Liftoff	exon	133903066	133909071	.	-	.	ID=exon-XR_387151.5-11;Parent=rna-XR_387151.5;Dbxref=GeneID:17248,GenBank:XR_387151.5,MGI:MGI:107934;gbkey=misc_RNA;gene=Mdm4;product=transformed mouse 3T3 cell double minute 4%2C transcript variant X2;transcript_id=XR_387151.5;extra_copy_number=0
CM058241.1	Liftoff	exon	133911349	133911429	.	-	.	ID=exon-XR_387151.5-10;Parent=rna-XR_387151.5;Dbxref=GeneID:17248,GenBank:XR_387151.5,MGI:MGI:107934;gbkey=misc_RNA;gene=Mdm4;product=transformed mouse 3T3 cell double minute 4%2C transcript variant X2;transcript_id=XR_387151.5;extra_copy_number=0
CM058241.1	Liftoff	exon	133913600	133913681	.	-	.	ID=exon-XR_387151.5-9;Parent=rna-XR_387151.5;Dbxref=GeneID:17248,GenBank:XR_387151.5,MGI:MGI:107934;gbkey=misc_RNA;gene=Mdm4;product=transformed mouse 3T3 cell double minute 4%2C transcript variant X2;transcript_id=XR_387151.5;extra_copy_number=0
CM058241.1	Liftoff	exon	133918130	133918290	.	-	.	ID=exon-XR_387151.5-8;Parent=rna-XR_387151.5;Dbxref=GeneID:17248,GenBank:XR_387151.5,MGI:MGI:107934;gbkey=misc_RNA;gene=Mdm4;product=transformed mouse 3T3 cell double minute 4%2C transcript variant X2;transcript_id=XR_387151.5;extra_copy_number=0
CM058241.1	Liftoff	exon	133920638	133920737	.	-	.	ID=exon-XR_387151.5-7;Parent=rna-XR_387151.5;Dbxref=GeneID:17248,GenBank:XR_387151.5,MGI:MGI:107934;gbkey=misc_RNA;gene=Mdm4;product=transformed mouse 3T3 cell double minute 4%2C transcript variant X2;transcript_id=XR_387151.5;extra_copy_number=0
CM058241.1	Liftoff	exon	133921501	133921568	.	-	.	ID=exon-XR_387151.5-6;Parent=rna-XR_387151.5;Dbxref=GeneID:17248,GenBank:XR_387151.5,MGI:MGI:107934;gbkey=misc_RNA;gene=Mdm4;product=transformed mouse 3T3 cell double minute 4%2C transcript variant X2;transcript_id=XR_387151.5;extra_copy_number=0
CM058241.1	Liftoff	exon	133925986	133926041	.	-	.	ID=exon-XR_387151.5-5;Parent=rna-XR_387151.5;Dbxref=GeneID:17248,GenBank:XR_387151.5,MGI:MGI:107934;gbkey=misc_RNA;gene=Mdm4;product=transformed mouse 3T3 cell double minute 4%2C transcript variant X2;transcript_id=XR_387151.5;extra_copy_number=0
CM058241.1	Liftoff	exon	133927914	133928047	.	-	.	ID=exon-XR_387151.5-4;Parent=rna-XR_387151.5;Dbxref=GeneID:17248,GenBank:XR_387151.5,MGI:MGI:107934;gbkey=misc_RNA;gene=Mdm4;product=transformed mouse 3T3 cell double minute 4%2C transcript variant X2;transcript_id=XR_387151.5;extra_copy_number=0
CM058241.1	Liftoff	exon	133929490	133929567	.	-	.	ID=exon-XR_387151.5-3;Parent=rna-XR_387151.5;Dbxref=GeneID:17248,GenBank:XR_387151.5,MGI:MGI:107934;gbkey=misc_RNA;gene=Mdm4;product=transformed mouse 3T3 cell double minute 4%2C transcript variant X2;transcript_id=XR_387151.5;extra_copy_number=0
CM058241.1	Liftoff	exon	133935631	133935738	.	-	.	ID=exon-XR_387151.5-2;Parent=rna-XR_387151.5;Dbxref=GeneID:17248,GenBank:XR_387151.5,MGI:MGI:107934;gbkey=misc_RNA;gene=Mdm4;product=transformed mouse 3T3 cell double minute 4%2C transcript variant X2;transcript_id=XR_387151.5;extra_copy_number=0
CM058241.1	Liftoff	exon	133942102	133942246	.	-	.	ID=exon-XR_387151.5-1;Parent=rna-XR_387151.5;Dbxref=GeneID:17248,GenBank:XR_387151.5,MGI:MGI:107934;gbkey=misc_RNA;gene=Mdm4;product=transformed mouse 3T3 cell double minute 4%2C transcript variant X2;transcript_id=XR_387151.5;extra_copy_number=0
CM058241.1	Liftoff	match	133929203	133929586	.	+	.	ID=1a527ded-749c-4ad3-a5f2-8ff162a31066;Target=NG_150110.1 1 384 +;assembly_bases_aln=384;assembly_bases_seq=384;bit_score=715.683;blast_aligner=1;blast_score=384;common_component=0;e_value=0;filter_score=0;for_remapping=2;gap_count=0;hsp_percent_coverage=100;matchable_bases=384;matched_bases=384;num_ident=384;num_mismatch=0;pct_coverage=100;pct_coverage_hiqual=100;pct_identity_gap=100;pct_identity_gapopen_only=100;pct_identity_ungap=100;rank=1;weighted_identity=1;coverage=1.0;sequence_ID=1.0;extra_copy_number=0;copy_num_ID=1a527ded-749c-4ad3-a5f2-8ff162a31066_0
CM058241.1	Liftoff	enhancer	133929303	133929486	.	.	.	ID=id-GeneID:128924334;Dbxref=GeneID:128924334;Note=cis-regulatory module chr1:134909027-134909210 (MGSCv37/mm9 assembly coordinates);experiment=EXISTENCE:reporter gene assay evidence [ECO:0000049][PMID:25872643];function=activates a minimal SCP1 promoter by CapStarr-seq with weak activity in NIH3T3 fibroblasts {active_cell/tissue: NIH3T3};gbkey=regulatory;regulatory_class=enhancer;coverage=1.0;sequence_ID=1.0;extra_copy_number=0;copy_num_ID=id-GeneID:128924334_0
CM058241.1	Liftoff	biological_region	133929303	133929486	.	+	.	ID=id-GeneID:128924334-2;Dbxref=GeneID:128924334;Name=biological region;gbkey=Region;standard_name=CapStarr-seq enhancer MGSCv37_chr1:134909027-134909210;coverage=1.0;sequence_ID=1.0;extra_copy_number=0;copy_num_ID=id-GeneID:128924334-2_0
CM058241.1	Liftoff	pseudogene	133942678	133943355	.	+	.	ID=gene-Gm29257;Dbxref=GeneID:102636216,MGI:MGI:5579963;Name=Gm29257;description=predicted gene 29257;gbkey=Gene;gene=Gm29257;gene_biotype=pseudogene;pseudo=true;coverage=1.0;sequence_ID=0.998;extra_copy_number=0;copy_num_ID=gene-Gm29257_0
CM058241.1	Liftoff	exon	133942678	133943355	.	+	.	ID=id-Gm29257;Parent=gene-Gm29257;Dbxref=GeneID:102636216,MGI:MGI:5579963;gbkey=exon;gene=Gm29257;model_evidence=Supporting evidence includes similarity to: 42 Proteins%2C 888 long SRA reads%2C and 95%25 coverage of the annotated genomic feature by RNAseq alignments;pseudo=true;extra_copy_number=0
CM058241.1	Liftoff	gene	133943588	133952728	.	+	.	ID=gene-Gm41953;Dbxref=GeneID:105246708,MGI:MGI:5624838;Name=Gm41953;description=predicted gene%2C 41953;gbkey=Gene;gene=Gm41953;gene_biotype=lncRNA;coverage=1.0;sequence_ID=1.0;extra_copy_number=0;copy_num_ID=gene-Gm41953_0
CM058241.1	Liftoff	lnc_RNA	133943588	133952728	.	+	.	ID=rna-XR_878532.1;Parent=gene-Gm41953;Dbxref=GeneID:105246708,GenBank:XR_878532.1,MGI:MGI:5624838;Name=XR_878532.1;gbkey=ncRNA;gene=Gm41953;model_evidence=Supporting evidence includes similarity to: 1 long SRA read%2C and 100%25 coverage of the annotated genomic feature by RNAseq alignments%2C including 8 samples with support for all annotated introns;product=predicted gene%2C 41953;transcript_id=XR_878532.1;extra_copy_number=0
CM058241.1	Liftoff	exon	133943588	133944085	.	+	.	ID=exon-XR_878532.1-1;Parent=rna-XR_878532.1;Dbxref=GeneID:105246708,GenBank:XR_878532.1,MGI:MGI:5624838;gbkey=ncRNA;gene=Gm41953;product=predicted gene%2C 41953;transcript_id=XR_878532.1;extra_copy_number=0
CM058241.1	Liftoff	exon	133948385	133948478	.	+	.	ID=exon-XR_878532.1-2;Parent=rna-XR_878532.1;Dbxref=GeneID:105246708,GenBank:XR_878532.1,MGI:MGI:5624838;gbkey=ncRNA;gene=Gm41953;product=predicted gene%2C 41953;transcript_id=XR_878532.1;extra_copy_number=0
CM058241.1	Liftoff	exon	133952004	133952728	.	+	.	ID=exon-XR_878532.1-3;Parent=rna-XR_878532.1;Dbxref=GeneID:105246708,GenBank:XR_878532.1,MGI:MGI:5624838;gbkey=ncRNA;gene=Gm41953;product=predicted gene%2C 41953;transcript_id=XR_878532.1;extra_copy_number=0
CM058241.1	Liftoff	match	133950499	133950882	.	+	.	ID=af801348-69cd-4fd0-b802-d05bb67ef25b;Target=NG_150111.1 1 384 +;assembly_bases_aln=384;assembly_bases_seq=384;bit_score=715.683;blast_aligner=1;blast_score=384;common_component=0;e_value=0;filter_score=0;for_remapping=2;gap_count=0;hsp_percent_coverage=100;matchable_bases=384;matched_bases=384;num_ident=384;num_mismatch=0;pct_coverage=100;pct_coverage_hiqual=100;pct_identity_gap=100;pct_identity_gapopen_only=100;pct_identity_ungap=100;rank=1;weighted_identity=1;coverage=1.0;sequence_ID=1.0;extra_copy_number=0;copy_num_ID=af801348-69cd-4fd0-b802-d05bb67ef25b_0
CM058241.1	Liftoff	enhancer	133950599	133950782	.	.	.	ID=id-GeneID:128924335;Dbxref=GeneID:128924335;Note=cis-regulatory module chr1:134930319-134930502 (MGSCv37/mm9 assembly coordinates);experiment=EXISTENCE:reporter gene assay evidence [ECO:0000049][PMID:25872643];function=activates a minimal SCP1 promoter by CapStarr-seq with weak activity in NIH3T3 fibroblasts {active_cell/tissue: NIH3T3};gbkey=regulatory;regulatory_class=enhancer;coverage=1.0;sequence_ID=1.0;extra_copy_number=0;copy_num_ID=id-GeneID:128924335_0
CM058241.1	Liftoff	biological_region	133950599	133950782	.	+	.	ID=id-GeneID:128924335-2;Dbxref=GeneID:128924335;Name=biological region;gbkey=Region;standard_name=CapStarr-seq enhancer MGSCv37_chr1:134930319-134930502;coverage=1.0;sequence_ID=1.0;extra_copy_number=0;copy_num_ID=id-GeneID:128924335-2_0
CM058241.1	Liftoff	gene	133950819	133950891	.	+	.	ID=gene-n-TKctt26;Dbxref=GeneID:102467651,MGI:MGI:4413973;Name=n-TKctt26;description=nuclear encoded tRNA lysine 26 (anticodon TTT);gbkey=Gene;gene=n-TKctt26;gene_biotype=tRNA;coverage=1.0;sequence_ID=1.0;extra_copy_number=0;copy_num_ID=gene-n-TKctt26_0
CM058241.1	Liftoff	tRNA	133950819	133950891	.	+	.	ID=rna-n-TKctt26;Parent=gene-n-TKctt26;Dbxref=GeneID:102467651,MGI:MGI:4413973;Note=nuclear encoded tRNA lysine 26 (anticodon TTT);anticodon=(pos:132961733..132961735);gbkey=tRNA;gene=n-TKctt26;inference=COORDINATES: profile:tRNAscan-SE:2.0.4;product=tRNA-Lys;extra_copy_number=0
CM058241.1	Liftoff	exon	133950819	133950891	.	+	.	ID=exon-n-TKctt26-1;Parent=rna-n-TKctt26;Dbxref=GeneID:102467651,MGI:MGI:4413973;Note=nuclear encoded tRNA lysine 26 (anticodon TTT);anticodon=(pos:132961733..132961735);gbkey=tRNA;gene=n-TKctt26;inference=COORDINATES: profile:tRNAscan-SE:2.0.4;product=tRNA-Lys;extra_copy_number=0
CM058241.1	Liftoff	gene	133951184	133951256	.	-	.	ID=gene-n-TKctt25;Dbxref=GeneID:102467351,MGI:MGI:4413972;Name=n-TKctt25;description=nuclear encoded tRNA lysine 25 (anticodon TTT);gbkey=Gene;gene=n-TKctt25;gene_biotype=tRNA;coverage=1.0;sequence_ID=1.0;extra_copy_number=0;copy_num_ID=gene-n-TKctt25_0
CM058241.1	Liftoff	tRNA	133951184	133951256	.	-	.	ID=rna-n-TKctt25;Parent=gene-n-TKctt25;Dbxref=GeneID:102467351,MGI:MGI:4413972;Note=nuclear encoded tRNA lysine 25 (anticodon TTT);anticodon=(pos:complement(132962102..132962104));gbkey=tRNA;gene=n-TKctt25;inference=COORDINATES: profile:tRNAscan-SE:2.0.4;product=tRNA-Lys;extra_copy_number=0
CM058241.1	Liftoff	exon	133951184	133951256	.	-	.	ID=exon-n-TKctt25-1;Parent=rna-n-TKctt25;Dbxref=GeneID:102467351,MGI:MGI:4413972;Note=nuclear encoded tRNA lysine 25 (anticodon TTT);anticodon=(pos:complement(132962102..132962104));gbkey=tRNA;gene=n-TKctt25;inference=COORDINATES: profile:tRNAscan-SE:2.0.4;product=tRNA-Lys;extra_copy_number=0
CM058241.1	Liftoff	gene	133962530	134025557	.	+	.	ID=gene-Pik3c2b;Dbxref=GeneID:240752,MGI:MGI:2685045;Name=Pik3c2b;description=phosphatidylinositol-4-phosphate 3-kinase catalytic subunit type 2 beta;gbkey=Gene;gene=Pik3c2b;gene_biotype=protein_coding;gene_synonym=C330011J12Rik,Gm199,PI3K-C2beta,PI3KC2beta;coverage=1.0;sequence_ID=1.0;valid_ORFs=4;extra_copy_number=0;copy_num_ID=gene-Pik3c2b_0
CM058241.1	Liftoff	mRNA	133962530	134025557	.	+	.	ID=rna-XM_006529532.2;Parent=gene-Pik3c2b;Dbxref=GeneID:240752,GenBank:XM_006529532.2,MGI:MGI:2685045;Name=XM_006529532.2;gbkey=mRNA;gene=Pik3c2b;model_evidence=Supporting evidence includes similarity to: 8 ESTs%2C 11 Proteins%2C 188 long SRA reads%2C and 98%25 coverage of the annotated genomic feature by RNAseq alignments%2C including 21 samples with support for all annotated introns;product=phosphatidylinositol-4-phosphate 3-kinase catalytic subunit type 2 beta%2C transcript variant X1;transcript_id=XM_006529532.2;matches_ref_protein=True;valid_ORF=True;extra_copy_number=0
CM058241.1	Liftoff	exon	133962530	133962775	.	+	.	ID=exon-XM_006529532.2-1;Parent=rna-XM_006529532.2;Dbxref=GeneID:240752,GenBank:XM_006529532.2,MGI:MGI:2685045;gbkey=mRNA;gene=Pik3c2b;product=phosphatidylinositol-4-phosphate 3-kinase catalytic subunit type 2 beta%2C transcript variant X1;transcript_id=XM_006529532.2;extra_copy_number=0
CM058241.1	Liftoff	exon	133983070	133984087	.	+	.	ID=exon-XM_006529532.2-2;Parent=rna-XM_006529532.2;Dbxref=GeneID:240752,GenBank:XM_006529532.2,MGI:MGI:2685045;gbkey=mRNA;gene=Pik3c2b;product=phosphatidylinositol-4-phosphate 3-kinase catalytic subunit type 2 beta%2C transcript variant X1;transcript_id=XM_006529532.2;extra_copy_number=0
CM058241.1	Liftoff	exon	133987178	133987278	.	+	.	ID=exon-XM_006529532.2-3;Parent=rna-XM_006529532.2;Dbxref=GeneID:240752,GenBank:XM_006529532.2,MGI:MGI:2685045;gbkey=mRNA;gene=Pik3c2b;product=phosphatidylinositol-4-phosphate 3-kinase catalytic subunit type 2 beta%2C transcript variant X1;transcript_id=XM_006529532.2;extra_copy_number=0
CM058241.1	Liftoff	exon	133988036	133988190	.	+	.	ID=exon-XM_006529532.2-4;Parent=rna-XM_006529532.2;Dbxref=GeneID:240752,GenBank:XM_006529532.2,MGI:MGI:2685045;gbkey=mRNA;gene=Pik3c2b;product=phosphatidylinositol-4-phosphate 3-kinase catalytic subunit type 2 beta%2C transcript variant X1;transcript_id=XM_006529532.2;extra_copy_number=0
CM058241.1	Liftoff	exon	133988464	133988584	.	+	.	ID=exon-XM_006529532.2-5;Parent=rna-XM_006529532.2;Dbxref=GeneID:240752,GenBank:XM_006529532.2,MGI:MGI:2685045;gbkey=mRNA;gene=Pik3c2b;product=phosphatidylinositol-4-phosphate 3-kinase catalytic subunit type 2 beta%2C transcript variant X1;transcript_id=XM_006529532.2;extra_copy_number=0
CM058241.1	Liftoff	exon	133991373	133991484	.	+	.	ID=exon-XM_006529532.2-6;Parent=rna-XM_006529532.2;Dbxref=GeneID:240752,GenBank:XM_006529532.2,MGI:MGI:2685045;gbkey=mRNA;gene=Pik3c2b;product=phosphatidylinositol-4-phosphate 3-kinase catalytic subunit type 2 beta%2C transcript variant X1;transcript_id=XM_006529532.2;extra_copy_number=0
CM058241.1	Liftoff	exon	133991641	133991720	.	+	.	ID=exon-XM_006529532.2-7;Parent=rna-XM_006529532.2;Dbxref=GeneID:240752,GenBank:XM_006529532.2,MGI:MGI:2685045;gbkey=mRNA;gene=Pik3c2b;product=phosphatidylinositol-4-phosphate 3-kinase catalytic subunit type 2 beta%2C transcript variant X1;transcript_id=XM_006529532.2;extra_copy_number=0
CM058241.1	Liftoff	exon	133992673	133992736	.	+	.	ID=exon-XM_006529532.2-8;Parent=rna-XM_006529532.2;Dbxref=GeneID:240752,GenBank:XM_006529532.2,MGI:MGI:2685045;gbkey=mRNA;gene=Pik3c2b;product=phosphatidylinositol-4-phosphate 3-kinase catalytic subunit type 2 beta%2C transcript variant X1;transcript_id=XM_006529532.2;extra_copy_number=0
CM058241.1	Liftoff	exon	133994188	133994334	.	+	.	ID=exon-XM_006529532.2-9;Parent=rna-XM_006529532.2;Dbxref=GeneID:240752,GenBank:XM_006529532.2,MGI:MGI:2685045;gbkey=mRNA;gene=Pik3c2b;product=phosphatidylinositol-4-phosphate 3-kinase catalytic subunit type 2 beta%2C transcript variant X1;transcript_id=XM_006529532.2;extra_copy_number=0
CM058241.1	Liftoff	exon	133995081	133995114	.	+	.	ID=exon-XM_006529532.2-10;Parent=rna-XM_006529532.2;Dbxref=GeneID:240752,GenBank:XM_006529532.2,MGI:MGI:2685045;gbkey=mRNA;gene=Pik3c2b;product=phosphatidylinositol-4-phosphate 3-kinase catalytic subunit type 2 beta%2C transcript variant X1;transcript_id=XM_006529532.2;extra_copy_number=0
CM058241.1	Liftoff	exon	133996510	133996705	.	+	.	ID=exon-XM_006529532.2-11;Parent=rna-XM_006529532.2;Dbxref=GeneID:240752,GenBank:XM_006529532.2,MGI:MGI:2685045;gbkey=mRNA;gene=Pik3c2b;product=phosphatidylinositol-4-phosphate 3-kinase catalytic subunit type 2 beta%2C transcript variant X1;transcript_id=XM_006529532.2;extra_copy_number=0
CM058241.1	Liftoff	exon	133997829	133997951	.	+	.	ID=exon-XM_006529532.2-12;Parent=rna-XM_006529532.2;Dbxref=GeneID:240752,GenBank:XM_006529532.2,MGI:MGI:2685045;gbkey=mRNA;gene=Pik3c2b;product=phosphatidylinositol-4-phosphate 3-kinase catalytic subunit type 2 beta%2C transcript variant X1;transcript_id=XM_006529532.2;extra_copy_number=0
CM058241.1	Liftoff	exon	134001686	134001853	.	+	.	ID=exon-XM_006529532.2-13;Parent=rna-XM_006529532.2;Dbxref=GeneID:240752,GenBank:XM_006529532.2,MGI:MGI:2685045;gbkey=mRNA;gene=Pik3c2b;product=phosphatidylinositol-4-phosphate 3-kinase catalytic subunit type 2 beta%2C transcript variant X1;transcript_id=XM_006529532.2;extra_copy_number=0
CM058241.1	Liftoff	exon	134002369	134002480	.	+	.	ID=exon-XM_006529532.2-14;Parent=rna-XM_006529532.2;Dbxref=GeneID:240752,GenBank:XM_006529532.2,MGI:MGI:2685045;gbkey=mRNA;gene=Pik3c2b;product=phosphatidylinositol-4-phosphate 3-kinase catalytic subunit type 2 beta%2C transcript variant X1;transcript_id=XM_006529532.2;extra_copy_number=0
CM058241.1	Liftoff	exon	134003805	134003947	.	+	.	ID=exon-XM_006529532.2-15;Parent=rna-XM_006529532.2;Dbxref=GeneID:240752,GenBank:XM_006529532.2,MGI:MGI:2685045;gbkey=mRNA;gene=Pik3c2b;product=phosphatidylinositol-4-phosphate 3-kinase catalytic subunit type 2 beta%2C transcript variant X1;transcript_id=XM_006529532.2;extra_copy_number=0
CM058241.1	Liftoff	exon	134005055	134005243	.	+	.	ID=exon-XM_006529532.2-16;Parent=rna-XM_006529532.2;Dbxref=GeneID:240752,GenBank:XM_006529532.2,MGI:MGI:2685045;gbkey=mRNA;gene=Pik3c2b;product=phosphatidylinositol-4-phosphate 3-kinase catalytic subunit type 2 beta%2C transcript variant X1;transcript_id=XM_006529532.2;extra_copy_number=0
CM058241.1	Liftoff	exon	134006833	134006926	.	+	.	ID=exon-XM_006529532.2-17;Parent=rna-XM_006529532.2;Dbxref=GeneID:240752,GenBank:XM_006529532.2,MGI:MGI:2685045;gbkey=mRNA;gene=Pik3c2b;product=phosphatidylinositol-4-phosphate 3-kinase catalytic subunit type 2 beta%2C transcript variant X1;transcript_id=XM_006529532.2;extra_copy_number=0
CM058241.1	Liftoff	exon	134007038	134007132	.	+	.	ID=exon-XM_006529532.2-18;Parent=rna-XM_006529532.2;Dbxref=GeneID:240752,GenBank:XM_006529532.2,MGI:MGI:2685045;gbkey=mRNA;gene=Pik3c2b;product=phosphatidylinositol-4-phosphate 3-kinase catalytic subunit type 2 beta%2C transcript variant X1;transcript_id=XM_006529532.2;extra_copy_number=0
CM058241.1	Liftoff	exon	134007548	134007728	.	+	.	ID=exon-XM_006529532.2-19;Parent=rna-XM_006529532.2;Dbxref=GeneID:240752,GenBank:XM_006529532.2,MGI:MGI:2685045;gbkey=mRNA;gene=Pik3c2b;product=phosphatidylinositol-4-phosphate 3-kinase catalytic subunit type 2 beta%2C transcript variant X1;transcript_id=XM_006529532.2;extra_copy_number=0
CM058241.1	Liftoff	exon	134008428	134008535	.	+	.	ID=exon-XM_006529532.2-20;Parent=rna-XM_006529532.2;Dbxref=GeneID:240752,GenBank:XM_006529532.2,MGI:MGI:2685045;gbkey=mRNA;gene=Pik3c2b;product=phosphatidylinositol-4-phosphate 3-kinase catalytic subunit type 2 beta%2C transcript variant X1;transcript_id=XM_006529532.2;extra_copy_number=0
CM058241.1	Liftoff	exon	134009139	134009231	.	+	.	ID=exon-XM_006529532.2-21;Parent=rna-XM_006529532.2;Dbxref=GeneID:240752,GenBank:XM_006529532.2,MGI:MGI:2685045;gbkey=mRNA;gene=Pik3c2b;product=phosphatidylinositol-4-phosphate 3-kinase catalytic subunit type 2 beta%2C transcript variant X1;transcript_id=XM_006529532.2;extra_copy_number=0
CM058241.1	Liftoff	exon	134010523	134010652	.	+	.	ID=exon-XM_006529532.2-22;Parent=rna-XM_006529532.2;Dbxref=GeneID:240752,GenBank:XM_006529532.2,MGI:MGI:2685045;gbkey=mRNA;gene=Pik3c2b;product=phosphatidylinositol-4-phosphate 3-kinase catalytic subunit type 2 beta%2C transcript variant X1;transcript_id=XM_006529532.2;extra_copy_number=0
CM058241.1	Liftoff	exon	134011565	134011701	.	+	.	ID=exon-XM_006529532.2-23;Parent=rna-XM_006529532.2;Dbxref=GeneID:240752,GenBank:XM_006529532.2,MGI:MGI:2685045;gbkey=mRNA;gene=Pik3c2b;product=phosphatidylinositol-4-phosphate 3-kinase catalytic subunit type 2 beta%2C transcript variant X1;transcript_id=XM_006529532.2;extra_copy_number=0
CM058241.1	Liftoff	exon	134015498	134015667	.	+	.	ID=exon-XM_006529532.2-24;Parent=rna-XM_006529532.2;Dbxref=GeneID:240752,GenBank:XM_006529532.2,MGI:MGI:2685045;gbkey=mRNA;gene=Pik3c2b;product=phosphatidylinositol-4-phosphate 3-kinase catalytic subunit type 2 beta%2C transcript variant X1;transcript_id=XM_006529532.2;extra_copy_number=0
CM058241.1	Liftoff	exon	134016020	134016176	.	+	.	ID=exon-XM_006529532.2-25;Parent=rna-XM_006529532.2;Dbxref=GeneID:240752,GenBank:XM_006529532.2,MGI:MGI:2685045;gbkey=mRNA;gene=Pik3c2b;product=phosphatidylinositol-4-phosphate 3-kinase catalytic subunit type 2 beta%2C transcript variant X1;transcript_id=XM_006529532.2;extra_copy_number=0
CM058241.1	Liftoff	exon	134016472	134016581	.	+	.	ID=exon-XM_006529532.2-26;Parent=rna-XM_006529532.2;Dbxref=GeneID:240752,GenBank:XM_006529532.2,MGI:MGI:2685045;gbkey=mRNA;gene=Pik3c2b;product=phosphatidylinositol-4-phosphate 3-kinase catalytic subunit type 2 beta%2C transcript variant X1;transcript_id=XM_006529532.2;extra_copy_number=0
CM058241.1	Liftoff	exon	134017592	134017793	.	+	.	ID=exon-XM_006529532.2-27;Parent=rna-XM_006529532.2;Dbxref=GeneID:240752,GenBank:XM_006529532.2,MGI:MGI:2685045;gbkey=mRNA;gene=Pik3c2b;product=phosphatidylinositol-4-phosphate 3-kinase catalytic subunit type 2 beta%2C transcript variant X1;transcript_id=XM_006529532.2;extra_copy_number=0
CM058241.1	Liftoff	exon	134018197	134018321	.	+	.	ID=exon-XM_006529532.2-28;Parent=rna-XM_006529532.2;Dbxref=GeneID:240752,GenBank:XM_006529532.2,MGI:MGI:2685045;gbkey=mRNA;gene=Pik3c2b;product=phosphatidylinositol-4-phosphate 3-kinase catalytic subunit type 2 beta%2C transcript variant X1;transcript_id=XM_006529532.2;extra_copy_number=0
CM058241.1	Liftoff	exon	134019146	134019263	.	+	.	ID=exon-XM_006529532.2-29;Parent=rna-XM_006529532.2;Dbxref=GeneID:240752,GenBank:XM_006529532.2,MGI:MGI:2685045;gbkey=mRNA;gene=Pik3c2b;product=phosphatidylinositol-4-phosphate 3-kinase catalytic subunit type 2 beta%2C transcript variant X1;transcript_id=XM_006529532.2;extra_copy_number=0
CM058241.1	Liftoff	exon	134020219	134020300	.	+	.	ID=exon-XM_006529532.2-30;Parent=rna-XM_006529532.2;Dbxref=GeneID:240752,GenBank:XM_006529532.2,MGI:MGI:2685045;gbkey=mRNA;gene=Pik3c2b;product=phosphatidylinositol-4-phosphate 3-kinase catalytic subunit type 2 beta%2C transcript variant X1;transcript_id=XM_006529532.2;extra_copy_number=0
CM058241.1	Liftoff	exon	134020667	134020773	.	+	.	ID=exon-XM_006529532.2-31;Parent=rna-XM_006529532.2;Dbxref=GeneID:240752,GenBank:XM_006529532.2,MGI:MGI:2685045;gbkey=mRNA;gene=Pik3c2b;product=phosphatidylinositol-4-phosphate 3-kinase catalytic subunit type 2 beta%2C transcript variant X1;transcript_id=XM_006529532.2;extra_copy_number=0
CM058241.1	Liftoff	exon	134021853	134021981	.	+	.	ID=exon-XM_006529532.2-32;Parent=rna-XM_006529532.2;Dbxref=GeneID:240752,GenBank:XM_006529532.2,MGI:MGI:2685045;gbkey=mRNA;gene=Pik3c2b;product=phosphatidylinositol-4-phosphate 3-kinase catalytic subunit type 2 beta%2C transcript variant X1;transcript_id=XM_006529532.2;extra_copy_number=0
CM058241.1	Liftoff	exon	134022839	134025557	.	+	.	ID=exon-XM_006529532.2-33;Parent=rna-XM_006529532.2;Dbxref=GeneID:240752,GenBank:XM_006529532.2,MGI:MGI:2685045;gbkey=mRNA;gene=Pik3c2b;product=phosphatidylinositol-4-phosphate 3-kinase catalytic subunit type 2 beta%2C transcript variant X1;transcript_id=XM_006529532.2;extra_copy_number=0
CM058241.1	Liftoff	CDS	133983158	133984087	.	+	.	ID=cds-XP_006529595.1;Parent=rna-XM_006529532.2;Dbxref=GeneID:240752,GenBank:XP_006529595.1,MGI:MGI:2685045;Name=XP_006529595.1;gbkey=CDS;gene=Pik3c2b;product=phosphatidylinositol 4-phosphate 3-kinase C2 domain-containing subunit beta isoform X1;protein_id=XP_006529595.1;extra_copy_number=0
CM058241.1	Liftoff	CDS	133987178	133987278	.	+	.	ID=cds-XP_006529595.1;Parent=rna-XM_006529532.2;Dbxref=GeneID:240752,GenBank:XP_006529595.1,MGI:MGI:2685045;Name=XP_006529595.1;gbkey=CDS;gene=Pik3c2b;product=phosphatidylinositol 4-phosphate 3-kinase C2 domain-containing subunit beta isoform X1;protein_id=XP_006529595.1;extra_copy_number=0
CM058241.1	Liftoff	CDS	133988036	133988190	.	+	.	ID=cds-XP_006529595.1;Parent=rna-XM_006529532.2;Dbxref=GeneID:240752,GenBank:XP_006529595.1,MGI:MGI:2685045;Name=XP_006529595.1;gbkey=CDS;gene=Pik3c2b;product=phosphatidylinositol 4-phosphate 3-kinase C2 domain-containing subunit beta isoform X1;protein_id=XP_006529595.1;extra_copy_number=0
CM058241.1	Liftoff	CDS	133988464	133988584	.	+	.	ID=cds-XP_006529595.1;Parent=rna-XM_006529532.2;Dbxref=GeneID:240752,GenBank:XP_006529595.1,MGI:MGI:2685045;Name=XP_006529595.1;gbkey=CDS;gene=Pik3c2b;product=phosphatidylinositol 4-phosphate 3-kinase C2 domain-containing subunit beta isoform X1;protein_id=XP_006529595.1;extra_copy_number=0
CM058241.1	Liftoff	CDS	133991373	133991484	.	+	.	ID=cds-XP_006529595.1;Parent=rna-XM_006529532.2;Dbxref=GeneID:240752,GenBank:XP_006529595.1,MGI:MGI:2685045;Name=XP_006529595.1;gbkey=CDS;gene=Pik3c2b;product=phosphatidylinositol 4-phosphate 3-kinase C2 domain-containing subunit beta isoform X1;protein_id=XP_006529595.1;extra_copy_number=0
CM058241.1	Liftoff	CDS	133991641	133991720	.	+	.	ID=cds-XP_006529595.1;Parent=rna-XM_006529532.2;Dbxref=GeneID:240752,GenBank:XP_006529595.1,MGI:MGI:2685045;Name=XP_006529595.1;gbkey=CDS;gene=Pik3c2b;product=phosphatidylinositol 4-phosphate 3-kinase C2 domain-containing subunit beta isoform X1;protein_id=XP_006529595.1;extra_copy_number=0
CM058241.1	Liftoff	CDS	133992673	133992736	.	+	.	ID=cds-XP_006529595.1;Parent=rna-XM_006529532.2;Dbxref=GeneID:240752,GenBank:XP_006529595.1,MGI:MGI:2685045;Name=XP_006529595.1;gbkey=CDS;gene=Pik3c2b;product=phosphatidylinositol 4-phosphate 3-kinase C2 domain-containing subunit beta isoform X1;protein_id=XP_006529595.1;extra_copy_number=0
CM058241.1	Liftoff	CDS	133994188	133994334	.	+	.	ID=cds-XP_006529595.1;Parent=rna-XM_006529532.2;Dbxref=GeneID:240752,GenBank:XP_006529595.1,MGI:MGI:2685045;Name=XP_006529595.1;gbkey=CDS;gene=Pik3c2b;product=phosphatidylinositol 4-phosphate 3-kinase C2 domain-containing subunit beta isoform X1;protein_id=XP_006529595.1;extra_copy_number=0
CM058241.1	Liftoff	CDS	133995081	133995114	.	+	.	ID=cds-XP_006529595.1;Parent=rna-XM_006529532.2;Dbxref=GeneID:240752,GenBank:XP_006529595.1,MGI:MGI:2685045;Name=XP_006529595.1;gbkey=CDS;gene=Pik3c2b;product=phosphatidylinositol 4-phosphate 3-kinase C2 domain-containing subunit beta isoform X1;protein_id=XP_006529595.1;extra_copy_number=0
CM058241.1	Liftoff	CDS	133996510	133996705	.	+	.	ID=cds-XP_006529595.1;Parent=rna-XM_006529532.2;Dbxref=GeneID:240752,GenBank:XP_006529595.1,MGI:MGI:2685045;Name=XP_006529595.1;gbkey=CDS;gene=Pik3c2b;product=phosphatidylinositol 4-phosphate 3-kinase C2 domain-containing subunit beta isoform X1;protein_id=XP_006529595.1;extra_copy_number=0
CM058241.1	Liftoff	CDS	133997829	133997951	.	+	.	ID=cds-XP_006529595.1;Parent=rna-XM_006529532.2;Dbxref=GeneID:240752,GenBank:XP_006529595.1,MGI:MGI:2685045;Name=XP_006529595.1;gbkey=CDS;gene=Pik3c2b;product=phosphatidylinositol 4-phosphate 3-kinase C2 domain-containing subunit beta isoform X1;protein_id=XP_006529595.1;extra_copy_number=0
CM058241.1	Liftoff	CDS	134001686	134001853	.	+	.	ID=cds-XP_006529595.1;Parent=rna-XM_006529532.2;Dbxref=GeneID:240752,GenBank:XP_006529595.1,MGI:MGI:2685045;Name=XP_006529595.1;gbkey=CDS;gene=Pik3c2b;product=phosphatidylinositol 4-phosphate 3-kinase C2 domain-containing subunit beta isoform X1;protein_id=XP_006529595.1;extra_copy_number=0
CM058241.1	Liftoff	CDS	134002369	134002480	.	+	.	ID=cds-XP_006529595.1;Parent=rna-XM_006529532.2;Dbxref=GeneID:240752,GenBank:XP_006529595.1,MGI:MGI:2685045;Name=XP_006529595.1;gbkey=CDS;gene=Pik3c2b;product=phosphatidylinositol 4-phosphate 3-kinase C2 domain-containing subunit beta isoform X1;protein_id=XP_006529595.1;extra_copy_number=0
CM058241.1	Liftoff	CDS	134003805	134003947	.	+	.	ID=cds-XP_006529595.1;Parent=rna-XM_006529532.2;Dbxref=GeneID:240752,GenBank:XP_006529595.1,MGI:MGI:2685045;Name=XP_006529595.1;gbkey=CDS;gene=Pik3c2b;product=phosphatidylinositol 4-phosphate 3-kinase C2 domain-containing subunit beta isoform X1;protein_id=XP_006529595.1;extra_copy_number=0
CM058241.1	Liftoff	CDS	134005055	134005243	.	+	.	ID=cds-XP_006529595.1;Parent=rna-XM_006529532.2;Dbxref=GeneID:240752,GenBank:XP_006529595.1,MGI:MGI:2685045;Name=XP_006529595.1;gbkey=CDS;gene=Pik3c2b;product=phosphatidylinositol 4-phosphate 3-kinase C2 domain-containing subunit beta isoform X1;protein_id=XP_006529595.1;extra_copy_number=0
CM058241.1	Liftoff	CDS	134006833	134006926	.	+	.	ID=cds-XP_006529595.1;Parent=rna-XM_006529532.2;Dbxref=GeneID:240752,GenBank:XP_006529595.1,MGI:MGI:2685045;Name=XP_006529595.1;gbkey=CDS;gene=Pik3c2b;product=phosphatidylinositol 4-phosphate 3-kinase C2 domain-containing subunit beta isoform X1;protein_id=XP_006529595.1;extra_copy_number=0
CM058241.1	Liftoff	CDS	134007038	134007132	.	+	.	ID=cds-XP_006529595.1;Parent=rna-XM_006529532.2;Dbxref=GeneID:240752,GenBank:XP_006529595.1,MGI:MGI:2685045;Name=XP_006529595.1;gbkey=CDS;gene=Pik3c2b;product=phosphatidylinositol 4-phosphate 3-kinase C2 domain-containing subunit beta isoform X1;protein_id=XP_006529595.1;extra_copy_number=0
CM058241.1	Liftoff	CDS	134007548	134007728	.	+	.	ID=cds-XP_006529595.1;Parent=rna-XM_006529532.2;Dbxref=GeneID:240752,GenBank:XP_006529595.1,MGI:MGI:2685045;Name=XP_006529595.1;gbkey=CDS;gene=Pik3c2b;product=phosphatidylinositol 4-phosphate 3-kinase C2 domain-containing subunit beta isoform X1;protein_id=XP_006529595.1;extra_copy_number=0
CM058241.1	Liftoff	CDS	134008428	134008535	.	+	.	ID=cds-XP_006529595.1;Parent=rna-XM_006529532.2;Dbxref=GeneID:240752,GenBank:XP_006529595.1,MGI:MGI:2685045;Name=XP_006529595.1;gbkey=CDS;gene=Pik3c2b;product=phosphatidylinositol 4-phosphate 3-kinase C2 domain-containing subunit beta isoform X1;protein_id=XP_006529595.1;extra_copy_number=0
CM058241.1	Liftoff	CDS	134009139	134009231	.	+	.	ID=cds-XP_006529595.1;Parent=rna-XM_006529532.2;Dbxref=GeneID:240752,GenBank:XP_006529595.1,MGI:MGI:2685045;Name=XP_006529595.1;gbkey=CDS;gene=Pik3c2b;product=phosphatidylinositol 4-phosphate 3-kinase C2 domain-containing subunit beta isoform X1;protein_id=XP_006529595.1;extra_copy_number=0
CM058241.1	Liftoff	CDS	134010523	134010652	.	+	.	ID=cds-XP_006529595.1;Parent=rna-XM_006529532.2;Dbxref=GeneID:240752,GenBank:XP_006529595.1,MGI:MGI:2685045;Name=XP_006529595.1;gbkey=CDS;gene=Pik3c2b;product=phosphatidylinositol 4-phosphate 3-kinase C2 domain-containing subunit beta isoform X1;protein_id=XP_006529595.1;extra_copy_number=0
CM058241.1	Liftoff	CDS	134011565	134011701	.	+	.	ID=cds-XP_006529595.1;Parent=rna-XM_006529532.2;Dbxref=GeneID:240752,GenBank:XP_006529595.1,MGI:MGI:2685045;Name=XP_006529595.1;gbkey=CDS;gene=Pik3c2b;product=phosphatidylinositol 4-phosphate 3-kinase C2 domain-containing subunit beta isoform X1;protein_id=XP_006529595.1;extra_copy_number=0
CM058241.1	Liftoff	CDS	134015498	134015667	.	+	.	ID=cds-XP_006529595.1;Parent=rna-XM_006529532.2;Dbxref=GeneID:240752,GenBank:XP_006529595.1,MGI:MGI:2685045;Name=XP_006529595.1;gbkey=CDS;gene=Pik3c2b;product=phosphatidylinositol 4-phosphate 3-kinase C2 domain-containing subunit beta isoform X1;protein_id=XP_006529595.1;extra_copy_number=0
CM058241.1	Liftoff	CDS	134016020	134016176	.	+	.	ID=cds-XP_006529595.1;Parent=rna-XM_006529532.2;Dbxref=GeneID:240752,GenBank:XP_006529595.1,MGI:MGI:2685045;Name=XP_006529595.1;gbkey=CDS;gene=Pik3c2b;product=phosphatidylinositol 4-phosphate 3-kinase C2 domain-containing subunit beta isoform X1;protein_id=XP_006529595.1;extra_copy_number=0
```
