## Supplementary material for "Chromosome-scale genome assembly of B10.RIII, an autoimmune susceptible mouse strain": b10_swarm.gff3 (part 46 of 931)

```
CM058241.1	Liftoff	CDS	134016472	134016581	.	+	.	ID=cds-XP_006529595.1;Parent=rna-XM_006529532.2;Dbxref=GeneID:240752,GenBank:XP_006529595.1,MGI:MGI:2685045;Name=XP_006529595.1;gbkey=CDS;gene=Pik3c2b;product=phosphatidylinositol 4-phosphate 3-kinase C2 domain-containing subunit beta isoform X1;protein_id=XP_006529595.1;extra_copy_number=0
CM058241.1	Liftoff	CDS	134017592	134017793	.	+	.	ID=cds-XP_006529595.1;Parent=rna-XM_006529532.2;Dbxref=GeneID:240752,GenBank:XP_006529595.1,MGI:MGI:2685045;Name=XP_006529595.1;gbkey=CDS;gene=Pik3c2b;product=phosphatidylinositol 4-phosphate 3-kinase C2 domain-containing subunit beta isoform X1;protein_id=XP_006529595.1;extra_copy_number=0
CM058241.1	Liftoff	CDS	134018197	134018321	.	+	.	ID=cds-XP_006529595.1;Parent=rna-XM_006529532.2;Dbxref=GeneID:240752,GenBank:XP_006529595.1,MGI:MGI:2685045;Name=XP_006529595.1;gbkey=CDS;gene=Pik3c2b;product=phosphatidylinositol 4-phosphate 3-kinase C2 domain-containing subunit beta isoform X1;protein_id=XP_006529595.1;extra_copy_number=0
CM058241.1	Liftoff	CDS	134019146	134019263	.	+	.	ID=cds-XP_006529595.1;Parent=rna-XM_006529532.2;Dbxref=GeneID:240752,GenBank:XP_006529595.1,MGI:MGI:2685045;Name=XP_006529595.1;gbkey=CDS;gene=Pik3c2b;product=phosphatidylinositol 4-phosphate 3-kinase C2 domain-containing subunit beta isoform X1;protein_id=XP_006529595.1;extra_copy_number=0
CM058241.1	Liftoff	CDS	134020219	134020300	.	+	.	ID=cds-XP_006529595.1;Parent=rna-XM_006529532.2;Dbxref=GeneID:240752,GenBank:XP_006529595.1,MGI:MGI:2685045;Name=XP_006529595.1;gbkey=CDS;gene=Pik3c2b;product=phosphatidylinositol 4-phosphate 3-kinase C2 domain-containing subunit beta isoform X1;protein_id=XP_006529595.1;extra_copy_number=0
CM058241.1	Liftoff	CDS	134020667	134020773	.	+	.	ID=cds-XP_006529595.1;Parent=rna-XM_006529532.2;Dbxref=GeneID:240752,GenBank:XP_006529595.1,MGI:MGI:2685045;Name=XP_006529595.1;gbkey=CDS;gene=Pik3c2b;product=phosphatidylinositol 4-phosphate 3-kinase C2 domain-containing subunit beta isoform X1;protein_id=XP_006529595.1;extra_copy_number=0
CM058241.1	Liftoff	CDS	134021853	134021981	.	+	.	ID=cds-XP_006529595.1;Parent=rna-XM_006529532.2;Dbxref=GeneID:240752,GenBank:XP_006529595.1,MGI:MGI:2685045;Name=XP_006529595.1;gbkey=CDS;gene=Pik3c2b;product=phosphatidylinositol 4-phosphate 3-kinase C2 domain-containing subunit beta isoform X1;protein_id=XP_006529595.1;extra_copy_number=0
CM058241.1	Liftoff	CDS	134022839	134023024	.	+	.	ID=cds-XP_006529595.1;Parent=rna-XM_006529532.2;Dbxref=GeneID:240752,GenBank:XP_006529595.1,MGI:MGI:2685045;Name=XP_006529595.1;gbkey=CDS;gene=Pik3c2b;product=phosphatidylinositol 4-phosphate 3-kinase C2 domain-containing subunit beta isoform X1;protein_id=XP_006529595.1;extra_copy_number=0
CM058241.1	Liftoff	mRNA	133962870	134025554	.	+	.	ID=rna-NM_001099276.2;Parent=gene-Pik3c2b;Dbxref=GeneID:240752,GenBank:NM_001099276.2,MGI:MGI:2685045;Name=NM_001099276.2;gbkey=mRNA;gene=Pik3c2b;product=phosphatidylinositol-4-phosphate 3-kinase catalytic subunit type 2 beta;tag=RefSeq Select;transcript_id=NM_001099276.2;matches_ref_protein=True;valid_ORF=True;extra_copy_number=0
CM058241.1	Liftoff	exon	133962870	133963281	.	+	.	ID=exon-NM_001099276.2-1;Parent=rna-NM_001099276.2;Dbxref=GeneID:240752,GenBank:NM_001099276.2,MGI:MGI:2685045;gbkey=mRNA;gene=Pik3c2b;product=phosphatidylinositol-4-phosphate 3-kinase catalytic subunit type 2 beta;tag=RefSeq Select;transcript_id=NM_001099276.2;extra_copy_number=0
CM058241.1	Liftoff	exon	133983070	133984087	.	+	.	ID=exon-NM_001099276.2-2;Parent=rna-NM_001099276.2;Dbxref=GeneID:240752,GenBank:NM_001099276.2,MGI:MGI:2685045;gbkey=mRNA;gene=Pik3c2b;product=phosphatidylinositol-4-phosphate 3-kinase catalytic subunit type 2 beta;tag=RefSeq Select;transcript_id=NM_001099276.2;extra_copy_number=0
CM058241.1	Liftoff	exon	133987178	133987278	.	+	.	ID=exon-NM_001099276.2-3;Parent=rna-NM_001099276.2;Dbxref=GeneID:240752,GenBank:NM_001099276.2,MGI:MGI:2685045;gbkey=mRNA;gene=Pik3c2b;product=phosphatidylinositol-4-phosphate 3-kinase catalytic subunit type 2 beta;tag=RefSeq Select;transcript_id=NM_001099276.2;extra_copy_number=0
CM058241.1	Liftoff	exon	133988036	133988190	.	+	.	ID=exon-NM_001099276.2-4;Parent=rna-NM_001099276.2;Dbxref=GeneID:240752,GenBank:NM_001099276.2,MGI:MGI:2685045;gbkey=mRNA;gene=Pik3c2b;product=phosphatidylinositol-4-phosphate 3-kinase catalytic subunit type 2 beta;tag=RefSeq Select;transcript_id=NM_001099276.2;extra_copy_number=0
CM058241.1	Liftoff	exon	133988464	133988584	.	+	.	ID=exon-NM_001099276.2-5;Parent=rna-NM_001099276.2;Dbxref=GeneID:240752,GenBank:NM_001099276.2,MGI:MGI:2685045;gbkey=mRNA;gene=Pik3c2b;product=phosphatidylinositol-4-phosphate 3-kinase catalytic subunit type 2 beta;tag=RefSeq Select;transcript_id=NM_001099276.2;extra_copy_number=0
CM058241.1	Liftoff	exon	133991373	133991484	.	+	.	ID=exon-NM_001099276.2-6;Parent=rna-NM_001099276.2;Dbxref=GeneID:240752,GenBank:NM_001099276.2,MGI:MGI:2685045;gbkey=mRNA;gene=Pik3c2b;product=phosphatidylinositol-4-phosphate 3-kinase catalytic subunit type 2 beta;tag=RefSeq Select;transcript_id=NM_001099276.2;extra_copy_number=0
CM058241.1	Liftoff	exon	133991641	133991720	.	+	.	ID=exon-NM_001099276.2-7;Parent=rna-NM_001099276.2;Dbxref=GeneID:240752,GenBank:NM_001099276.2,MGI:MGI:2685045;gbkey=mRNA;gene=Pik3c2b;product=phosphatidylinositol-4-phosphate 3-kinase catalytic subunit type 2 beta;tag=RefSeq Select;transcript_id=NM_001099276.2;extra_copy_number=0
CM058241.1	Liftoff	exon	133992673	133992736	.	+	.	ID=exon-NM_001099276.2-8;Parent=rna-NM_001099276.2;Dbxref=GeneID:240752,GenBank:NM_001099276.2,MGI:MGI:2685045;gbkey=mRNA;gene=Pik3c2b;product=phosphatidylinositol-4-phosphate 3-kinase catalytic subunit type 2 beta;tag=RefSeq Select;transcript_id=NM_001099276.2;extra_copy_number=0
CM058241.1	Liftoff	exon	133994188	133994334	.	+	.	ID=exon-NM_001099276.2-9;Parent=rna-NM_001099276.2;Dbxref=GeneID:240752,GenBank:NM_001099276.2,MGI:MGI:2685045;gbkey=mRNA;gene=Pik3c2b;product=phosphatidylinositol-4-phosphate 3-kinase catalytic subunit type 2 beta;tag=RefSeq Select;transcript_id=NM_001099276.2;extra_copy_number=0
CM058241.1	Liftoff	exon	133995081	133995114	.	+	.	ID=exon-NM_001099276.2-10;Parent=rna-NM_001099276.2;Dbxref=GeneID:240752,GenBank:NM_001099276.2,MGI:MGI:2685045;gbkey=mRNA;gene=Pik3c2b;product=phosphatidylinositol-4-phosphate 3-kinase catalytic subunit type 2 beta;tag=RefSeq Select;transcript_id=NM_001099276.2;extra_copy_number=0
CM058241.1	Liftoff	exon	133996510	133996705	.	+	.	ID=exon-NM_001099276.2-11;Parent=rna-NM_001099276.2;Dbxref=GeneID:240752,GenBank:NM_001099276.2,MGI:MGI:2685045;gbkey=mRNA;gene=Pik3c2b;product=phosphatidylinositol-4-phosphate 3-kinase catalytic subunit type 2 beta;tag=RefSeq Select;transcript_id=NM_001099276.2;extra_copy_number=0
CM058241.1	Liftoff	exon	133997829	133997951	.	+	.	ID=exon-NM_001099276.2-12;Parent=rna-NM_001099276.2;Dbxref=GeneID:240752,GenBank:NM_001099276.2,MGI:MGI:2685045;gbkey=mRNA;gene=Pik3c2b;product=phosphatidylinositol-4-phosphate 3-kinase catalytic subunit type 2 beta;tag=RefSeq Select;transcript_id=NM_001099276.2;extra_copy_number=0
CM058241.1	Liftoff	exon	134001686	134001853	.	+	.	ID=exon-NM_001099276.2-13;Parent=rna-NM_001099276.2;Dbxref=GeneID:240752,GenBank:NM_001099276.2,MGI:MGI:2685045;gbkey=mRNA;gene=Pik3c2b;product=phosphatidylinositol-4-phosphate 3-kinase catalytic subunit type 2 beta;tag=RefSeq Select;transcript_id=NM_001099276.2;extra_copy_number=0
CM058241.1	Liftoff	exon	134002369	134002480	.	+	.	ID=exon-NM_001099276.2-14;Parent=rna-NM_001099276.2;Dbxref=GeneID:240752,GenBank:NM_001099276.2,MGI:MGI:2685045;gbkey=mRNA;gene=Pik3c2b;product=phosphatidylinositol-4-phosphate 3-kinase catalytic subunit type 2 beta;tag=RefSeq Select;transcript_id=NM_001099276.2;extra_copy_number=0
CM058241.1	Liftoff	exon	134003805	134003947	.	+	.	ID=exon-NM_001099276.2-15;Parent=rna-NM_001099276.2;Dbxref=GeneID:240752,GenBank:NM_001099276.2,MGI:MGI:2685045;gbkey=mRNA;gene=Pik3c2b;product=phosphatidylinositol-4-phosphate 3-kinase catalytic subunit type 2 beta;tag=RefSeq Select;transcript_id=NM_001099276.2;extra_copy_number=0
CM058241.1	Liftoff	exon	134005055	134005243	.	+	.	ID=exon-NM_001099276.2-16;Parent=rna-NM_001099276.2;Dbxref=GeneID:240752,GenBank:NM_001099276.2,MGI:MGI:2685045;gbkey=mRNA;gene=Pik3c2b;product=phosphatidylinositol-4-phosphate 3-kinase catalytic subunit type 2 beta;tag=RefSeq Select;transcript_id=NM_001099276.2;extra_copy_number=0
CM058241.1	Liftoff	exon	134006833	134006926	.	+	.	ID=exon-NM_001099276.2-17;Parent=rna-NM_001099276.2;Dbxref=GeneID:240752,GenBank:NM_001099276.2,MGI:MGI:2685045;gbkey=mRNA;gene=Pik3c2b;product=phosphatidylinositol-4-phosphate 3-kinase catalytic subunit type 2 beta;tag=RefSeq Select;transcript_id=NM_001099276.2;extra_copy_number=0
CM058241.1	Liftoff	exon	134007038	134007132	.	+	.	ID=exon-NM_001099276.2-18;Parent=rna-NM_001099276.2;Dbxref=GeneID:240752,GenBank:NM_001099276.2,MGI:MGI:2685045;gbkey=mRNA;gene=Pik3c2b;product=phosphatidylinositol-4-phosphate 3-kinase catalytic subunit type 2 beta;tag=RefSeq Select;transcript_id=NM_001099276.2;extra_copy_number=0
CM058241.1	Liftoff	exon	134007548	134007728	.	+	.	ID=exon-NM_001099276.2-19;Parent=rna-NM_001099276.2;Dbxref=GeneID:240752,GenBank:NM_001099276.2,MGI:MGI:2685045;gbkey=mRNA;gene=Pik3c2b;product=phosphatidylinositol-4-phosphate 3-kinase catalytic subunit type 2 beta;tag=RefSeq Select;transcript_id=NM_001099276.2;extra_copy_number=0
CM058241.1	Liftoff	exon	134008428	134008535	.	+	.	ID=exon-NM_001099276.2-20;Parent=rna-NM_001099276.2;Dbxref=GeneID:240752,GenBank:NM_001099276.2,MGI:MGI:2685045;gbkey=mRNA;gene=Pik3c2b;product=phosphatidylinositol-4-phosphate 3-kinase catalytic subunit type 2 beta;tag=RefSeq Select;transcript_id=NM_001099276.2;extra_copy_number=0
CM058241.1	Liftoff	exon	134009139	134009231	.	+	.	ID=exon-NM_001099276.2-21;Parent=rna-NM_001099276.2;Dbxref=GeneID:240752,GenBank:NM_001099276.2,MGI:MGI:2685045;gbkey=mRNA;gene=Pik3c2b;product=phosphatidylinositol-4-phosphate 3-kinase catalytic subunit type 2 beta;tag=RefSeq Select;transcript_id=NM_001099276.2;extra_copy_number=0
CM058241.1	Liftoff	exon	134010523	134010652	.	+	.	ID=exon-NM_001099276.2-22;Parent=rna-NM_001099276.2;Dbxref=GeneID:240752,GenBank:NM_001099276.2,MGI:MGI:2685045;gbkey=mRNA;gene=Pik3c2b;product=phosphatidylinositol-4-phosphate 3-kinase catalytic subunit type 2 beta;tag=RefSeq Select;transcript_id=NM_001099276.2;extra_copy_number=0
CM058241.1	Liftoff	exon	134011565	134011701	.	+	.	ID=exon-NM_001099276.2-23;Parent=rna-NM_001099276.2;Dbxref=GeneID:240752,GenBank:NM_001099276.2,MGI:MGI:2685045;gbkey=mRNA;gene=Pik3c2b;product=phosphatidylinositol-4-phosphate 3-kinase catalytic subunit type 2 beta;tag=RefSeq Select;transcript_id=NM_001099276.2;extra_copy_number=0
CM058241.1	Liftoff	exon	134015498	134015667	.	+	.	ID=exon-NM_001099276.2-24;Parent=rna-NM_001099276.2;Dbxref=GeneID:240752,GenBank:NM_001099276.2,MGI:MGI:2685045;gbkey=mRNA;gene=Pik3c2b;product=phosphatidylinositol-4-phosphate 3-kinase catalytic subunit type 2 beta;tag=RefSeq Select;transcript_id=NM_001099276.2;extra_copy_number=0
CM058241.1	Liftoff	exon	134016020	134016176	.	+	.	ID=exon-NM_001099276.2-25;Parent=rna-NM_001099276.2;Dbxref=GeneID:240752,GenBank:NM_001099276.2,MGI:MGI:2685045;gbkey=mRNA;gene=Pik3c2b;product=phosphatidylinositol-4-phosphate 3-kinase catalytic subunit type 2 beta;tag=RefSeq Select;transcript_id=NM_001099276.2;extra_copy_number=0
CM058241.1	Liftoff	exon	134016472	134016581	.	+	.	ID=exon-NM_001099276.2-26;Parent=rna-NM_001099276.2;Dbxref=GeneID:240752,GenBank:NM_001099276.2,MGI:MGI:2685045;gbkey=mRNA;gene=Pik3c2b;product=phosphatidylinositol-4-phosphate 3-kinase catalytic subunit type 2 beta;tag=RefSeq Select;transcript_id=NM_001099276.2;extra_copy_number=0
CM058241.1	Liftoff	exon	134017592	134017793	.	+	.	ID=exon-NM_001099276.2-27;Parent=rna-NM_001099276.2;Dbxref=GeneID:240752,GenBank:NM_001099276.2,MGI:MGI:2685045;gbkey=mRNA;gene=Pik3c2b;product=phosphatidylinositol-4-phosphate 3-kinase catalytic subunit type 2 beta;tag=RefSeq Select;transcript_id=NM_001099276.2;extra_copy_number=0
CM058241.1	Liftoff	exon	134018197	134018321	.	+	.	ID=exon-NM_001099276.2-28;Parent=rna-NM_001099276.2;Dbxref=GeneID:240752,GenBank:NM_001099276.2,MGI:MGI:2685045;gbkey=mRNA;gene=Pik3c2b;product=phosphatidylinositol-4-phosphate 3-kinase catalytic subunit type 2 beta;tag=RefSeq Select;transcript_id=NM_001099276.2;extra_copy_number=0
CM058241.1	Liftoff	exon	134019146	134019263	.	+	.	ID=exon-NM_001099276.2-29;Parent=rna-NM_001099276.2;Dbxref=GeneID:240752,GenBank:NM_001099276.2,MGI:MGI:2685045;gbkey=mRNA;gene=Pik3c2b;product=phosphatidylinositol-4-phosphate 3-kinase catalytic subunit type 2 beta;tag=RefSeq Select;transcript_id=NM_001099276.2;extra_copy_number=0
CM058241.1	Liftoff	exon	134020219	134020300	.	+	.	ID=exon-NM_001099276.2-30;Parent=rna-NM_001099276.2;Dbxref=GeneID:240752,GenBank:NM_001099276.2,MGI:MGI:2685045;gbkey=mRNA;gene=Pik3c2b;product=phosphatidylinositol-4-phosphate 3-kinase catalytic subunit type 2 beta;tag=RefSeq Select;transcript_id=NM_001099276.2;extra_copy_number=0
CM058241.1	Liftoff	exon	134020667	134020773	.	+	.	ID=exon-NM_001099276.2-31;Parent=rna-NM_001099276.2;Dbxref=GeneID:240752,GenBank:NM_001099276.2,MGI:MGI:2685045;gbkey=mRNA;gene=Pik3c2b;product=phosphatidylinositol-4-phosphate 3-kinase catalytic subunit type 2 beta;tag=RefSeq Select;transcript_id=NM_001099276.2;extra_copy_number=0
CM058241.1	Liftoff	exon	134021853	134021981	.	+	.	ID=exon-NM_001099276.2-32;Parent=rna-NM_001099276.2;Dbxref=GeneID:240752,GenBank:NM_001099276.2,MGI:MGI:2685045;gbkey=mRNA;gene=Pik3c2b;product=phosphatidylinositol-4-phosphate 3-kinase catalytic subunit type 2 beta;tag=RefSeq Select;transcript_id=NM_001099276.2;extra_copy_number=0
CM058241.1	Liftoff	exon	134022839	134025554	.	+	.	ID=exon-NM_001099276.2-33;Parent=rna-NM_001099276.2;Dbxref=GeneID:240752,GenBank:NM_001099276.2,MGI:MGI:2685045;gbkey=mRNA;gene=Pik3c2b;product=phosphatidylinositol-4-phosphate 3-kinase catalytic subunit type 2 beta;tag=RefSeq Select;transcript_id=NM_001099276.2;extra_copy_number=0
CM058241.1	Liftoff	CDS	133983158	133984087	.	+	.	ID=cds-NP_001092746.2;Parent=rna-NM_001099276.2;Dbxref=CCDS:CCDS48360.1,GeneID:240752,GenBank:NP_001092746.2,MGI:MGI:2685045;Name=NP_001092746.2;gbkey=CDS;gene=Pik3c2b;product=phosphatidylinositol 4-phosphate 3-kinase C2 domain-containing subunit beta;protein_id=NP_001092746.2;tag=RefSeq Select;extra_copy_number=0
CM058241.1	Liftoff	CDS	133987178	133987278	.	+	.	ID=cds-NP_001092746.2;Parent=rna-NM_001099276.2;Dbxref=CCDS:CCDS48360.1,GeneID:240752,GenBank:NP_001092746.2,MGI:MGI:2685045;Name=NP_001092746.2;gbkey=CDS;gene=Pik3c2b;product=phosphatidylinositol 4-phosphate 3-kinase C2 domain-containing subunit beta;protein_id=NP_001092746.2;tag=RefSeq Select;extra_copy_number=0
CM058241.1	Liftoff	CDS	133988036	133988190	.	+	.	ID=cds-NP_001092746.2;Parent=rna-NM_001099276.2;Dbxref=CCDS:CCDS48360.1,GeneID:240752,GenBank:NP_001092746.2,MGI:MGI:2685045;Name=NP_001092746.2;gbkey=CDS;gene=Pik3c2b;product=phosphatidylinositol 4-phosphate 3-kinase C2 domain-containing subunit beta;protein_id=NP_001092746.2;tag=RefSeq Select;extra_copy_number=0
CM058241.1	Liftoff	CDS	133988464	133988584	.	+	.	ID=cds-NP_001092746.2;Parent=rna-NM_001099276.2;Dbxref=CCDS:CCDS48360.1,GeneID:240752,GenBank:NP_001092746.2,MGI:MGI:2685045;Name=NP_001092746.2;gbkey=CDS;gene=Pik3c2b;product=phosphatidylinositol 4-phosphate 3-kinase C2 domain-containing subunit beta;protein_id=NP_001092746.2;tag=RefSeq Select;extra_copy_number=0
CM058241.1	Liftoff	CDS	133991373	133991484	.	+	.	ID=cds-NP_001092746.2;Parent=rna-NM_001099276.2;Dbxref=CCDS:CCDS48360.1,GeneID:240752,GenBank:NP_001092746.2,MGI:MGI:2685045;Name=NP_001092746.2;gbkey=CDS;gene=Pik3c2b;product=phosphatidylinositol 4-phosphate 3-kinase C2 domain-containing subunit beta;protein_id=NP_001092746.2;tag=RefSeq Select;extra_copy_number=0
CM058241.1	Liftoff	CDS	133991641	133991720	.	+	.	ID=cds-NP_001092746.2;Parent=rna-NM_001099276.2;Dbxref=CCDS:CCDS48360.1,GeneID:240752,GenBank:NP_001092746.2,MGI:MGI:2685045;Name=NP_001092746.2;gbkey=CDS;gene=Pik3c2b;product=phosphatidylinositol 4-phosphate 3-kinase C2 domain-containing subunit beta;protein_id=NP_001092746.2;tag=RefSeq Select;extra_copy_number=0
CM058241.1	Liftoff	CDS	133992673	133992736	.	+	.	ID=cds-NP_001092746.2;Parent=rna-NM_001099276.2;Dbxref=CCDS:CCDS48360.1,GeneID:240752,GenBank:NP_001092746.2,MGI:MGI:2685045;Name=NP_001092746.2;gbkey=CDS;gene=Pik3c2b;product=phosphatidylinositol 4-phosphate 3-kinase C2 domain-containing subunit beta;protein_id=NP_001092746.2;tag=RefSeq Select;extra_copy_number=0
CM058241.1	Liftoff	CDS	133994188	133994334	.	+	.	ID=cds-NP_001092746.2;Parent=rna-NM_001099276.2;Dbxref=CCDS:CCDS48360.1,GeneID:240752,GenBank:NP_001092746.2,MGI:MGI:2685045;Name=NP_001092746.2;gbkey=CDS;gene=Pik3c2b;product=phosphatidylinositol 4-phosphate 3-kinase C2 domain-containing subunit beta;protein_id=NP_001092746.2;tag=RefSeq Select;extra_copy_number=0
CM058241.1	Liftoff	CDS	133995081	133995114	.	+	.	ID=cds-NP_001092746.2;Parent=rna-NM_001099276.2;Dbxref=CCDS:CCDS48360.1,GeneID:240752,GenBank:NP_001092746.2,MGI:MGI:2685045;Name=NP_001092746.2;gbkey=CDS;gene=Pik3c2b;product=phosphatidylinositol 4-phosphate 3-kinase C2 domain-containing subunit beta;protein_id=NP_001092746.2;tag=RefSeq Select;extra_copy_number=0
CM058241.1	Liftoff	CDS	133996510	133996705	.	+	.	ID=cds-NP_001092746.2;Parent=rna-NM_001099276.2;Dbxref=CCDS:CCDS48360.1,GeneID:240752,GenBank:NP_001092746.2,MGI:MGI:2685045;Name=NP_001092746.2;gbkey=CDS;gene=Pik3c2b;product=phosphatidylinositol 4-phosphate 3-kinase C2 domain-containing subunit beta;protein_id=NP_001092746.2;tag=RefSeq Select;extra_copy_number=0
CM058241.1	Liftoff	CDS	133997829	133997951	.	+	.	ID=cds-NP_001092746.2;Parent=rna-NM_001099276.2;Dbxref=CCDS:CCDS48360.1,GeneID:240752,GenBank:NP_001092746.2,MGI:MGI:2685045;Name=NP_001092746.2;gbkey=CDS;gene=Pik3c2b;product=phosphatidylinositol 4-phosphate 3-kinase C2 domain-containing subunit beta;protein_id=NP_001092746.2;tag=RefSeq Select;extra_copy_number=0
CM058241.1	Liftoff	CDS	134001686	134001853	.	+	.	ID=cds-NP_001092746.2;Parent=rna-NM_001099276.2;Dbxref=CCDS:CCDS48360.1,GeneID:240752,GenBank:NP_001092746.2,MGI:MGI:2685045;Name=NP_001092746.2;gbkey=CDS;gene=Pik3c2b;product=phosphatidylinositol 4-phosphate 3-kinase C2 domain-containing subunit beta;protein_id=NP_001092746.2;tag=RefSeq Select;extra_copy_number=0
CM058241.1	Liftoff	CDS	134002369	134002480	.	+	.	ID=cds-NP_001092746.2;Parent=rna-NM_001099276.2;Dbxref=CCDS:CCDS48360.1,GeneID:240752,GenBank:NP_001092746.2,MGI:MGI:2685045;Name=NP_001092746.2;gbkey=CDS;gene=Pik3c2b;product=phosphatidylinositol 4-phosphate 3-kinase C2 domain-containing subunit beta;protein_id=NP_001092746.2;tag=RefSeq Select;extra_copy_number=0
CM058241.1	Liftoff	CDS	134003805	134003947	.	+	.	ID=cds-NP_001092746.2;Parent=rna-NM_001099276.2;Dbxref=CCDS:CCDS48360.1,GeneID:240752,GenBank:NP_001092746.2,MGI:MGI:2685045;Name=NP_001092746.2;gbkey=CDS;gene=Pik3c2b;product=phosphatidylinositol 4-phosphate 3-kinase C2 domain-containing subunit beta;protein_id=NP_001092746.2;tag=RefSeq Select;extra_copy_number=0
CM058241.1	Liftoff	CDS	134005055	134005243	.	+	.	ID=cds-NP_001092746.2;Parent=rna-NM_001099276.2;Dbxref=CCDS:CCDS48360.1,GeneID:240752,GenBank:NP_001092746.2,MGI:MGI:2685045;Name=NP_001092746.2;gbkey=CDS;gene=Pik3c2b;product=phosphatidylinositol 4-phosphate 3-kinase C2 domain-containing subunit beta;protein_id=NP_001092746.2;tag=RefSeq Select;extra_copy_number=0
CM058241.1	Liftoff	CDS	134006833	134006926	.	+	.	ID=cds-NP_001092746.2;Parent=rna-NM_001099276.2;Dbxref=CCDS:CCDS48360.1,GeneID:240752,GenBank:NP_001092746.2,MGI:MGI:2685045;Name=NP_001092746.2;gbkey=CDS;gene=Pik3c2b;product=phosphatidylinositol 4-phosphate 3-kinase C2 domain-containing subunit beta;protein_id=NP_001092746.2;tag=RefSeq Select;extra_copy_number=0
CM058241.1	Liftoff	CDS	134007038	134007132	.	+	.	ID=cds-NP_001092746.2;Parent=rna-NM_001099276.2;Dbxref=CCDS:CCDS48360.1,GeneID:240752,GenBank:NP_001092746.2,MGI:MGI:2685045;Name=NP_001092746.2;gbkey=CDS;gene=Pik3c2b;product=phosphatidylinositol 4-phosphate 3-kinase C2 domain-containing subunit beta;protein_id=NP_001092746.2;tag=RefSeq Select;extra_copy_number=0
CM058241.1	Liftoff	CDS	134007548	134007728	.	+	.	ID=cds-NP_001092746.2;Parent=rna-NM_001099276.2;Dbxref=CCDS:CCDS48360.1,GeneID:240752,GenBank:NP_001092746.2,MGI:MGI:2685045;Name=NP_001092746.2;gbkey=CDS;gene=Pik3c2b;product=phosphatidylinositol 4-phosphate 3-kinase C2 domain-containing subunit beta;protein_id=NP_001092746.2;tag=RefSeq Select;extra_copy_number=0
CM058241.1	Liftoff	CDS	134008428	134008535	.	+	.	ID=cds-NP_001092746.2;Parent=rna-NM_001099276.2;Dbxref=CCDS:CCDS48360.1,GeneID:240752,GenBank:NP_001092746.2,MGI:MGI:2685045;Name=NP_001092746.2;gbkey=CDS;gene=Pik3c2b;product=phosphatidylinositol 4-phosphate 3-kinase C2 domain-containing subunit beta;protein_id=NP_001092746.2;tag=RefSeq Select;extra_copy_number=0
CM058241.1	Liftoff	CDS	134009139	134009231	.	+	.	ID=cds-NP_001092746.2;Parent=rna-NM_001099276.2;Dbxref=CCDS:CCDS48360.1,GeneID:240752,GenBank:NP_001092746.2,MGI:MGI:2685045;Name=NP_001092746.2;gbkey=CDS;gene=Pik3c2b;product=phosphatidylinositol 4-phosphate 3-kinase C2 domain-containing subunit beta;protein_id=NP_001092746.2;tag=RefSeq Select;extra_copy_number=0
CM058241.1	Liftoff	CDS	134010523	134010652	.	+	.	ID=cds-NP_001092746.2;Parent=rna-NM_001099276.2;Dbxref=CCDS:CCDS48360.1,GeneID:240752,GenBank:NP_001092746.2,MGI:MGI:2685045;Name=NP_001092746.2;gbkey=CDS;gene=Pik3c2b;product=phosphatidylinositol 4-phosphate 3-kinase C2 domain-containing subunit beta;protein_id=NP_001092746.2;tag=RefSeq Select;extra_copy_number=0
CM058241.1	Liftoff	CDS	134011565	134011701	.	+	.	ID=cds-NP_001092746.2;Parent=rna-NM_001099276.2;Dbxref=CCDS:CCDS48360.1,GeneID:240752,GenBank:NP_001092746.2,MGI:MGI:2685045;Name=NP_001092746.2;gbkey=CDS;gene=Pik3c2b;product=phosphatidylinositol 4-phosphate 3-kinase C2 domain-containing subunit beta;protein_id=NP_001092746.2;tag=RefSeq Select;extra_copy_number=0
CM058241.1	Liftoff	CDS	134015498	134015667	.	+	.	ID=cds-NP_001092746.2;Parent=rna-NM_001099276.2;Dbxref=CCDS:CCDS48360.1,GeneID:240752,GenBank:NP_001092746.2,MGI:MGI:2685045;Name=NP_001092746.2;gbkey=CDS;gene=Pik3c2b;product=phosphatidylinositol 4-phosphate 3-kinase C2 domain-containing subunit beta;protein_id=NP_001092746.2;tag=RefSeq Select;extra_copy_number=0
CM058241.1	Liftoff	CDS	134016020	134016176	.	+	.	ID=cds-NP_001092746.2;Parent=rna-NM_001099276.2;Dbxref=CCDS:CCDS48360.1,GeneID:240752,GenBank:NP_001092746.2,MGI:MGI:2685045;Name=NP_001092746.2;gbkey=CDS;gene=Pik3c2b;product=phosphatidylinositol 4-phosphate 3-kinase C2 domain-containing subunit beta;protein_id=NP_001092746.2;tag=RefSeq Select;extra_copy_number=0
CM058241.1	Liftoff	CDS	134016472	134016581	.	+	.	ID=cds-NP_001092746.2;Parent=rna-NM_001099276.2;Dbxref=CCDS:CCDS48360.1,GeneID:240752,GenBank:NP_001092746.2,MGI:MGI:2685045;Name=NP_001092746.2;gbkey=CDS;gene=Pik3c2b;product=phosphatidylinositol 4-phosphate 3-kinase C2 domain-containing subunit beta;protein_id=NP_001092746.2;tag=RefSeq Select;extra_copy_number=0
CM058241.1	Liftoff	CDS	134017592	134017793	.	+	.	ID=cds-NP_001092746.2;Parent=rna-NM_001099276.2;Dbxref=CCDS:CCDS48360.1,GeneID:240752,GenBank:NP_001092746.2,MGI:MGI:2685045;Name=NP_001092746.2;gbkey=CDS;gene=Pik3c2b;product=phosphatidylinositol 4-phosphate 3-kinase C2 domain-containing subunit beta;protein_id=NP_001092746.2;tag=RefSeq Select;extra_copy_number=0
CM058241.1	Liftoff	CDS	134018197	134018321	.	+	.	ID=cds-NP_001092746.2;Parent=rna-NM_001099276.2;Dbxref=CCDS:CCDS48360.1,GeneID:240752,GenBank:NP_001092746.2,MGI:MGI:2685045;Name=NP_001092746.2;gbkey=CDS;gene=Pik3c2b;product=phosphatidylinositol 4-phosphate 3-kinase C2 domain-containing subunit beta;protein_id=NP_001092746.2;tag=RefSeq Select;extra_copy_number=0
CM058241.1	Liftoff	CDS	134019146	134019263	.	+	.	ID=cds-NP_001092746.2;Parent=rna-NM_001099276.2;Dbxref=CCDS:CCDS48360.1,GeneID:240752,GenBank:NP_001092746.2,MGI:MGI:2685045;Name=NP_001092746.2;gbkey=CDS;gene=Pik3c2b;product=phosphatidylinositol 4-phosphate 3-kinase C2 domain-containing subunit beta;protein_id=NP_001092746.2;tag=RefSeq Select;extra_copy_number=0
CM058241.1	Liftoff	CDS	134020219	134020300	.	+	.	ID=cds-NP_001092746.2;Parent=rna-NM_001099276.2;Dbxref=CCDS:CCDS48360.1,GeneID:240752,GenBank:NP_001092746.2,MGI:MGI:2685045;Name=NP_001092746.2;gbkey=CDS;gene=Pik3c2b;product=phosphatidylinositol 4-phosphate 3-kinase C2 domain-containing subunit beta;protein_id=NP_001092746.2;tag=RefSeq Select;extra_copy_number=0
CM058241.1	Liftoff	CDS	134020667	134020773	.	+	.	ID=cds-NP_001092746.2;Parent=rna-NM_001099276.2;Dbxref=CCDS:CCDS48360.1,GeneID:240752,GenBank:NP_001092746.2,MGI:MGI:2685045;Name=NP_001092746.2;gbkey=CDS;gene=Pik3c2b;product=phosphatidylinositol 4-phosphate 3-kinase C2 domain-containing subunit beta;protein_id=NP_001092746.2;tag=RefSeq Select;extra_copy_number=0
CM058241.1	Liftoff	CDS	134021853	134021981	.	+	.	ID=cds-NP_001092746.2;Parent=rna-NM_001099276.2;Dbxref=CCDS:CCDS48360.1,GeneID:240752,GenBank:NP_001092746.2,MGI:MGI:2685045;Name=NP_001092746.2;gbkey=CDS;gene=Pik3c2b;product=phosphatidylinositol 4-phosphate 3-kinase C2 domain-containing subunit beta;protein_id=NP_001092746.2;tag=RefSeq Select;extra_copy_number=0
CM058241.1	Liftoff	CDS	134022839	134023024	.	+	.	ID=cds-NP_001092746.2;Parent=rna-NM_001099276.2;Dbxref=CCDS:CCDS48360.1,GeneID:240752,GenBank:NP_001092746.2,MGI:MGI:2685045;Name=NP_001092746.2;gbkey=CDS;gene=Pik3c2b;product=phosphatidylinositol 4-phosphate 3-kinase C2 domain-containing subunit beta;protein_id=NP_001092746.2;tag=RefSeq Select;extra_copy_number=0
CM058241.1	Liftoff	mRNA	133968364	134025557	.	+	.	ID=rna-XM_006529531.5;Parent=gene-Pik3c2b;Dbxref=GeneID:240752,GenBank:XM_006529531.5,MGI:MGI:2685045;Name=XM_006529531.5;gbkey=mRNA;gene=Pik3c2b;model_evidence=Supporting evidence includes similarity to: 6 ESTs%2C 11 Proteins%2C 225 long SRA reads%2C and 98%25 coverage of the annotated genomic feature by RNAseq alignments%2C including 10 samples with support for all annotated introns;product=phosphatidylinositol-4-phosphate 3-kinase catalytic subunit type 2 beta%2C transcript variant X2;transcript_id=XM_006529531.5;matches_ref_protein=True;valid_ORF=True;extra_copy_number=0
CM058241.1	Liftoff	exon	133968364	133970240	.	+	.	ID=exon-XM_006529531.5-1;Parent=rna-XM_006529531.5;Dbxref=GeneID:240752,GenBank:XM_006529531.5,MGI:MGI:2685045;gbkey=mRNA;gene=Pik3c2b;product=phosphatidylinositol-4-phosphate 3-kinase catalytic subunit type 2 beta%2C transcript variant X2;transcript_id=XM_006529531.5;extra_copy_number=0
CM058241.1	Liftoff	exon	133983070	133984087	.	+	.	ID=exon-XM_006529531.5-2;Parent=rna-XM_006529531.5;Dbxref=GeneID:240752,GenBank:XM_006529531.5,MGI:MGI:2685045;gbkey=mRNA;gene=Pik3c2b;product=phosphatidylinositol-4-phosphate 3-kinase catalytic subunit type 2 beta%2C transcript variant X2;transcript_id=XM_006529531.5;extra_copy_number=0
CM058241.1	Liftoff	exon	133987178	133987278	.	+	.	ID=exon-XM_006529531.5-3;Parent=rna-XM_006529531.5;Dbxref=GeneID:240752,GenBank:XM_006529531.5,MGI:MGI:2685045;gbkey=mRNA;gene=Pik3c2b;product=phosphatidylinositol-4-phosphate 3-kinase catalytic subunit type 2 beta%2C transcript variant X2;transcript_id=XM_006529531.5;extra_copy_number=0
CM058241.1	Liftoff	exon	133988036	133988190	.	+	.	ID=exon-XM_006529531.5-4;Parent=rna-XM_006529531.5;Dbxref=GeneID:240752,GenBank:XM_006529531.5,MGI:MGI:2685045;gbkey=mRNA;gene=Pik3c2b;product=phosphatidylinositol-4-phosphate 3-kinase catalytic subunit type 2 beta%2C transcript variant X2;transcript_id=XM_006529531.5;extra_copy_number=0
CM058241.1	Liftoff	exon	133988464	133988584	.	+	.	ID=exon-XM_006529531.5-5;Parent=rna-XM_006529531.5;Dbxref=GeneID:240752,GenBank:XM_006529531.5,MGI:MGI:2685045;gbkey=mRNA;gene=Pik3c2b;product=phosphatidylinositol-4-phosphate 3-kinase catalytic subunit type 2 beta%2C transcript variant X2;transcript_id=XM_006529531.5;extra_copy_number=0
CM058241.1	Liftoff	exon	133991373	133991484	.	+	.	ID=exon-XM_006529531.5-6;Parent=rna-XM_006529531.5;Dbxref=GeneID:240752,GenBank:XM_006529531.5,MGI:MGI:2685045;gbkey=mRNA;gene=Pik3c2b;product=phosphatidylinositol-4-phosphate 3-kinase catalytic subunit type 2 beta%2C transcript variant X2;transcript_id=XM_006529531.5;extra_copy_number=0
CM058241.1	Liftoff	exon	133991641	133991720	.	+	.	ID=exon-XM_006529531.5-7;Parent=rna-XM_006529531.5;Dbxref=GeneID:240752,GenBank:XM_006529531.5,MGI:MGI:2685045;gbkey=mRNA;gene=Pik3c2b;product=phosphatidylinositol-4-phosphate 3-kinase catalytic subunit type 2 beta%2C transcript variant X2;transcript_id=XM_006529531.5;extra_copy_number=0
CM058241.1	Liftoff	exon	133992673	133992736	.	+	.	ID=exon-XM_006529531.5-8;Parent=rna-XM_006529531.5;Dbxref=GeneID:240752,GenBank:XM_006529531.5,MGI:MGI:2685045;gbkey=mRNA;gene=Pik3c2b;product=phosphatidylinositol-4-phosphate 3-kinase catalytic subunit type 2 beta%2C transcript variant X2;transcript_id=XM_006529531.5;extra_copy_number=0
CM058241.1	Liftoff	exon	133994188	133994334	.	+	.	ID=exon-XM_006529531.5-9;Parent=rna-XM_006529531.5;Dbxref=GeneID:240752,GenBank:XM_006529531.5,MGI:MGI:2685045;gbkey=mRNA;gene=Pik3c2b;product=phosphatidylinositol-4-phosphate 3-kinase catalytic subunit type 2 beta%2C transcript variant X2;transcript_id=XM_006529531.5;extra_copy_number=0
CM058241.1	Liftoff	exon	133995081	133995114	.	+	.	ID=exon-XM_006529531.5-10;Parent=rna-XM_006529531.5;Dbxref=GeneID:240752,GenBank:XM_006529531.5,MGI:MGI:2685045;gbkey=mRNA;gene=Pik3c2b;product=phosphatidylinositol-4-phosphate 3-kinase catalytic subunit type 2 beta%2C transcript variant X2;transcript_id=XM_006529531.5;extra_copy_number=0
CM058241.1	Liftoff	exon	133996510	133996705	.	+	.	ID=exon-XM_006529531.5-11;Parent=rna-XM_006529531.5;Dbxref=GeneID:240752,GenBank:XM_006529531.5,MGI:MGI:2685045;gbkey=mRNA;gene=Pik3c2b;product=phosphatidylinositol-4-phosphate 3-kinase catalytic subunit type 2 beta%2C transcript variant X2;transcript_id=XM_006529531.5;extra_copy_number=0
CM058241.1	Liftoff	exon	133997829	133997951	.	+	.	ID=exon-XM_006529531.5-12;Parent=rna-XM_006529531.5;Dbxref=GeneID:240752,GenBank:XM_006529531.5,MGI:MGI:2685045;gbkey=mRNA;gene=Pik3c2b;product=phosphatidylinositol-4-phosphate 3-kinase catalytic subunit type 2 beta%2C transcript variant X2;transcript_id=XM_006529531.5;extra_copy_number=0
CM058241.1	Liftoff	exon	134001686	134001853	.	+	.	ID=exon-XM_006529531.5-13;Parent=rna-XM_006529531.5;Dbxref=GeneID:240752,GenBank:XM_006529531.5,MGI:MGI:2685045;gbkey=mRNA;gene=Pik3c2b;product=phosphatidylinositol-4-phosphate 3-kinase catalytic subunit type 2 beta%2C transcript variant X2;transcript_id=XM_006529531.5;extra_copy_number=0
CM058241.1	Liftoff	exon	134002369	134002480	.	+	.	ID=exon-XM_006529531.5-14;Parent=rna-XM_006529531.5;Dbxref=GeneID:240752,GenBank:XM_006529531.5,MGI:MGI:2685045;gbkey=mRNA;gene=Pik3c2b;product=phosphatidylinositol-4-phosphate 3-kinase catalytic subunit type 2 beta%2C transcript variant X2;transcript_id=XM_006529531.5;extra_copy_number=0
CM058241.1	Liftoff	exon	134003805	134003947	.	+	.	ID=exon-XM_006529531.5-15;Parent=rna-XM_006529531.5;Dbxref=GeneID:240752,GenBank:XM_006529531.5,MGI:MGI:2685045;gbkey=mRNA;gene=Pik3c2b;product=phosphatidylinositol-4-phosphate 3-kinase catalytic subunit type 2 beta%2C transcript variant X2;transcript_id=XM_006529531.5;extra_copy_number=0
CM058241.1	Liftoff	exon	134005055	134005243	.	+	.	ID=exon-XM_006529531.5-16;Parent=rna-XM_006529531.5;Dbxref=GeneID:240752,GenBank:XM_006529531.5,MGI:MGI:2685045;gbkey=mRNA;gene=Pik3c2b;product=phosphatidylinositol-4-phosphate 3-kinase catalytic subunit type 2 beta%2C transcript variant X2;transcript_id=XM_006529531.5;extra_copy_number=0
CM058241.1	Liftoff	exon	134006833	134006926	.	+	.	ID=exon-XM_006529531.5-17;Parent=rna-XM_006529531.5;Dbxref=GeneID:240752,GenBank:XM_006529531.5,MGI:MGI:2685045;gbkey=mRNA;gene=Pik3c2b;product=phosphatidylinositol-4-phosphate 3-kinase catalytic subunit type 2 beta%2C transcript variant X2;transcript_id=XM_006529531.5;extra_copy_number=0
CM058241.1	Liftoff	exon	134007038	134007132	.	+	.	ID=exon-XM_006529531.5-18;Parent=rna-XM_006529531.5;Dbxref=GeneID:240752,GenBank:XM_006529531.5,MGI:MGI:2685045;gbkey=mRNA;gene=Pik3c2b;product=phosphatidylinositol-4-phosphate 3-kinase catalytic subunit type 2 beta%2C transcript variant X2;transcript_id=XM_006529531.5;extra_copy_number=0
CM058241.1	Liftoff	exon	134007548	134007728	.	+	.	ID=exon-XM_006529531.5-19;Parent=rna-XM_006529531.5;Dbxref=GeneID:240752,GenBank:XM_006529531.5,MGI:MGI:2685045;gbkey=mRNA;gene=Pik3c2b;product=phosphatidylinositol-4-phosphate 3-kinase catalytic subunit type 2 beta%2C transcript variant X2;transcript_id=XM_006529531.5;extra_copy_number=0
CM058241.1	Liftoff	exon	134008428	134008535	.	+	.	ID=exon-XM_006529531.5-20;Parent=rna-XM_006529531.5;Dbxref=GeneID:240752,GenBank:XM_006529531.5,MGI:MGI:2685045;gbkey=mRNA;gene=Pik3c2b;product=phosphatidylinositol-4-phosphate 3-kinase catalytic subunit type 2 beta%2C transcript variant X2;transcript_id=XM_006529531.5;extra_copy_number=0
CM058241.1	Liftoff	exon	134009139	134009231	.	+	.	ID=exon-XM_006529531.5-21;Parent=rna-XM_006529531.5;Dbxref=GeneID:240752,GenBank:XM_006529531.5,MGI:MGI:2685045;gbkey=mRNA;gene=Pik3c2b;product=phosphatidylinositol-4-phosphate 3-kinase catalytic subunit type 2 beta%2C transcript variant X2;transcript_id=XM_006529531.5;extra_copy_number=0
CM058241.1	Liftoff	exon	134010523	134010652	.	+	.	ID=exon-XM_006529531.5-22;Parent=rna-XM_006529531.5;Dbxref=GeneID:240752,GenBank:XM_006529531.5,MGI:MGI:2685045;gbkey=mRNA;gene=Pik3c2b;product=phosphatidylinositol-4-phosphate 3-kinase catalytic subunit type 2 beta%2C transcript variant X2;transcript_id=XM_006529531.5;extra_copy_number=0
CM058241.1	Liftoff	exon	134011565	134011701	.	+	.	ID=exon-XM_006529531.5-23;Parent=rna-XM_006529531.5;Dbxref=GeneID:240752,GenBank:XM_006529531.5,MGI:MGI:2685045;gbkey=mRNA;gene=Pik3c2b;product=phosphatidylinositol-4-phosphate 3-kinase catalytic subunit type 2 beta%2C transcript variant X2;transcript_id=XM_006529531.5;extra_copy_number=0
CM058241.1	Liftoff	exon	134015498	134015667	.	+	.	ID=exon-XM_006529531.5-24;Parent=rna-XM_006529531.5;Dbxref=GeneID:240752,GenBank:XM_006529531.5,MGI:MGI:2685045;gbkey=mRNA;gene=Pik3c2b;product=phosphatidylinositol-4-phosphate 3-kinase catalytic subunit type 2 beta%2C transcript variant X2;transcript_id=XM_006529531.5;extra_copy_number=0
CM058241.1	Liftoff	exon	134016020	134016176	.	+	.	ID=exon-XM_006529531.5-25;Parent=rna-XM_006529531.5;Dbxref=GeneID:240752,GenBank:XM_006529531.5,MGI:MGI:2685045;gbkey=mRNA;gene=Pik3c2b;product=phosphatidylinositol-4-phosphate 3-kinase catalytic subunit type 2 beta%2C transcript variant X2;transcript_id=XM_006529531.5;extra_copy_number=0
CM058241.1	Liftoff	exon	134016472	134016581	.	+	.	ID=exon-XM_006529531.5-26;Parent=rna-XM_006529531.5;Dbxref=GeneID:240752,GenBank:XM_006529531.5,MGI:MGI:2685045;gbkey=mRNA;gene=Pik3c2b;product=phosphatidylinositol-4-phosphate 3-kinase catalytic subunit type 2 beta%2C transcript variant X2;transcript_id=XM_006529531.5;extra_copy_number=0
CM058241.1	Liftoff	exon	134017592	134017793	.	+	.	ID=exon-XM_006529531.5-27;Parent=rna-XM_006529531.5;Dbxref=GeneID:240752,GenBank:XM_006529531.5,MGI:MGI:2685045;gbkey=mRNA;gene=Pik3c2b;product=phosphatidylinositol-4-phosphate 3-kinase catalytic subunit type 2 beta%2C transcript variant X2;transcript_id=XM_006529531.5;extra_copy_number=0
CM058241.1	Liftoff	exon	134018197	134018321	.	+	.	ID=exon-XM_006529531.5-28;Parent=rna-XM_006529531.5;Dbxref=GeneID:240752,GenBank:XM_006529531.5,MGI:MGI:2685045;gbkey=mRNA;gene=Pik3c2b;product=phosphatidylinositol-4-phosphate 3-kinase catalytic subunit type 2 beta%2C transcript variant X2;transcript_id=XM_006529531.5;extra_copy_number=0
CM058241.1	Liftoff	exon	134019146	134019263	.	+	.	ID=exon-XM_006529531.5-29;Parent=rna-XM_006529531.5;Dbxref=GeneID:240752,GenBank:XM_006529531.5,MGI:MGI:2685045;gbkey=mRNA;gene=Pik3c2b;product=phosphatidylinositol-4-phosphate 3-kinase catalytic subunit type 2 beta%2C transcript variant X2;transcript_id=XM_006529531.5;extra_copy_number=0
CM058241.1	Liftoff	exon	134020219	134020300	.	+	.	ID=exon-XM_006529531.5-30;Parent=rna-XM_006529531.5;Dbxref=GeneID:240752,GenBank:XM_006529531.5,MGI:MGI:2685045;gbkey=mRNA;gene=Pik3c2b;product=phosphatidylinositol-4-phosphate 3-kinase catalytic subunit type 2 beta%2C transcript variant X2;transcript_id=XM_006529531.5;extra_copy_number=0
CM058241.1	Liftoff	exon	134020667	134020773	.	+	.	ID=exon-XM_006529531.5-31;Parent=rna-XM_006529531.5;Dbxref=GeneID:240752,GenBank:XM_006529531.5,MGI:MGI:2685045;gbkey=mRNA;gene=Pik3c2b;product=phosphatidylinositol-4-phosphate 3-kinase catalytic subunit type 2 beta%2C transcript variant X2;transcript_id=XM_006529531.5;extra_copy_number=0
CM058241.1	Liftoff	exon	134021853	134021981	.	+	.	ID=exon-XM_006529531.5-32;Parent=rna-XM_006529531.5;Dbxref=GeneID:240752,GenBank:XM_006529531.5,MGI:MGI:2685045;gbkey=mRNA;gene=Pik3c2b;product=phosphatidylinositol-4-phosphate 3-kinase catalytic subunit type 2 beta%2C transcript variant X2;transcript_id=XM_006529531.5;extra_copy_number=0
CM058241.1	Liftoff	exon	134022839	134025557	.	+	.	ID=exon-XM_006529531.5-33;Parent=rna-XM_006529531.5;Dbxref=GeneID:240752,GenBank:XM_006529531.5,MGI:MGI:2685045;gbkey=mRNA;gene=Pik3c2b;product=phosphatidylinositol-4-phosphate 3-kinase catalytic subunit type 2 beta%2C transcript variant X2;transcript_id=XM_006529531.5;extra_copy_number=0
CM058241.1	Liftoff	CDS	133983158	133984087	.	+	.	ID=cds-XP_006529594.1;Parent=rna-XM_006529531.5;Dbxref=GeneID:240752,GenBank:XP_006529594.1,MGI:MGI:2685045;Name=XP_006529594.1;gbkey=CDS;gene=Pik3c2b;product=phosphatidylinositol 4-phosphate 3-kinase C2 domain-containing subunit beta isoform X1;protein_id=XP_006529594.1;extra_copy_number=0
CM058241.1	Liftoff	CDS	133987178	133987278	.	+	.	ID=cds-XP_006529594.1;Parent=rna-XM_006529531.5;Dbxref=GeneID:240752,GenBank:XP_006529594.1,MGI:MGI:2685045;Name=XP_006529594.1;gbkey=CDS;gene=Pik3c2b;product=phosphatidylinositol 4-phosphate 3-kinase C2 domain-containing subunit beta isoform X1;protein_id=XP_006529594.1;extra_copy_number=0
CM058241.1	Liftoff	CDS	133988036	133988190	.	+	.	ID=cds-XP_006529594.1;Parent=rna-XM_006529531.5;Dbxref=GeneID:240752,GenBank:XP_006529594.1,MGI:MGI:2685045;Name=XP_006529594.1;gbkey=CDS;gene=Pik3c2b;product=phosphatidylinositol 4-phosphate 3-kinase C2 domain-containing subunit beta isoform X1;protein_id=XP_006529594.1;extra_copy_number=0
CM058241.1	Liftoff	CDS	133988464	133988584	.	+	.	ID=cds-XP_006529594.1;Parent=rna-XM_006529531.5;Dbxref=GeneID:240752,GenBank:XP_006529594.1,MGI:MGI:2685045;Name=XP_006529594.1;gbkey=CDS;gene=Pik3c2b;product=phosphatidylinositol 4-phosphate 3-kinase C2 domain-containing subunit beta isoform X1;protein_id=XP_006529594.1;extra_copy_number=0
CM058241.1	Liftoff	CDS	133991373	133991484	.	+	.	ID=cds-XP_006529594.1;Parent=rna-XM_006529531.5;Dbxref=GeneID:240752,GenBank:XP_006529594.1,MGI:MGI:2685045;Name=XP_006529594.1;gbkey=CDS;gene=Pik3c2b;product=phosphatidylinositol 4-phosphate 3-kinase C2 domain-containing subunit beta isoform X1;protein_id=XP_006529594.1;extra_copy_number=0
CM058241.1	Liftoff	CDS	133991641	133991720	.	+	.	ID=cds-XP_006529594.1;Parent=rna-XM_006529531.5;Dbxref=GeneID:240752,GenBank:XP_006529594.1,MGI:MGI:2685045;Name=XP_006529594.1;gbkey=CDS;gene=Pik3c2b;product=phosphatidylinositol 4-phosphate 3-kinase C2 domain-containing subunit beta isoform X1;protein_id=XP_006529594.1;extra_copy_number=0
CM058241.1	Liftoff	CDS	133992673	133992736	.	+	.	ID=cds-XP_006529594.1;Parent=rna-XM_006529531.5;Dbxref=GeneID:240752,GenBank:XP_006529594.1,MGI:MGI:2685045;Name=XP_006529594.1;gbkey=CDS;gene=Pik3c2b;product=phosphatidylinositol 4-phosphate 3-kinase C2 domain-containing subunit beta isoform X1;protein_id=XP_006529594.1;extra_copy_number=0
CM058241.1	Liftoff	CDS	133994188	133994334	.	+	.	ID=cds-XP_006529594.1;Parent=rna-XM_006529531.5;Dbxref=GeneID:240752,GenBank:XP_006529594.1,MGI:MGI:2685045;Name=XP_006529594.1;gbkey=CDS;gene=Pik3c2b;product=phosphatidylinositol 4-phosphate 3-kinase C2 domain-containing subunit beta isoform X1;protein_id=XP_006529594.1;extra_copy_number=0
CM058241.1	Liftoff	CDS	133995081	133995114	.	+	.	ID=cds-XP_006529594.1;Parent=rna-XM_006529531.5;Dbxref=GeneID:240752,GenBank:XP_006529594.1,MGI:MGI:2685045;Name=XP_006529594.1;gbkey=CDS;gene=Pik3c2b;product=phosphatidylinositol 4-phosphate 3-kinase C2 domain-containing subunit beta isoform X1;protein_id=XP_006529594.1;extra_copy_number=0
CM058241.1	Liftoff	CDS	133996510	133996705	.	+	.	ID=cds-XP_006529594.1;Parent=rna-XM_006529531.5;Dbxref=GeneID:240752,GenBank:XP_006529594.1,MGI:MGI:2685045;Name=XP_006529594.1;gbkey=CDS;gene=Pik3c2b;product=phosphatidylinositol 4-phosphate 3-kinase C2 domain-containing subunit beta isoform X1;protein_id=XP_006529594.1;extra_copy_number=0
CM058241.1	Liftoff	CDS	133997829	133997951	.	+	.	ID=cds-XP_006529594.1;Parent=rna-XM_006529531.5;Dbxref=GeneID:240752,GenBank:XP_006529594.1,MGI:MGI:2685045;Name=XP_006529594.1;gbkey=CDS;gene=Pik3c2b;product=phosphatidylinositol 4-phosphate 3-kinase C2 domain-containing subunit beta isoform X1;protein_id=XP_006529594.1;extra_copy_number=0
CM058241.1	Liftoff	CDS	134001686	134001853	.	+	.	ID=cds-XP_006529594.1;Parent=rna-XM_006529531.5;Dbxref=GeneID:240752,GenBank:XP_006529594.1,MGI:MGI:2685045;Name=XP_006529594.1;gbkey=CDS;gene=Pik3c2b;product=phosphatidylinositol 4-phosphate 3-kinase C2 domain-containing subunit beta isoform X1;protein_id=XP_006529594.1;extra_copy_number=0
CM058241.1	Liftoff	CDS	134002369	134002480	.	+	.	ID=cds-XP_006529594.1;Parent=rna-XM_006529531.5;Dbxref=GeneID:240752,GenBank:XP_006529594.1,MGI:MGI:2685045;Name=XP_006529594.1;gbkey=CDS;gene=Pik3c2b;product=phosphatidylinositol 4-phosphate 3-kinase C2 domain-containing subunit beta isoform X1;protein_id=XP_006529594.1;extra_copy_number=0
CM058241.1	Liftoff	CDS	134003805	134003947	.	+	.	ID=cds-XP_006529594.1;Parent=rna-XM_006529531.5;Dbxref=GeneID:240752,GenBank:XP_006529594.1,MGI:MGI:2685045;Name=XP_006529594.1;gbkey=CDS;gene=Pik3c2b;product=phosphatidylinositol 4-phosphate 3-kinase C2 domain-containing subunit beta isoform X1;protein_id=XP_006529594.1;extra_copy_number=0
CM058241.1	Liftoff	CDS	134005055	134005243	.	+	.	ID=cds-XP_006529594.1;Parent=rna-XM_006529531.5;Dbxref=GeneID:240752,GenBank:XP_006529594.1,MGI:MGI:2685045;Name=XP_006529594.1;gbkey=CDS;gene=Pik3c2b;product=phosphatidylinositol 4-phosphate 3-kinase C2 domain-containing subunit beta isoform X1;protein_id=XP_006529594.1;extra_copy_number=0
CM058241.1	Liftoff	CDS	134006833	134006926	.	+	.	ID=cds-XP_006529594.1;Parent=rna-XM_006529531.5;Dbxref=GeneID:240752,GenBank:XP_006529594.1,MGI:MGI:2685045;Name=XP_006529594.1;gbkey=CDS;gene=Pik3c2b;product=phosphatidylinositol 4-phosphate 3-kinase C2 domain-containing subunit beta isoform X1;protein_id=XP_006529594.1;extra_copy_number=0
CM058241.1	Liftoff	CDS	134007038	134007132	.	+	.	ID=cds-XP_006529594.1;Parent=rna-XM_006529531.5;Dbxref=GeneID:240752,GenBank:XP_006529594.1,MGI:MGI:2685045;Name=XP_006529594.1;gbkey=CDS;gene=Pik3c2b;product=phosphatidylinositol 4-phosphate 3-kinase C2 domain-containing subunit beta isoform X1;protein_id=XP_006529594.1;extra_copy_number=0
CM058241.1	Liftoff	CDS	134007548	134007728	.	+	.	ID=cds-XP_006529594.1;Parent=rna-XM_006529531.5;Dbxref=GeneID:240752,GenBank:XP_006529594.1,MGI:MGI:2685045;Name=XP_006529594.1;gbkey=CDS;gene=Pik3c2b;product=phosphatidylinositol 4-phosphate 3-kinase C2 domain-containing subunit beta isoform X1;protein_id=XP_006529594.1;extra_copy_number=0
CM058241.1	Liftoff	CDS	134008428	134008535	.	+	.	ID=cds-XP_006529594.1;Parent=rna-XM_006529531.5;Dbxref=GeneID:240752,GenBank:XP_006529594.1,MGI:MGI:2685045;Name=XP_006529594.1;gbkey=CDS;gene=Pik3c2b;product=phosphatidylinositol 4-phosphate 3-kinase C2 domain-containing subunit beta isoform X1;protein_id=XP_006529594.1;extra_copy_number=0
CM058241.1	Liftoff	CDS	134009139	134009231	.	+	.	ID=cds-XP_006529594.1;Parent=rna-XM_006529531.5;Dbxref=GeneID:240752,GenBank:XP_006529594.1,MGI:MGI:2685045;Name=XP_006529594.1;gbkey=CDS;gene=Pik3c2b;product=phosphatidylinositol 4-phosphate 3-kinase C2 domain-containing subunit beta isoform X1;protein_id=XP_006529594.1;extra_copy_number=0
CM058241.1	Liftoff	CDS	134010523	134010652	.	+	.	ID=cds-XP_006529594.1;Parent=rna-XM_006529531.5;Dbxref=GeneID:240752,GenBank:XP_006529594.1,MGI:MGI:2685045;Name=XP_006529594.1;gbkey=CDS;gene=Pik3c2b;product=phosphatidylinositol 4-phosphate 3-kinase C2 domain-containing subunit beta isoform X1;protein_id=XP_006529594.1;extra_copy_number=0
CM058241.1	Liftoff	CDS	134011565	134011701	.	+	.	ID=cds-XP_006529594.1;Parent=rna-XM_006529531.5;Dbxref=GeneID:240752,GenBank:XP_006529594.1,MGI:MGI:2685045;Name=XP_006529594.1;gbkey=CDS;gene=Pik3c2b;product=phosphatidylinositol 4-phosphate 3-kinase C2 domain-containing subunit beta isoform X1;protein_id=XP_006529594.1;extra_copy_number=0
CM058241.1	Liftoff	CDS	134015498	134015667	.	+	.	ID=cds-XP_006529594.1;Parent=rna-XM_006529531.5;Dbxref=GeneID:240752,GenBank:XP_006529594.1,MGI:MGI:2685045;Name=XP_006529594.1;gbkey=CDS;gene=Pik3c2b;product=phosphatidylinositol 4-phosphate 3-kinase C2 domain-containing subunit beta isoform X1;protein_id=XP_006529594.1;extra_copy_number=0
CM058241.1	Liftoff	CDS	134016020	134016176	.	+	.	ID=cds-XP_006529594.1;Parent=rna-XM_006529531.5;Dbxref=GeneID:240752,GenBank:XP_006529594.1,MGI:MGI:2685045;Name=XP_006529594.1;gbkey=CDS;gene=Pik3c2b;product=phosphatidylinositol 4-phosphate 3-kinase C2 domain-containing subunit beta isoform X1;protein_id=XP_006529594.1;extra_copy_number=0
CM058241.1	Liftoff	CDS	134016472	134016581	.	+	.	ID=cds-XP_006529594.1;Parent=rna-XM_006529531.5;Dbxref=GeneID:240752,GenBank:XP_006529594.1,MGI:MGI:2685045;Name=XP_006529594.1;gbkey=CDS;gene=Pik3c2b;product=phosphatidylinositol 4-phosphate 3-kinase C2 domain-containing subunit beta isoform X1;protein_id=XP_006529594.1;extra_copy_number=0
CM058241.1	Liftoff	CDS	134017592	134017793	.	+	.	ID=cds-XP_006529594.1;Parent=rna-XM_006529531.5;Dbxref=GeneID:240752,GenBank:XP_006529594.1,MGI:MGI:2685045;Name=XP_006529594.1;gbkey=CDS;gene=Pik3c2b;product=phosphatidylinositol 4-phosphate 3-kinase C2 domain-containing subunit beta isoform X1;protein_id=XP_006529594.1;extra_copy_number=0
CM058241.1	Liftoff	CDS	134018197	134018321	.	+	.	ID=cds-XP_006529594.1;Parent=rna-XM_006529531.5;Dbxref=GeneID:240752,GenBank:XP_006529594.1,MGI:MGI:2685045;Name=XP_006529594.1;gbkey=CDS;gene=Pik3c2b;product=phosphatidylinositol 4-phosphate 3-kinase C2 domain-containing subunit beta isoform X1;protein_id=XP_006529594.1;extra_copy_number=0
CM058241.1	Liftoff	CDS	134019146	134019263	.	+	.	ID=cds-XP_006529594.1;Parent=rna-XM_006529531.5;Dbxref=GeneID:240752,GenBank:XP_006529594.1,MGI:MGI:2685045;Name=XP_006529594.1;gbkey=CDS;gene=Pik3c2b;product=phosphatidylinositol 4-phosphate 3-kinase C2 domain-containing subunit beta isoform X1;protein_id=XP_006529594.1;extra_copy_number=0
CM058241.1	Liftoff	CDS	134020219	134020300	.	+	.	ID=cds-XP_006529594.1;Parent=rna-XM_006529531.5;Dbxref=GeneID:240752,GenBank:XP_006529594.1,MGI:MGI:2685045;Name=XP_006529594.1;gbkey=CDS;gene=Pik3c2b;product=phosphatidylinositol 4-phosphate 3-kinase C2 domain-containing subunit beta isoform X1;protein_id=XP_006529594.1;extra_copy_number=0
CM058241.1	Liftoff	CDS	134020667	134020773	.	+	.	ID=cds-XP_006529594.1;Parent=rna-XM_006529531.5;Dbxref=GeneID:240752,GenBank:XP_006529594.1,MGI:MGI:2685045;Name=XP_006529594.1;gbkey=CDS;gene=Pik3c2b;product=phosphatidylinositol 4-phosphate 3-kinase C2 domain-containing subunit beta isoform X1;protein_id=XP_006529594.1;extra_copy_number=0
CM058241.1	Liftoff	CDS	134021853	134021981	.	+	.	ID=cds-XP_006529594.1;Parent=rna-XM_006529531.5;Dbxref=GeneID:240752,GenBank:XP_006529594.1,MGI:MGI:2685045;Name=XP_006529594.1;gbkey=CDS;gene=Pik3c2b;product=phosphatidylinositol 4-phosphate 3-kinase C2 domain-containing subunit beta isoform X1;protein_id=XP_006529594.1;extra_copy_number=0
CM058241.1	Liftoff	CDS	134022839	134023024	.	+	.	ID=cds-XP_006529594.1;Parent=rna-XM_006529531.5;Dbxref=GeneID:240752,GenBank:XP_006529594.1,MGI:MGI:2685045;Name=XP_006529594.1;gbkey=CDS;gene=Pik3c2b;product=phosphatidylinositol 4-phosphate 3-kinase C2 domain-containing subunit beta isoform X1;protein_id=XP_006529594.1;extra_copy_number=0
CM058241.1	Liftoff	mRNA	133985363	134025557	.	+	.	ID=rna-XM_006529533.5;Parent=gene-Pik3c2b;Dbxref=GeneID:240752,GenBank:XM_006529533.5,MGI:MGI:2685045;Name=XM_006529533.5;gbkey=mRNA;gene=Pik3c2b;model_evidence=Supporting evidence includes similarity to: 6 ESTs%2C 5 Proteins%2C 185 long SRA reads%2C and 98%25 coverage of the annotated genomic feature by RNAseq alignments%2C including 25 samples with support for all annotated introns;product=phosphatidylinositol-4-phosphate 3-kinase catalytic subunit type 2 beta%2C transcript variant X3;transcript_id=XM_006529533.5;matches_ref_protein=True;valid_ORF=True;extra_copy_number=0
CM058241.1	Liftoff	exon	133985363	133985791	.	+	.	ID=exon-XM_006529533.5-1;Parent=rna-XM_006529533.5;Dbxref=GeneID:240752,GenBank:XM_006529533.5,MGI:MGI:2685045;gbkey=mRNA;gene=Pik3c2b;product=phosphatidylinositol-4-phosphate 3-kinase catalytic subunit type 2 beta%2C transcript variant X3;transcript_id=XM_006529533.5;extra_copy_number=0
CM058241.1	Liftoff	exon	133987178	133987278	.	+	.	ID=exon-XM_006529533.5-2;Parent=rna-XM_006529533.5;Dbxref=GeneID:240752,GenBank:XM_006529533.5,MGI:MGI:2685045;gbkey=mRNA;gene=Pik3c2b;product=phosphatidylinositol-4-phosphate 3-kinase catalytic subunit type 2 beta%2C transcript variant X3;transcript_id=XM_006529533.5;extra_copy_number=0
CM058241.1	Liftoff	exon	133988036	133988190	.	+	.	ID=exon-XM_006529533.5-3;Parent=rna-XM_006529533.5;Dbxref=GeneID:240752,GenBank:XM_006529533.5,MGI:MGI:2685045;gbkey=mRNA;gene=Pik3c2b;product=phosphatidylinositol-4-phosphate 3-kinase catalytic subunit type 2 beta%2C transcript variant X3;transcript_id=XM_006529533.5;extra_copy_number=0
CM058241.1	Liftoff	exon	133988464	133988584	.	+	.	ID=exon-XM_006529533.5-4;Parent=rna-XM_006529533.5;Dbxref=GeneID:240752,GenBank:XM_006529533.5,MGI:MGI:2685045;gbkey=mRNA;gene=Pik3c2b;product=phosphatidylinositol-4-phosphate 3-kinase catalytic subunit type 2 beta%2C transcript variant X3;transcript_id=XM_006529533.5;extra_copy_number=0
CM058241.1	Liftoff	exon	133991373	133991484	.	+	.	ID=exon-XM_006529533.5-5;Parent=rna-XM_006529533.5;Dbxref=GeneID:240752,GenBank:XM_006529533.5,MGI:MGI:2685045;gbkey=mRNA;gene=Pik3c2b;product=phosphatidylinositol-4-phosphate 3-kinase catalytic subunit type 2 beta%2C transcript variant X3;transcript_id=XM_006529533.5;extra_copy_number=0
CM058241.1	Liftoff	exon	133991641	133991720	.	+	.	ID=exon-XM_006529533.5-6;Parent=rna-XM_006529533.5;Dbxref=GeneID:240752,GenBank:XM_006529533.5,MGI:MGI:2685045;gbkey=mRNA;gene=Pik3c2b;product=phosphatidylinositol-4-phosphate 3-kinase catalytic subunit type 2 beta%2C transcript variant X3;transcript_id=XM_006529533.5;extra_copy_number=0
CM058241.1	Liftoff	exon	133992673	133992736	.	+	.	ID=exon-XM_006529533.5-7;Parent=rna-XM_006529533.5;Dbxref=GeneID:240752,GenBank:XM_006529533.5,MGI:MGI:2685045;gbkey=mRNA;gene=Pik3c2b;product=phosphatidylinositol-4-phosphate 3-kinase catalytic subunit type 2 beta%2C transcript variant X3;transcript_id=XM_006529533.5;extra_copy_number=0
CM058241.1	Liftoff	exon	133994188	133994334	.	+	.	ID=exon-XM_006529533.5-8;Parent=rna-XM_006529533.5;Dbxref=GeneID:240752,GenBank:XM_006529533.5,MGI:MGI:2685045;gbkey=mRNA;gene=Pik3c2b;product=phosphatidylinositol-4-phosphate 3-kinase catalytic subunit type 2 beta%2C transcript variant X3;transcript_id=XM_006529533.5;extra_copy_number=0
CM058241.1	Liftoff	exon	133995081	133995114	.	+	.	ID=exon-XM_006529533.5-9;Parent=rna-XM_006529533.5;Dbxref=GeneID:240752,GenBank:XM_006529533.5,MGI:MGI:2685045;gbkey=mRNA;gene=Pik3c2b;product=phosphatidylinositol-4-phosphate 3-kinase catalytic subunit type 2 beta%2C transcript variant X3;transcript_id=XM_006529533.5;extra_copy_number=0
CM058241.1	Liftoff	exon	133996510	133996705	.	+	.	ID=exon-XM_006529533.5-10;Parent=rna-XM_006529533.5;Dbxref=GeneID:240752,GenBank:XM_006529533.5,MGI:MGI:2685045;gbkey=mRNA;gene=Pik3c2b;product=phosphatidylinositol-4-phosphate 3-kinase catalytic subunit type 2 beta%2C transcript variant X3;transcript_id=XM_006529533.5;extra_copy_number=0
CM058241.1	Liftoff	exon	133997829	133997951	.	+	.	ID=exon-XM_006529533.5-11;Parent=rna-XM_006529533.5;Dbxref=GeneID:240752,GenBank:XM_006529533.5,MGI:MGI:2685045;gbkey=mRNA;gene=Pik3c2b;product=phosphatidylinositol-4-phosphate 3-kinase catalytic subunit type 2 beta%2C transcript variant X3;transcript_id=XM_006529533.5;extra_copy_number=0
CM058241.1	Liftoff	exon	134001686	134001853	.	+	.	ID=exon-XM_006529533.5-12;Parent=rna-XM_006529533.5;Dbxref=GeneID:240752,GenBank:XM_006529533.5,MGI:MGI:2685045;gbkey=mRNA;gene=Pik3c2b;product=phosphatidylinositol-4-phosphate 3-kinase catalytic subunit type 2 beta%2C transcript variant X3;transcript_id=XM_006529533.5;extra_copy_number=0
CM058241.1	Liftoff	exon	134002369	134002480	.	+	.	ID=exon-XM_006529533.5-13;Parent=rna-XM_006529533.5;Dbxref=GeneID:240752,GenBank:XM_006529533.5,MGI:MGI:2685045;gbkey=mRNA;gene=Pik3c2b;product=phosphatidylinositol-4-phosphate 3-kinase catalytic subunit type 2 beta%2C transcript variant X3;transcript_id=XM_006529533.5;extra_copy_number=0
CM058241.1	Liftoff	exon	134003805	134003947	.	+	.	ID=exon-XM_006529533.5-14;Parent=rna-XM_006529533.5;Dbxref=GeneID:240752,GenBank:XM_006529533.5,MGI:MGI:2685045;gbkey=mRNA;gene=Pik3c2b;product=phosphatidylinositol-4-phosphate 3-kinase catalytic subunit type 2 beta%2C transcript variant X3;transcript_id=XM_006529533.5;extra_copy_number=0
CM058241.1	Liftoff	exon	134005055	134005243	.	+	.	ID=exon-XM_006529533.5-15;Parent=rna-XM_006529533.5;Dbxref=GeneID:240752,GenBank:XM_006529533.5,MGI:MGI:2685045;gbkey=mRNA;gene=Pik3c2b;product=phosphatidylinositol-4-phosphate 3-kinase catalytic subunit type 2 beta%2C transcript variant X3;transcript_id=XM_006529533.5;extra_copy_number=0
CM058241.1	Liftoff	exon	134006833	134006926	.	+	.	ID=exon-XM_006529533.5-16;Parent=rna-XM_006529533.5;Dbxref=GeneID:240752,GenBank:XM_006529533.5,MGI:MGI:2685045;gbkey=mRNA;gene=Pik3c2b;product=phosphatidylinositol-4-phosphate 3-kinase catalytic subunit type 2 beta%2C transcript variant X3;transcript_id=XM_006529533.5;extra_copy_number=0
CM058241.1	Liftoff	exon	134007038	134007132	.	+	.	ID=exon-XM_006529533.5-17;Parent=rna-XM_006529533.5;Dbxref=GeneID:240752,GenBank:XM_006529533.5,MGI:MGI:2685045;gbkey=mRNA;gene=Pik3c2b;product=phosphatidylinositol-4-phosphate 3-kinase catalytic subunit type 2 beta%2C transcript variant X3;transcript_id=XM_006529533.5;extra_copy_number=0
CM058241.1	Liftoff	exon	134007548	134007728	.	+	.	ID=exon-XM_006529533.5-18;Parent=rna-XM_006529533.5;Dbxref=GeneID:240752,GenBank:XM_006529533.5,MGI:MGI:2685045;gbkey=mRNA;gene=Pik3c2b;product=phosphatidylinositol-4-phosphate 3-kinase catalytic subunit type 2 beta%2C transcript variant X3;transcript_id=XM_006529533.5;extra_copy_number=0
CM058241.1	Liftoff	exon	134008428	134008535	.	+	.	ID=exon-XM_006529533.5-19;Parent=rna-XM_006529533.5;Dbxref=GeneID:240752,GenBank:XM_006529533.5,MGI:MGI:2685045;gbkey=mRNA;gene=Pik3c2b;product=phosphatidylinositol-4-phosphate 3-kinase catalytic subunit type 2 beta%2C transcript variant X3;transcript_id=XM_006529533.5;extra_copy_number=0
CM058241.1	Liftoff	exon	134009139	134009231	.	+	.	ID=exon-XM_006529533.5-20;Parent=rna-XM_006529533.5;Dbxref=GeneID:240752,GenBank:XM_006529533.5,MGI:MGI:2685045;gbkey=mRNA;gene=Pik3c2b;product=phosphatidylinositol-4-phosphate 3-kinase catalytic subunit type 2 beta%2C transcript variant X3;transcript_id=XM_006529533.5;extra_copy_number=0
CM058241.1	Liftoff	exon	134010523	134010652	.	+	.	ID=exon-XM_006529533.5-21;Parent=rna-XM_006529533.5;Dbxref=GeneID:240752,GenBank:XM_006529533.5,MGI:MGI:2685045;gbkey=mRNA;gene=Pik3c2b;product=phosphatidylinositol-4-phosphate 3-kinase catalytic subunit type 2 beta%2C transcript variant X3;transcript_id=XM_006529533.5;extra_copy_number=0
CM058241.1	Liftoff	exon	134011565	134011701	.	+	.	ID=exon-XM_006529533.5-22;Parent=rna-XM_006529533.5;Dbxref=GeneID:240752,GenBank:XM_006529533.5,MGI:MGI:2685045;gbkey=mRNA;gene=Pik3c2b;product=phosphatidylinositol-4-phosphate 3-kinase catalytic subunit type 2 beta%2C transcript variant X3;transcript_id=XM_006529533.5;extra_copy_number=0
CM058241.1	Liftoff	exon	134015498	134015667	.	+	.	ID=exon-XM_006529533.5-23;Parent=rna-XM_006529533.5;Dbxref=GeneID:240752,GenBank:XM_006529533.5,MGI:MGI:2685045;gbkey=mRNA;gene=Pik3c2b;product=phosphatidylinositol-4-phosphate 3-kinase catalytic subunit type 2 beta%2C transcript variant X3;transcript_id=XM_006529533.5;extra_copy_number=0
CM058241.1	Liftoff	exon	134016020	134016176	.	+	.	ID=exon-XM_006529533.5-24;Parent=rna-XM_006529533.5;Dbxref=GeneID:240752,GenBank:XM_006529533.5,MGI:MGI:2685045;gbkey=mRNA;gene=Pik3c2b;product=phosphatidylinositol-4-phosphate 3-kinase catalytic subunit type 2 beta%2C transcript variant X3;transcript_id=XM_006529533.5;extra_copy_number=0
CM058241.1	Liftoff	exon	134016472	134016581	.	+	.	ID=exon-XM_006529533.5-25;Parent=rna-XM_006529533.5;Dbxref=GeneID:240752,GenBank:XM_006529533.5,MGI:MGI:2685045;gbkey=mRNA;gene=Pik3c2b;product=phosphatidylinositol-4-phosphate 3-kinase catalytic subunit type 2 beta%2C transcript variant X3;transcript_id=XM_006529533.5;extra_copy_number=0
CM058241.1	Liftoff	exon	134017592	134017793	.	+	.	ID=exon-XM_006529533.5-26;Parent=rna-XM_006529533.5;Dbxref=GeneID:240752,GenBank:XM_006529533.5,MGI:MGI:2685045;gbkey=mRNA;gene=Pik3c2b;product=phosphatidylinositol-4-phosphate 3-kinase catalytic subunit type 2 beta%2C transcript variant X3;transcript_id=XM_006529533.5;extra_copy_number=0
CM058241.1	Liftoff	exon	134018197	134018321	.	+	.	ID=exon-XM_006529533.5-27;Parent=rna-XM_006529533.5;Dbxref=GeneID:240752,GenBank:XM_006529533.5,MGI:MGI:2685045;gbkey=mRNA;gene=Pik3c2b;product=phosphatidylinositol-4-phosphate 3-kinase catalytic subunit type 2 beta%2C transcript variant X3;transcript_id=XM_006529533.5;extra_copy_number=0
CM058241.1	Liftoff	exon	134019146	134019263	.	+	.	ID=exon-XM_006529533.5-28;Parent=rna-XM_006529533.5;Dbxref=GeneID:240752,GenBank:XM_006529533.5,MGI:MGI:2685045;gbkey=mRNA;gene=Pik3c2b;product=phosphatidylinositol-4-phosphate 3-kinase catalytic subunit type 2 beta%2C transcript variant X3;transcript_id=XM_006529533.5;extra_copy_number=0
CM058241.1	Liftoff	exon	134020219	134020300	.	+	.	ID=exon-XM_006529533.5-29;Parent=rna-XM_006529533.5;Dbxref=GeneID:240752,GenBank:XM_006529533.5,MGI:MGI:2685045;gbkey=mRNA;gene=Pik3c2b;product=phosphatidylinositol-4-phosphate 3-kinase catalytic subunit type 2 beta%2C transcript variant X3;transcript_id=XM_006529533.5;extra_copy_number=0
CM058241.1	Liftoff	exon	134020667	134020773	.	+	.	ID=exon-XM_006529533.5-30;Parent=rna-XM_006529533.5;Dbxref=GeneID:240752,GenBank:XM_006529533.5,MGI:MGI:2685045;gbkey=mRNA;gene=Pik3c2b;product=phosphatidylinositol-4-phosphate 3-kinase catalytic subunit type 2 beta%2C transcript variant X3;transcript_id=XM_006529533.5;extra_copy_number=0
CM058241.1	Liftoff	exon	134021853	134021981	.	+	.	ID=exon-XM_006529533.5-31;Parent=rna-XM_006529533.5;Dbxref=GeneID:240752,GenBank:XM_006529533.5,MGI:MGI:2685045;gbkey=mRNA;gene=Pik3c2b;product=phosphatidylinositol-4-phosphate 3-kinase catalytic subunit type 2 beta%2C transcript variant X3;transcript_id=XM_006529533.5;extra_copy_number=0
CM058241.1	Liftoff	exon	134022839	134025557	.	+	.	ID=exon-XM_006529533.5-32;Parent=rna-XM_006529533.5;Dbxref=GeneID:240752,GenBank:XM_006529533.5,MGI:MGI:2685045;gbkey=mRNA;gene=Pik3c2b;product=phosphatidylinositol-4-phosphate 3-kinase catalytic subunit type 2 beta%2C transcript variant X3;transcript_id=XM_006529533.5;extra_copy_number=0
CM058241.1	Liftoff	CDS	133985525	133985791	.	+	.	ID=cds-XP_006529596.1;Parent=rna-XM_006529533.5;Dbxref=GeneID:240752,GenBank:XP_006529596.1,MGI:MGI:2685045;Name=XP_006529596.1;gbkey=CDS;gene=Pik3c2b;product=phosphatidylinositol 4-phosphate 3-kinase C2 domain-containing subunit beta isoform X2;protein_id=XP_006529596.1;extra_copy_number=0
CM058241.1	Liftoff	CDS	133987178	133987278	.	+	.	ID=cds-XP_006529596.1;Parent=rna-XM_006529533.5;Dbxref=GeneID:240752,GenBank:XP_006529596.1,MGI:MGI:2685045;Name=XP_006529596.1;gbkey=CDS;gene=Pik3c2b;product=phosphatidylinositol 4-phosphate 3-kinase C2 domain-containing subunit beta isoform X2;protein_id=XP_006529596.1;extra_copy_number=0
CM058241.1	Liftoff	CDS	133988036	133988190	.	+	.	ID=cds-XP_006529596.1;Parent=rna-XM_006529533.5;Dbxref=GeneID:240752,GenBank:XP_006529596.1,MGI:MGI:2685045;Name=XP_006529596.1;gbkey=CDS;gene=Pik3c2b;product=phosphatidylinositol 4-phosphate 3-kinase C2 domain-containing subunit beta isoform X2;protein_id=XP_006529596.1;extra_copy_number=0
CM058241.1	Liftoff	CDS	133988464	133988584	.	+	.	ID=cds-XP_006529596.1;Parent=rna-XM_006529533.5;Dbxref=GeneID:240752,GenBank:XP_006529596.1,MGI:MGI:2685045;Name=XP_006529596.1;gbkey=CDS;gene=Pik3c2b;product=phosphatidylinositol 4-phosphate 3-kinase C2 domain-containing subunit beta isoform X2;protein_id=XP_006529596.1;extra_copy_number=0
CM058241.1	Liftoff	CDS	133991373	133991484	.	+	.	ID=cds-XP_006529596.1;Parent=rna-XM_006529533.5;Dbxref=GeneID:240752,GenBank:XP_006529596.1,MGI:MGI:2685045;Name=XP_006529596.1;gbkey=CDS;gene=Pik3c2b;product=phosphatidylinositol 4-phosphate 3-kinase C2 domain-containing subunit beta isoform X2;protein_id=XP_006529596.1;extra_copy_number=0
CM058241.1	Liftoff	CDS	133991641	133991720	.	+	.	ID=cds-XP_006529596.1;Parent=rna-XM_006529533.5;Dbxref=GeneID:240752,GenBank:XP_006529596.1,MGI:MGI:2685045;Name=XP_006529596.1;gbkey=CDS;gene=Pik3c2b;product=phosphatidylinositol 4-phosphate 3-kinase C2 domain-containing subunit beta isoform X2;protein_id=XP_006529596.1;extra_copy_number=0
CM058241.1	Liftoff	CDS	133992673	133992736	.	+	.	ID=cds-XP_006529596.1;Parent=rna-XM_006529533.5;Dbxref=GeneID:240752,GenBank:XP_006529596.1,MGI:MGI:2685045;Name=XP_006529596.1;gbkey=CDS;gene=Pik3c2b;product=phosphatidylinositol 4-phosphate 3-kinase C2 domain-containing subunit beta isoform X2;protein_id=XP_006529596.1;extra_copy_number=0
CM058241.1	Liftoff	CDS	133994188	133994334	.	+	.	ID=cds-XP_006529596.1;Parent=rna-XM_006529533.5;Dbxref=GeneID:240752,GenBank:XP_006529596.1,MGI:MGI:2685045;Name=XP_006529596.1;gbkey=CDS;gene=Pik3c2b;product=phosphatidylinositol 4-phosphate 3-kinase C2 domain-containing subunit beta isoform X2;protein_id=XP_006529596.1;extra_copy_number=0
CM058241.1	Liftoff	CDS	133995081	133995114	.	+	.	ID=cds-XP_006529596.1;Parent=rna-XM_006529533.5;Dbxref=GeneID:240752,GenBank:XP_006529596.1,MGI:MGI:2685045;Name=XP_006529596.1;gbkey=CDS;gene=Pik3c2b;product=phosphatidylinositol 4-phosphate 3-kinase C2 domain-containing subunit beta isoform X2;protein_id=XP_006529596.1;extra_copy_number=0
CM058241.1	Liftoff	CDS	133996510	133996705	.	+	.	ID=cds-XP_006529596.1;Parent=rna-XM_006529533.5;Dbxref=GeneID:240752,GenBank:XP_006529596.1,MGI:MGI:2685045;Name=XP_006529596.1;gbkey=CDS;gene=Pik3c2b;product=phosphatidylinositol 4-phosphate 3-kinase C2 domain-containing subunit beta isoform X2;protein_id=XP_006529596.1;extra_copy_number=0
CM058241.1	Liftoff	CDS	133997829	133997951	.	+	.	ID=cds-XP_006529596.1;Parent=rna-XM_006529533.5;Dbxref=GeneID:240752,GenBank:XP_006529596.1,MGI:MGI:2685045;Name=XP_006529596.1;gbkey=CDS;gene=Pik3c2b;product=phosphatidylinositol 4-phosphate 3-kinase C2 domain-containing subunit beta isoform X2;protein_id=XP_006529596.1;extra_copy_number=0
CM058241.1	Liftoff	CDS	134001686	134001853	.	+	.	ID=cds-XP_006529596.1;Parent=rna-XM_006529533.5;Dbxref=GeneID:240752,GenBank:XP_006529596.1,MGI:MGI:2685045;Name=XP_006529596.1;gbkey=CDS;gene=Pik3c2b;product=phosphatidylinositol 4-phosphate 3-kinase C2 domain-containing subunit beta isoform X2;protein_id=XP_006529596.1;extra_copy_number=0
CM058241.1	Liftoff	CDS	134002369	134002480	.	+	.	ID=cds-XP_006529596.1;Parent=rna-XM_006529533.5;Dbxref=GeneID:240752,GenBank:XP_006529596.1,MGI:MGI:2685045;Name=XP_006529596.1;gbkey=CDS;gene=Pik3c2b;product=phosphatidylinositol 4-phosphate 3-kinase C2 domain-containing subunit beta isoform X2;protein_id=XP_006529596.1;extra_copy_number=0
CM058241.1	Liftoff	CDS	134003805	134003947	.	+	.	ID=cds-XP_006529596.1;Parent=rna-XM_006529533.5;Dbxref=GeneID:240752,GenBank:XP_006529596.1,MGI:MGI:2685045;Name=XP_006529596.1;gbkey=CDS;gene=Pik3c2b;product=phosphatidylinositol 4-phosphate 3-kinase C2 domain-containing subunit beta isoform X2;protein_id=XP_006529596.1;extra_copy_number=0
CM058241.1	Liftoff	CDS	134005055	134005243	.	+	.	ID=cds-XP_006529596.1;Parent=rna-XM_006529533.5;Dbxref=GeneID:240752,GenBank:XP_006529596.1,MGI:MGI:2685045;Name=XP_006529596.1;gbkey=CDS;gene=Pik3c2b;product=phosphatidylinositol 4-phosphate 3-kinase C2 domain-containing subunit beta isoform X2;protein_id=XP_006529596.1;extra_copy_number=0
CM058241.1	Liftoff	CDS	134006833	134006926	.	+	.	ID=cds-XP_006529596.1;Parent=rna-XM_006529533.5;Dbxref=GeneID:240752,GenBank:XP_006529596.1,MGI:MGI:2685045;Name=XP_006529596.1;gbkey=CDS;gene=Pik3c2b;product=phosphatidylinositol 4-phosphate 3-kinase C2 domain-containing subunit beta isoform X2;protein_id=XP_006529596.1;extra_copy_number=0
CM058241.1	Liftoff	CDS	134007038	134007132	.	+	.	ID=cds-XP_006529596.1;Parent=rna-XM_006529533.5;Dbxref=GeneID:240752,GenBank:XP_006529596.1,MGI:MGI:2685045;Name=XP_006529596.1;gbkey=CDS;gene=Pik3c2b;product=phosphatidylinositol 4-phosphate 3-kinase C2 domain-containing subunit beta isoform X2;protein_id=XP_006529596.1;extra_copy_number=0
CM058241.1	Liftoff	CDS	134007548	134007728	.	+	.	ID=cds-XP_006529596.1;Parent=rna-XM_006529533.5;Dbxref=GeneID:240752,GenBank:XP_006529596.1,MGI:MGI:2685045;Name=XP_006529596.1;gbkey=CDS;gene=Pik3c2b;product=phosphatidylinositol 4-phosphate 3-kinase C2 domain-containing subunit beta isoform X2;protein_id=XP_006529596.1;extra_copy_number=0
CM058241.1	Liftoff	CDS	134008428	134008535	.	+	.	ID=cds-XP_006529596.1;Parent=rna-XM_006529533.5;Dbxref=GeneID:240752,GenBank:XP_006529596.1,MGI:MGI:2685045;Name=XP_006529596.1;gbkey=CDS;gene=Pik3c2b;product=phosphatidylinositol 4-phosphate 3-kinase C2 domain-containing subunit beta isoform X2;protein_id=XP_006529596.1;extra_copy_number=0
CM058241.1	Liftoff	CDS	134009139	134009231	.	+	.	ID=cds-XP_006529596.1;Parent=rna-XM_006529533.5;Dbxref=GeneID:240752,GenBank:XP_006529596.1,MGI:MGI:2685045;Name=XP_006529596.1;gbkey=CDS;gene=Pik3c2b;product=phosphatidylinositol 4-phosphate 3-kinase C2 domain-containing subunit beta isoform X2;protein_id=XP_006529596.1;extra_copy_number=0
CM058241.1	Liftoff	CDS	134010523	134010652	.	+	.	ID=cds-XP_006529596.1;Parent=rna-XM_006529533.5;Dbxref=GeneID:240752,GenBank:XP_006529596.1,MGI:MGI:2685045;Name=XP_006529596.1;gbkey=CDS;gene=Pik3c2b;product=phosphatidylinositol 4-phosphate 3-kinase C2 domain-containing subunit beta isoform X2;protein_id=XP_006529596.1;extra_copy_number=0
CM058241.1	Liftoff	CDS	134011565	134011701	.	+	.	ID=cds-XP_006529596.1;Parent=rna-XM_006529533.5;Dbxref=GeneID:240752,GenBank:XP_006529596.1,MGI:MGI:2685045;Name=XP_006529596.1;gbkey=CDS;gene=Pik3c2b;product=phosphatidylinositol 4-phosphate 3-kinase C2 domain-containing subunit beta isoform X2;protein_id=XP_006529596.1;extra_copy_number=0
CM058241.1	Liftoff	CDS	134015498	134015667	.	+	.	ID=cds-XP_006529596.1;Parent=rna-XM_006529533.5;Dbxref=GeneID:240752,GenBank:XP_006529596.1,MGI:MGI:2685045;Name=XP_006529596.1;gbkey=CDS;gene=Pik3c2b;product=phosphatidylinositol 4-phosphate 3-kinase C2 domain-containing subunit beta isoform X2;protein_id=XP_006529596.1;extra_copy_number=0
CM058241.1	Liftoff	CDS	134016020	134016176	.	+	.	ID=cds-XP_006529596.1;Parent=rna-XM_006529533.5;Dbxref=GeneID:240752,GenBank:XP_006529596.1,MGI:MGI:2685045;Name=XP_006529596.1;gbkey=CDS;gene=Pik3c2b;product=phosphatidylinositol 4-phosphate 3-kinase C2 domain-containing subunit beta isoform X2;protein_id=XP_006529596.1;extra_copy_number=0
CM058241.1	Liftoff	CDS	134016472	134016581	.	+	.	ID=cds-XP_006529596.1;Parent=rna-XM_006529533.5;Dbxref=GeneID:240752,GenBank:XP_006529596.1,MGI:MGI:2685045;Name=XP_006529596.1;gbkey=CDS;gene=Pik3c2b;product=phosphatidylinositol 4-phosphate 3-kinase C2 domain-containing subunit beta isoform X2;protein_id=XP_006529596.1;extra_copy_number=0
CM058241.1	Liftoff	CDS	134017592	134017793	.	+	.	ID=cds-XP_006529596.1;Parent=rna-XM_006529533.5;Dbxref=GeneID:240752,GenBank:XP_006529596.1,MGI:MGI:2685045;Name=XP_006529596.1;gbkey=CDS;gene=Pik3c2b;product=phosphatidylinositol 4-phosphate 3-kinase C2 domain-containing subunit beta isoform X2;protein_id=XP_006529596.1;extra_copy_number=0
CM058241.1	Liftoff	CDS	134018197	134018321	.	+	.	ID=cds-XP_006529596.1;Parent=rna-XM_006529533.5;Dbxref=GeneID:240752,GenBank:XP_006529596.1,MGI:MGI:2685045;Name=XP_006529596.1;gbkey=CDS;gene=Pik3c2b;product=phosphatidylinositol 4-phosphate 3-kinase C2 domain-containing subunit beta isoform X2;protein_id=XP_006529596.1;extra_copy_number=0
CM058241.1	Liftoff	CDS	134019146	134019263	.	+	.	ID=cds-XP_006529596.1;Parent=rna-XM_006529533.5;Dbxref=GeneID:240752,GenBank:XP_006529596.1,MGI:MGI:2685045;Name=XP_006529596.1;gbkey=CDS;gene=Pik3c2b;product=phosphatidylinositol 4-phosphate 3-kinase C2 domain-containing subunit beta isoform X2;protein_id=XP_006529596.1;extra_copy_number=0
CM058241.1	Liftoff	CDS	134020219	134020300	.	+	.	ID=cds-XP_006529596.1;Parent=rna-XM_006529533.5;Dbxref=GeneID:240752,GenBank:XP_006529596.1,MGI:MGI:2685045;Name=XP_006529596.1;gbkey=CDS;gene=Pik3c2b;product=phosphatidylinositol 4-phosphate 3-kinase C2 domain-containing subunit beta isoform X2;protein_id=XP_006529596.1;extra_copy_number=0
CM058241.1	Liftoff	CDS	134020667	134020773	.	+	.	ID=cds-XP_006529596.1;Parent=rna-XM_006529533.5;Dbxref=GeneID:240752,GenBank:XP_006529596.1,MGI:MGI:2685045;Name=XP_006529596.1;gbkey=CDS;gene=Pik3c2b;product=phosphatidylinositol 4-phosphate 3-kinase C2 domain-containing subunit beta isoform X2;protein_id=XP_006529596.1;extra_copy_number=0
CM058241.1	Liftoff	CDS	134021853	134021981	.	+	.	ID=cds-XP_006529596.1;Parent=rna-XM_006529533.5;Dbxref=GeneID:240752,GenBank:XP_006529596.1,MGI:MGI:2685045;Name=XP_006529596.1;gbkey=CDS;gene=Pik3c2b;product=phosphatidylinositol 4-phosphate 3-kinase C2 domain-containing subunit beta isoform X2;protein_id=XP_006529596.1;extra_copy_number=0
CM058241.1	Liftoff	CDS	134022839	134023024	.	+	.	ID=cds-XP_006529596.1;Parent=rna-XM_006529533.5;Dbxref=GeneID:240752,GenBank:XP_006529596.1,MGI:MGI:2685045;Name=XP_006529596.1;gbkey=CDS;gene=Pik3c2b;product=phosphatidylinositol 4-phosphate 3-kinase C2 domain-containing subunit beta isoform X2;protein_id=XP_006529596.1;extra_copy_number=0
CM058241.1	Liftoff	gene	133975803	133985284	.	-	.	ID=gene-Gm28609;Dbxref=GeneID:102633532,MGI:MGI:5579315;Name=Gm28609;description=predicted gene 28609;gbkey=Gene;gene=Gm28609;gene_biotype=lncRNA;coverage=1.0;sequence_ID=1.0;extra_copy_number=0;copy_num_ID=gene-Gm28609_0
CM058241.1	Liftoff	lnc_RNA	133975803	133985284	.	-	.	ID=rna-XR_003948003.2;Parent=gene-Gm28609;Dbxref=GeneID:102633532,GenBank:XR_003948003.2,MGI:MGI:5579315;Name=XR_003948003.2;gbkey=ncRNA;gene=Gm28609;model_evidence=Supporting evidence includes similarity to: 3 long SRA reads%2C and 97%25 coverage of the annotated genomic feature by RNAseq alignments%2C including 10 samples with support for all annotated introns;product=predicted gene 28609;transcript_id=XR_003948003.2;extra_copy_number=0
CM058241.1	Liftoff	exon	133975803	133979092	.	-	.	ID=exon-XR_003948003.2-3;Parent=rna-XR_003948003.2;Dbxref=GeneID:102633532,GenBank:XR_003948003.2,MGI:MGI:5579315;gbkey=ncRNA;gene=Gm28609;product=predicted gene 28609;transcript_id=XR_003948003.2;extra_copy_number=0
CM058241.1	Liftoff	exon	133982692	133982760	.	-	.	ID=exon-XR_003948003.2-2;Parent=rna-XR_003948003.2;Dbxref=GeneID:102633532,GenBank:XR_003948003.2,MGI:MGI:5579315;gbkey=ncRNA;gene=Gm28609;product=predicted gene 28609;transcript_id=XR_003948003.2;extra_copy_number=0
CM058241.1	Liftoff	exon	133985124	133985284	.	-	.	ID=exon-XR_003948003.2-1;Parent=rna-XR_003948003.2;Dbxref=GeneID:102633532,GenBank:XR_003948003.2,MGI:MGI:5579315;gbkey=ncRNA;gene=Gm28609;product=predicted gene 28609;transcript_id=XR_003948003.2;extra_copy_number=0
CM058241.1	Liftoff	gene	134009228	134010523	.	-	.	ID=gene-Gm51647;Dbxref=GeneID:115487121,MGI:MGI:6365384;Name=Gm51647;description=predicted gene%2C 51647;gbkey=Gene;gene=Gm51647;gene_biotype=lncRNA;coverage=1.0;sequence_ID=1.0;extra_copy_number=0;copy_num_ID=gene-Gm51647_0
CM058241.1	Liftoff	lnc_RNA	134009228	134010523	.	-	.	ID=rna-XR_003948005.1;Parent=gene-Gm51647;Dbxref=GeneID:115487121,GenBank:XR_003948005.1,MGI:MGI:6365384;Name=XR_003948005.1;gbkey=ncRNA;gene=Gm51647;model_evidence=Supporting evidence includes similarity to: 100%25 coverage of the annotated genomic feature by RNAseq alignments%2C including 1 sample with support for all annotated introns;product=predicted gene%2C 51647;transcript_id=XR_003948005.1;extra_copy_number=0
CM058241.1	Liftoff	exon	134009228	134009410	.	-	.	ID=exon-XR_003948005.1-3;Parent=rna-XR_003948005.1;Dbxref=GeneID:115487121,GenBank:XR_003948005.1,MGI:MGI:6365384;gbkey=ncRNA;gene=Gm51647;product=predicted gene%2C 51647;transcript_id=XR_003948005.1;extra_copy_number=0
CM058241.1	Liftoff	exon	134009981	134010042	.	-	.	ID=exon-XR_003948005.1-2;Parent=rna-XR_003948005.1;Dbxref=GeneID:115487121,GenBank:XR_003948005.1,MGI:MGI:6365384;gbkey=ncRNA;gene=Gm51647;product=predicted gene%2C 51647;transcript_id=XR_003948005.1;extra_copy_number=0
CM058241.1	Liftoff	exon	134010180	134010523	.	-	.	ID=exon-XR_003948005.1-1;Parent=rna-XR_003948005.1;Dbxref=GeneID:115487121,GenBank:XR_003948005.1,MGI:MGI:6365384;gbkey=ncRNA;gene=Gm51647;product=predicted gene%2C 51647;transcript_id=XR_003948005.1;extra_copy_number=0
CM058241.1	Liftoff	gene	134048032	134056667	.	+	.	ID=gene-Ppp1r15b;Dbxref=GeneID:108954,MGI:MGI:2444211;Name=Ppp1r15b;description=protein phosphatase 1%2C regulatory subunit 15B;gbkey=Gene;gene=Ppp1r15b;gene_biotype=protein_coding;gene_synonym=1810033K10Rik,C530022L24Rik,CReP;coverage=1.0;sequence_ID=1.0;valid_ORFs=1;extra_copy_number=0;copy_num_ID=gene-Ppp1r15b_0
CM058241.1	Liftoff	mRNA	134048032	134056667	.	+	.	ID=rna-NM_133819.3;Parent=gene-Ppp1r15b;Dbxref=GeneID:108954,GenBank:NM_133819.3,MGI:MGI:2444211;Name=NM_133819.3;gbkey=mRNA;gene=Ppp1r15b;product=protein phosphatase 1%2C regulatory subunit 15B;tag=RefSeq Select;transcript_id=NM_133819.3;matches_ref_protein=True;valid_ORF=True;extra_copy_number=0
CM058241.1	Liftoff	exon	134048032	134050481	.	+	.	ID=exon-NM_133819.3-1;Parent=rna-NM_133819.3;Dbxref=GeneID:108954,GenBank:NM_133819.3,MGI:MGI:2444211;gbkey=mRNA;gene=Ppp1r15b;product=protein phosphatase 1%2C regulatory subunit 15B;tag=RefSeq Select;transcript_id=NM_133819.3;extra_copy_number=0
CM058241.1	Liftoff	exon	134053530	134056667	.	+	.	ID=exon-NM_133819.3-2;Parent=rna-NM_133819.3;Dbxref=GeneID:108954,GenBank:NM_133819.3,MGI:MGI:2444211;gbkey=mRNA;gene=Ppp1r15b;product=protein phosphatase 1%2C regulatory subunit 15B;tag=RefSeq Select;transcript_id=NM_133819.3;extra_copy_number=0
CM058241.1	Liftoff	CDS	134048613	134050481	.	+	.	ID=cds-NP_598580.1;Parent=rna-NM_133819.3;Dbxref=CCDS:CCDS15291.1,GeneID:108954,GenBank:NP_598580.1,MGI:MGI:2444211;Name=NP_598580.1;gbkey=CDS;gene=Ppp1r15b;product=protein phosphatase 1 regulatory subunit 15B;protein_id=NP_598580.1;tag=RefSeq Select;extra_copy_number=0
CM058241.1	Liftoff	CDS	134053530	134053754	.	+	.	ID=cds-NP_598580.1;Parent=rna-NM_133819.3;Dbxref=CCDS:CCDS15291.1,GeneID:108954,GenBank:NP_598580.1,MGI:MGI:2444211;Name=NP_598580.1;gbkey=CDS;gene=Ppp1r15b;product=protein phosphatase 1 regulatory subunit 15B;protein_id=NP_598580.1;tag=RefSeq Select;extra_copy_number=0
CM058241.1	Liftoff	match	134076111	134076515	.	+	.	ID=a4fc6228-46ee-4445-9e92-4f5a739557a8;Target=NG_150112.1 1 405 +;assembly_bases_aln=405;assembly_bases_seq=405;bit_score=754.765;blast_aligner=1;blast_score=405;common_component=0;e_value=0;filter_score=0;for_remapping=2;gap_count=0;hsp_percent_coverage=100;matchable_bases=405;matched_bases=405;num_ident=405;num_mismatch=0;pct_coverage=100;pct_coverage_hiqual=100;pct_identity_gap=100;pct_identity_gapopen_only=100;pct_identity_ungap=100;rank=1;weighted_identity=1;coverage=1.0;sequence_ID=1.0;extra_copy_number=0;copy_num_ID=a4fc6228-46ee-4445-9e92-4f5a739557a8_0
CM058241.1	Liftoff	enhancer	134076211	134076415	.	.	.	ID=id-GeneID:128924336;Dbxref=GeneID:128924336;Note=cis-regulatory module chr1:135055920-135056124 (MGSCv37/mm9 assembly coordinates);experiment=EXISTENCE:reporter gene assay evidence [ECO:0000049][PMID:25872643];function=activates a minimal SCP1 promoter by CapStarr-seq with weak activity in NIH3T3 fibroblasts {active_cell/tissue: NIH3T3};gbkey=regulatory;regulatory_class=enhancer;coverage=1.0;sequence_ID=1.0;extra_copy_number=0;copy_num_ID=id-GeneID:128924336_0
CM058241.1	Liftoff	biological_region	134076211	134076415	.	+	.	ID=id-GeneID:128924336-2;Dbxref=GeneID:128924336;Name=biological region;gbkey=Region;standard_name=CapStarr-seq enhancer MGSCv37_chr1:135055920-135056124;coverage=1.0;sequence_ID=1.0;extra_copy_number=0;copy_num_ID=id-GeneID:128924336-2_0
CM058241.1	Liftoff	gene	134078900	134220326	.	+	.	ID=gene-Plekha6;Dbxref=GeneID:240753,MGI:MGI:2388662;Name=Plekha6;description=pleckstrin homology domain containing%2C family A member 6;gbkey=Gene;gene=Plekha6;gene_biotype=protein_coding;gene_synonym=9530028L01Rik,Pepp3;coverage=1.0;sequence_ID=1.0;valid_ORFs=15;extra_copy_number=0;copy_num_ID=gene-Plekha6_0
CM058241.1	Liftoff	mRNA	134078900	134220322	.	+	.	ID=rna-XM_006529534.4;Parent=gene-Plekha6;Dbxref=GeneID:240753,GenBank:XM_006529534.4,MGI:MGI:2388662;Name=XM_006529534.4;gbkey=mRNA;gene=Plekha6;model_evidence=Supporting evidence includes similarity to: 7 mRNAs%2C 29 ESTs%2C 2 Proteins%2C 282 long SRA reads%2C and 96%25 coverage of the annotated genomic feature by RNAseq alignments%2C including 7 samples with support for all annotated introns;product=pleckstrin homology domain containing%2C family A member 6%2C transcript variant X2;transcript_id=XM_006529534.4;matches_ref_protein=True;valid_ORF=True;extra_copy_number=0
CM058241.1	Liftoff	exon	134078900	134081408	.	+	.	ID=exon-XM_006529534.4-1;Parent=rna-XM_006529534.4;Dbxref=GeneID:240753,GenBank:XM_006529534.4,MGI:MGI:2388662;gbkey=mRNA;gene=Plekha6;product=pleckstrin homology domain containing%2C family A member 6%2C transcript variant X2;transcript_id=XM_006529534.4;extra_copy_number=0
CM058241.1	Liftoff	exon	134086882	134086958	.	+	.	ID=exon-XM_006529534.4-2;Parent=rna-XM_006529534.4;Dbxref=GeneID:240753,GenBank:XM_006529534.4,MGI:MGI:2388662;gbkey=mRNA;gene=Plekha6;product=pleckstrin homology domain containing%2C family A member 6%2C transcript variant X2;transcript_id=XM_006529534.4;extra_copy_number=0
CM058241.1	Liftoff	exon	134090618	134090675	.	+	.	ID=exon-XM_006529534.4-3;Parent=rna-XM_006529534.4;Dbxref=GeneID:240753,GenBank:XM_006529534.4,MGI:MGI:2388662;gbkey=mRNA;gene=Plekha6;product=pleckstrin homology domain containing%2C family A member 6%2C transcript variant X2;transcript_id=XM_006529534.4;extra_copy_number=0
CM058241.1	Liftoff	exon	134175898	134175978	.	+	.	ID=exon-XM_006529534.4-4;Parent=rna-XM_006529534.4;Dbxref=GeneID:240753,GenBank:XM_006529534.4,MGI:MGI:2388662;gbkey=mRNA;gene=Plekha6;product=pleckstrin homology domain containing%2C family A member 6%2C transcript variant X2;transcript_id=XM_006529534.4;extra_copy_number=0
CM058241.1	Liftoff	exon	134176931	134177045	.	+	.	ID=exon-XM_006529534.4-5;Parent=rna-XM_006529534.4;Dbxref=GeneID:240753,GenBank:XM_006529534.4,MGI:MGI:2388662;gbkey=mRNA;gene=Plekha6;product=pleckstrin homology domain containing%2C family A member 6%2C transcript variant X2;transcript_id=XM_006529534.4;extra_copy_number=0
CM058241.1	Liftoff	exon	134180686	134180790	.	+	.	ID=exon-XM_006529534.4-6;Parent=rna-XM_006529534.4;Dbxref=GeneID:240753,GenBank:XM_006529534.4,MGI:MGI:2388662;gbkey=mRNA;gene=Plekha6;product=pleckstrin homology domain containing%2C family A member 6%2C transcript variant X2;transcript_id=XM_006529534.4;extra_copy_number=0
CM058241.1	Liftoff	exon	134181550	134181622	.	+	.	ID=exon-XM_006529534.4-7;Parent=rna-XM_006529534.4;Dbxref=GeneID:240753,GenBank:XM_006529534.4,MGI:MGI:2388662;gbkey=mRNA;gene=Plekha6;product=pleckstrin homology domain containing%2C family A member 6%2C transcript variant X2;transcript_id=XM_006529534.4;extra_copy_number=0
CM058241.1	Liftoff	exon	134183455	134183555	.	+	.	ID=exon-XM_006529534.4-8;Parent=rna-XM_006529534.4;Dbxref=GeneID:240753,GenBank:XM_006529534.4,MGI:MGI:2388662;gbkey=mRNA;gene=Plekha6;product=pleckstrin homology domain containing%2C family A member 6%2C transcript variant X2;transcript_id=XM_006529534.4;extra_copy_number=0
CM058241.1	Liftoff	exon	134186889	134187091	.	+	.	ID=exon-XM_006529534.4-9;Parent=rna-XM_006529534.4;Dbxref=GeneID:240753,GenBank:XM_006529534.4,MGI:MGI:2388662;gbkey=mRNA;gene=Plekha6;product=pleckstrin homology domain containing%2C family A member 6%2C transcript variant X2;transcript_id=XM_006529534.4;extra_copy_number=0
CM058241.1	Liftoff	exon	134189098	134189580	.	+	.	ID=exon-XM_006529534.4-10;Parent=rna-XM_006529534.4;Dbxref=GeneID:240753,GenBank:XM_006529534.4,MGI:MGI:2388662;gbkey=mRNA;gene=Plekha6;product=pleckstrin homology domain containing%2C family A member 6%2C transcript variant X2;transcript_id=XM_006529534.4;extra_copy_number=0
CM058241.1	Liftoff	exon	134190747	134191263	.	+	.	ID=exon-XM_006529534.4-11;Parent=rna-XM_006529534.4;Dbxref=GeneID:240753,GenBank:XM_006529534.4,MGI:MGI:2388662;gbkey=mRNA;gene=Plekha6;product=pleckstrin homology domain containing%2C family A member 6%2C transcript variant X2;transcript_id=XM_006529534.4;extra_copy_number=0
CM058241.1	Liftoff	exon	134191682	134191768	.	+	.	ID=exon-XM_006529534.4-12;Parent=rna-XM_006529534.4;Dbxref=GeneID:240753,GenBank:XM_006529534.4,MGI:MGI:2388662;gbkey=mRNA;gene=Plekha6;product=pleckstrin homology domain containing%2C family A member 6%2C transcript variant X2;transcript_id=XM_006529534.4;extra_copy_number=0
CM058241.1	Liftoff	exon	134192701	134192754	.	+	.	ID=exon-XM_006529534.4-13;Parent=rna-XM_006529534.4;Dbxref=GeneID:240753,GenBank:XM_006529534.4,MGI:MGI:2388662;gbkey=mRNA;gene=Plekha6;product=pleckstrin homology domain containing%2C family A member 6%2C transcript variant X2;transcript_id=XM_006529534.4;extra_copy_number=0
CM058241.1	Liftoff	exon	134196262	134196342	.	+	.	ID=exon-XM_006529534.4-14;Parent=rna-XM_006529534.4;Dbxref=GeneID:240753,GenBank:XM_006529534.4,MGI:MGI:2388662;gbkey=mRNA;gene=Plekha6;product=pleckstrin homology domain containing%2C family A member 6%2C transcript variant X2;transcript_id=XM_006529534.4;extra_copy_number=0
CM058241.1	Liftoff	exon	134197228	134197296	.	+	.	ID=exon-XM_006529534.4-15;Parent=rna-XM_006529534.4;Dbxref=GeneID:240753,GenBank:XM_006529534.4,MGI:MGI:2388662;gbkey=mRNA;gene=Plekha6;product=pleckstrin homology domain containing%2C family A member 6%2C transcript variant X2;transcript_id=XM_006529534.4;extra_copy_number=0
CM058241.1	Liftoff	exon	134198672	134198752	.	+	.	ID=exon-XM_006529534.4-16;Parent=rna-XM_006529534.4;Dbxref=GeneID:240753,GenBank:XM_006529534.4,MGI:MGI:2388662;gbkey=mRNA;gene=Plekha6;product=pleckstrin homology domain containing%2C family A member 6%2C transcript variant X2;transcript_id=XM_006529534.4;extra_copy_number=0
CM058241.1	Liftoff	exon	134199006	134199155	.	+	.	ID=exon-XM_006529534.4-17;Parent=rna-XM_006529534.4;Dbxref=GeneID:240753,GenBank:XM_006529534.4,MGI:MGI:2388662;gbkey=mRNA;gene=Plekha6;product=pleckstrin homology domain containing%2C family A member 6%2C transcript variant X2;transcript_id=XM_006529534.4;extra_copy_number=0
CM058241.1	Liftoff	exon	134200160	134200255	.	+	.	ID=exon-XM_006529534.4-18;Parent=rna-XM_006529534.4;Dbxref=GeneID:240753,GenBank:XM_006529534.4,MGI:MGI:2388662;gbkey=mRNA;gene=Plekha6;product=pleckstrin homology domain containing%2C family A member 6%2C transcript variant X2;transcript_id=XM_006529534.4;extra_copy_number=0
CM058241.1	Liftoff	exon	134201769	134201880	.	+	.	ID=exon-XM_006529534.4-19;Parent=rna-XM_006529534.4;Dbxref=GeneID:240753,GenBank:XM_006529534.4,MGI:MGI:2388662;gbkey=mRNA;gene=Plekha6;product=pleckstrin homology domain containing%2C family A member 6%2C transcript variant X2;transcript_id=XM_006529534.4;extra_copy_number=0
CM058241.1	Liftoff	exon	134202136	134202275	.	+	.	ID=exon-XM_006529534.4-20;Parent=rna-XM_006529534.4;Dbxref=GeneID:240753,GenBank:XM_006529534.4,MGI:MGI:2388662;gbkey=mRNA;gene=Plekha6;product=pleckstrin homology domain containing%2C family A member 6%2C transcript variant X2;transcript_id=XM_006529534.4;extra_copy_number=0
CM058241.1	Liftoff	exon	134203136	134203285	.	+	.	ID=exon-XM_006529534.4-21;Parent=rna-XM_006529534.4;Dbxref=GeneID:240753,GenBank:XM_006529534.4,MGI:MGI:2388662;gbkey=mRNA;gene=Plekha6;product=pleckstrin homology domain containing%2C family A member 6%2C transcript variant X2;transcript_id=XM_006529534.4;extra_copy_number=0
CM058241.1	Liftoff	exon	134204359	134204488	.	+	.	ID=exon-XM_006529534.4-22;Parent=rna-XM_006529534.4;Dbxref=GeneID:240753,GenBank:XM_006529534.4,MGI:MGI:2388662;gbkey=mRNA;gene=Plekha6;product=pleckstrin homology domain containing%2C family A member 6%2C transcript variant X2;transcript_id=XM_006529534.4;extra_copy_number=0
CM058241.1	Liftoff	exon	134204663	134204769	.	+	.	ID=exon-XM_006529534.4-23;Parent=rna-XM_006529534.4;Dbxref=GeneID:240753,GenBank:XM_006529534.4,MGI:MGI:2388662;gbkey=mRNA;gene=Plekha6;product=pleckstrin homology domain containing%2C family A member 6%2C transcript variant X2;transcript_id=XM_006529534.4;extra_copy_number=0
CM058241.1	Liftoff	exon	134209243	134209419	.	+	.	ID=exon-XM_006529534.4-24;Parent=rna-XM_006529534.4;Dbxref=GeneID:240753,GenBank:XM_006529534.4,MGI:MGI:2388662;gbkey=mRNA;gene=Plekha6;product=pleckstrin homology domain containing%2C family A member 6%2C transcript variant X2;transcript_id=XM_006529534.4;extra_copy_number=0
CM058241.1	Liftoff	exon	134210597	134210764	.	+	.	ID=exon-XM_006529534.4-25;Parent=rna-XM_006529534.4;Dbxref=GeneID:240753,GenBank:XM_006529534.4,MGI:MGI:2388662;gbkey=mRNA;gene=Plekha6;product=pleckstrin homology domain containing%2C family A member 6%2C transcript variant X2;transcript_id=XM_006529534.4;extra_copy_number=0
CM058241.1	Liftoff	exon	134210845	134210978	.	+	.	ID=exon-XM_006529534.4-26;Parent=rna-XM_006529534.4;Dbxref=GeneID:240753,GenBank:XM_006529534.4,MGI:MGI:2388662;gbkey=mRNA;gene=Plekha6;product=pleckstrin homology domain containing%2C family A member 6%2C transcript variant X2;transcript_id=XM_006529534.4;extra_copy_number=0
CM058241.1	Liftoff	exon	134211454	134211599	.	+	.	ID=exon-XM_006529534.4-27;Parent=rna-XM_006529534.4;Dbxref=GeneID:240753,GenBank:XM_006529534.4,MGI:MGI:2388662;gbkey=mRNA;gene=Plekha6;product=pleckstrin homology domain containing%2C family A member 6%2C transcript variant X2;transcript_id=XM_006529534.4;extra_copy_number=0
CM058241.1	Liftoff	exon	134215811	134215934	.	+	.	ID=exon-XM_006529534.4-28;Parent=rna-XM_006529534.4;Dbxref=GeneID:240753,GenBank:XM_006529534.4,MGI:MGI:2388662;gbkey=mRNA;gene=Plekha6;product=pleckstrin homology domain containing%2C family A member 6%2C transcript variant X2;transcript_id=XM_006529534.4;extra_copy_number=0
CM058241.1	Liftoff	exon	134216600	134220322	.	+	.	ID=exon-XM_006529534.4-29;Parent=rna-XM_006529534.4;Dbxref=GeneID:240753,GenBank:XM_006529534.4,MGI:MGI:2388662;gbkey=mRNA;gene=Plekha6;product=pleckstrin homology domain containing%2C family A member 6%2C transcript variant X2;transcript_id=XM_006529534.4;extra_copy_number=0
CM058241.1	Liftoff	CDS	134081326	134081408	.	+	.	ID=cds-XP_006529597.1;Parent=rna-XM_006529534.4;Dbxref=GeneID:240753,GenBank:XP_006529597.1,MGI:MGI:2388662;Name=XP_006529597.1;gbkey=CDS;gene=Plekha6;product=pleckstrin homology domain-containing family A member 6 isoform X1;protein_id=XP_006529597.1;extra_copy_number=0
CM058241.1	Liftoff	CDS	134086882	134086958	.	+	.	ID=cds-XP_006529597.1;Parent=rna-XM_006529534.4;Dbxref=GeneID:240753,GenBank:XP_006529597.1,MGI:MGI:2388662;Name=XP_006529597.1;gbkey=CDS;gene=Plekha6;product=pleckstrin homology domain-containing family A member 6 isoform X1;protein_id=XP_006529597.1;extra_copy_number=0
CM058241.1	Liftoff	CDS	134090618	134090675	.	+	.	ID=cds-XP_006529597.1;Parent=rna-XM_006529534.4;Dbxref=GeneID:240753,GenBank:XP_006529597.1,MGI:MGI:2388662;Name=XP_006529597.1;gbkey=CDS;gene=Plekha6;product=pleckstrin homology domain-containing family A member 6 isoform X1;protein_id=XP_006529597.1;extra_copy_number=0
CM058241.1	Liftoff	CDS	134175898	134175978	.	+	.	ID=cds-XP_006529597.1;Parent=rna-XM_006529534.4;Dbxref=GeneID:240753,GenBank:XP_006529597.1,MGI:MGI:2388662;Name=XP_006529597.1;gbkey=CDS;gene=Plekha6;product=pleckstrin homology domain-containing family A member 6 isoform X1;protein_id=XP_006529597.1;extra_copy_number=0
CM058241.1	Liftoff	CDS	134176931	134177045	.	+	.	ID=cds-XP_006529597.1;Parent=rna-XM_006529534.4;Dbxref=GeneID:240753,GenBank:XP_006529597.1,MGI:MGI:2388662;Name=XP_006529597.1;gbkey=CDS;gene=Plekha6;product=pleckstrin homology domain-containing family A member 6 isoform X1;protein_id=XP_006529597.1;extra_copy_number=0
CM058241.1	Liftoff	CDS	134180686	134180790	.	+	.	ID=cds-XP_006529597.1;Parent=rna-XM_006529534.4;Dbxref=GeneID:240753,GenBank:XP_006529597.1,MGI:MGI:2388662;Name=XP_006529597.1;gbkey=CDS;gene=Plekha6;product=pleckstrin homology domain-containing family A member 6 isoform X1;protein_id=XP_006529597.1;extra_copy_number=0
CM058241.1	Liftoff	CDS	134181550	134181622	.	+	.	ID=cds-XP_006529597.1;Parent=rna-XM_006529534.4;Dbxref=GeneID:240753,GenBank:XP_006529597.1,MGI:MGI:2388662;Name=XP_006529597.1;gbkey=CDS;gene=Plekha6;product=pleckstrin homology domain-containing family A member 6 isoform X1;protein_id=XP_006529597.1;extra_copy_number=0
CM058241.1	Liftoff	CDS	134183455	134183555	.	+	.	ID=cds-XP_006529597.1;Parent=rna-XM_006529534.4;Dbxref=GeneID:240753,GenBank:XP_006529597.1,MGI:MGI:2388662;Name=XP_006529597.1;gbkey=CDS;gene=Plekha6;product=pleckstrin homology domain-containing family A member 6 isoform X1;protein_id=XP_006529597.1;extra_copy_number=0
CM058241.1	Liftoff	CDS	134186889	134187091	.	+	.	ID=cds-XP_006529597.1;Parent=rna-XM_006529534.4;Dbxref=GeneID:240753,GenBank:XP_006529597.1,MGI:MGI:2388662;Name=XP_006529597.1;gbkey=CDS;gene=Plekha6;product=pleckstrin homology domain-containing family A member 6 isoform X1;protein_id=XP_006529597.1;extra_copy_number=0
CM058241.1	Liftoff	CDS	134189098	134189580	.	+	.	ID=cds-XP_006529597.1;Parent=rna-XM_006529534.4;Dbxref=GeneID:240753,GenBank:XP_006529597.1,MGI:MGI:2388662;Name=XP_006529597.1;gbkey=CDS;gene=Plekha6;product=pleckstrin homology domain-containing family A member 6 isoform X1;protein_id=XP_006529597.1;extra_copy_number=0
CM058241.1	Liftoff	CDS	134190747	134191263	.	+	.	ID=cds-XP_006529597.1;Parent=rna-XM_006529534.4;Dbxref=GeneID:240753,GenBank:XP_006529597.1,MGI:MGI:2388662;Name=XP_006529597.1;gbkey=CDS;gene=Plekha6;product=pleckstrin homology domain-containing family A member 6 isoform X1;protein_id=XP_006529597.1;extra_copy_number=0
CM058241.1	Liftoff	CDS	134191682	134191768	.	+	.	ID=cds-XP_006529597.1;Parent=rna-XM_006529534.4;Dbxref=GeneID:240753,GenBank:XP_006529597.1,MGI:MGI:2388662;Name=XP_006529597.1;gbkey=CDS;gene=Plekha6;product=pleckstrin homology domain-containing family A member 6 isoform X1;protein_id=XP_006529597.1;extra_copy_number=0
CM058241.1	Liftoff	CDS	134192701	134192754	.	+	.	ID=cds-XP_006529597.1;Parent=rna-XM_006529534.4;Dbxref=GeneID:240753,GenBank:XP_006529597.1,MGI:MGI:2388662;Name=XP_006529597.1;gbkey=CDS;gene=Plekha6;product=pleckstrin homology domain-containing family A member 6 isoform X1;protein_id=XP_006529597.1;extra_copy_number=0
CM058241.1	Liftoff	CDS	134196262	134196342	.	+	.	ID=cds-XP_006529597.1;Parent=rna-XM_006529534.4;Dbxref=GeneID:240753,GenBank:XP_006529597.1,MGI:MGI:2388662;Name=XP_006529597.1;gbkey=CDS;gene=Plekha6;product=pleckstrin homology domain-containing family A member 6 isoform X1;protein_id=XP_006529597.1;extra_copy_number=0
CM058241.1	Liftoff	CDS	134197228	134197296	.	+	.	ID=cds-XP_006529597.1;Parent=rna-XM_006529534.4;Dbxref=GeneID:240753,GenBank:XP_006529597.1,MGI:MGI:2388662;Name=XP_006529597.1;gbkey=CDS;gene=Plekha6;product=pleckstrin homology domain-containing family A member 6 isoform X1;protein_id=XP_006529597.1;extra_copy_number=0
CM058241.1	Liftoff	CDS	134198672	134198752	.	+	.	ID=cds-XP_006529597.1;Parent=rna-XM_006529534.4;Dbxref=GeneID:240753,GenBank:XP_006529597.1,MGI:MGI:2388662;Name=XP_006529597.1;gbkey=CDS;gene=Plekha6;product=pleckstrin homology domain-containing family A member 6 isoform X1;protein_id=XP_006529597.1;extra_copy_number=0
CM058241.1	Liftoff	CDS	134199006	134199155	.	+	.	ID=cds-XP_006529597.1;Parent=rna-XM_006529534.4;Dbxref=GeneID:240753,GenBank:XP_006529597.1,MGI:MGI:2388662;Name=XP_006529597.1;gbkey=CDS;gene=Plekha6;product=pleckstrin homology domain-containing family A member 6 isoform X1;protein_id=XP_006529597.1;extra_copy_number=0
CM058241.1	Liftoff	CDS	134200160	134200255	.	+	.	ID=cds-XP_006529597.1;Parent=rna-XM_006529534.4;Dbxref=GeneID:240753,GenBank:XP_006529597.1,MGI:MGI:2388662;Name=XP_006529597.1;gbkey=CDS;gene=Plekha6;product=pleckstrin homology domain-containing family A member 6 isoform X1;protein_id=XP_006529597.1;extra_copy_number=0
CM058241.1	Liftoff	CDS	134201769	134201880	.	+	.	ID=cds-XP_006529597.1;Parent=rna-XM_006529534.4;Dbxref=GeneID:240753,GenBank:XP_006529597.1,MGI:MGI:2388662;Name=XP_006529597.1;gbkey=CDS;gene=Plekha6;product=pleckstrin homology domain-containing family A member 6 isoform X1;protein_id=XP_006529597.1;extra_copy_number=0
CM058241.1	Liftoff	CDS	134202136	134202275	.	+	.	ID=cds-XP_006529597.1;Parent=rna-XM_006529534.4;Dbxref=GeneID:240753,GenBank:XP_006529597.1,MGI:MGI:2388662;Name=XP_006529597.1;gbkey=CDS;gene=Plekha6;product=pleckstrin homology domain-containing family A member 6 isoform X1;protein_id=XP_006529597.1;extra_copy_number=0
CM058241.1	Liftoff	CDS	134203136	134203285	.	+	.	ID=cds-XP_006529597.1;Parent=rna-XM_006529534.4;Dbxref=GeneID:240753,GenBank:XP_006529597.1,MGI:MGI:2388662;Name=XP_006529597.1;gbkey=CDS;gene=Plekha6;product=pleckstrin homology domain-containing family A member 6 isoform X1;protein_id=XP_006529597.1;extra_copy_number=0
CM058241.1	Liftoff	CDS	134204359	134204488	.	+	.	ID=cds-XP_006529597.1;Parent=rna-XM_006529534.4;Dbxref=GeneID:240753,GenBank:XP_006529597.1,MGI:MGI:2388662;Name=XP_006529597.1;gbkey=CDS;gene=Plekha6;product=pleckstrin homology domain-containing family A member 6 isoform X1;protein_id=XP_006529597.1;extra_copy_number=0
CM058241.1	Liftoff	CDS	134204663	134204769	.	+	.	ID=cds-XP_006529597.1;Parent=rna-XM_006529534.4;Dbxref=GeneID:240753,GenBank:XP_006529597.1,MGI:MGI:2388662;Name=XP_006529597.1;gbkey=CDS;gene=Plekha6;product=pleckstrin homology domain-containing family A member 6 isoform X1;protein_id=XP_006529597.1;extra_copy_number=0
CM058241.1	Liftoff	CDS	134209243	134209419	.	+	.	ID=cds-XP_006529597.1;Parent=rna-XM_006529534.4;Dbxref=GeneID:240753,GenBank:XP_006529597.1,MGI:MGI:2388662;Name=XP_006529597.1;gbkey=CDS;gene=Plekha6;product=pleckstrin homology domain-containing family A member 6 isoform X1;protein_id=XP_006529597.1;extra_copy_number=0
CM058241.1	Liftoff	CDS	134210597	134210764	.	+	.	ID=cds-XP_006529597.1;Parent=rna-XM_006529534.4;Dbxref=GeneID:240753,GenBank:XP_006529597.1,MGI:MGI:2388662;Name=XP_006529597.1;gbkey=CDS;gene=Plekha6;product=pleckstrin homology domain-containing family A member 6 isoform X1;protein_id=XP_006529597.1;extra_copy_number=0
CM058241.1	Liftoff	CDS	134210845	134210978	.	+	.	ID=cds-XP_006529597.1;Parent=rna-XM_006529534.4;Dbxref=GeneID:240753,GenBank:XP_006529597.1,MGI:MGI:2388662;Name=XP_006529597.1;gbkey=CDS;gene=Plekha6;product=pleckstrin homology domain-containing family A member 6 isoform X1;protein_id=XP_006529597.1;extra_copy_number=0
CM058241.1	Liftoff	CDS	134211454	134211599	.	+	.	ID=cds-XP_006529597.1;Parent=rna-XM_006529534.4;Dbxref=GeneID:240753,GenBank:XP_006529597.1,MGI:MGI:2388662;Name=XP_006529597.1;gbkey=CDS;gene=Plekha6;product=pleckstrin homology domain-containing family A member 6 isoform X1;protein_id=XP_006529597.1;extra_copy_number=0
CM058241.1	Liftoff	CDS	134215811	134215926	.	+	.	ID=cds-XP_006529597.1;Parent=rna-XM_006529534.4;Dbxref=GeneID:240753,GenBank:XP_006529597.1,MGI:MGI:2388662;Name=XP_006529597.1;gbkey=CDS;gene=Plekha6;product=pleckstrin homology domain-containing family A member 6 isoform X1;protein_id=XP_006529597.1;extra_copy_number=0
CM058241.1	Liftoff	mRNA	134078900	134220322	.	+	.	ID=rna-XM_006529536.4;Parent=gene-Plekha6;Dbxref=GeneID:240753,GenBank:XM_006529536.4,MGI:MGI:2388662;Name=XM_006529536.4;gbkey=mRNA;gene=Plekha6;model_evidence=Supporting evidence includes similarity to: 7 mRNAs%2C 29 ESTs%2C 3 Proteins%2C 286 long SRA reads%2C and 96%25 coverage of the annotated genomic feature by RNAseq alignments%2C including 7 samples with support for all annotated introns;product=pleckstrin homology domain containing%2C family A member 6%2C transcript variant X6;transcript_id=XM_006529536.4;matches_ref_protein=True;valid_ORF=True;extra_copy_number=0
CM058241.1	Liftoff	exon	134078900	134081408	.	+	.	ID=exon-XM_006529536.4-1;Parent=rna-XM_006529536.4;Dbxref=GeneID:240753,GenBank:XM_006529536.4,MGI:MGI:2388662;gbkey=mRNA;gene=Plekha6;product=pleckstrin homology domain containing%2C family A member 6%2C transcript variant X6;transcript_id=XM_006529536.4;extra_copy_number=0
CM058241.1	Liftoff	exon	134086882	134086958	.	+	.	ID=exon-XM_006529536.4-2;Parent=rna-XM_006529536.4;Dbxref=GeneID:240753,GenBank:XM_006529536.4,MGI:MGI:2388662;gbkey=mRNA;gene=Plekha6;product=pleckstrin homology domain containing%2C family A member 6%2C transcript variant X6;transcript_id=XM_006529536.4;extra_copy_number=0
CM058241.1	Liftoff	exon	134090618	134090675	.	+	.	ID=exon-XM_006529536.4-3;Parent=rna-XM_006529536.4;Dbxref=GeneID:240753,GenBank:XM_006529536.4,MGI:MGI:2388662;gbkey=mRNA;gene=Plekha6;product=pleckstrin homology domain containing%2C family A member 6%2C transcript variant X6;transcript_id=XM_006529536.4;extra_copy_number=0
CM058241.1	Liftoff	exon	134175898	134175978	.	+	.	ID=exon-XM_006529536.4-4;Parent=rna-XM_006529536.4;Dbxref=GeneID:240753,GenBank:XM_006529536.4,MGI:MGI:2388662;gbkey=mRNA;gene=Plekha6;product=pleckstrin homology domain containing%2C family A member 6%2C transcript variant X6;transcript_id=XM_006529536.4;extra_copy_number=0
CM058241.1	Liftoff	exon	134176931	134177045	.	+	.	ID=exon-XM_006529536.4-5;Parent=rna-XM_006529536.4;Dbxref=GeneID:240753,GenBank:XM_006529536.4,MGI:MGI:2388662;gbkey=mRNA;gene=Plekha6;product=pleckstrin homology domain containing%2C family A member 6%2C transcript variant X6;transcript_id=XM_006529536.4;extra_copy_number=0
CM058241.1	Liftoff	exon	134180686	134180790	.	+	.	ID=exon-XM_006529536.4-6;Parent=rna-XM_006529536.4;Dbxref=GeneID:240753,GenBank:XM_006529536.4,MGI:MGI:2388662;gbkey=mRNA;gene=Plekha6;product=pleckstrin homology domain containing%2C family A member 6%2C transcript variant X6;transcript_id=XM_006529536.4;extra_copy_number=0
CM058241.1	Liftoff	exon	134181550	134181622	.	+	.	ID=exon-XM_006529536.4-7;Parent=rna-XM_006529536.4;Dbxref=GeneID:240753,GenBank:XM_006529536.4,MGI:MGI:2388662;gbkey=mRNA;gene=Plekha6;product=pleckstrin homology domain containing%2C family A member 6%2C transcript variant X6;transcript_id=XM_006529536.4;extra_copy_number=0
CM058241.1	Liftoff	exon	134183455	134183555	.	+	.	ID=exon-XM_006529536.4-8;Parent=rna-XM_006529536.4;Dbxref=GeneID:240753,GenBank:XM_006529536.4,MGI:MGI:2388662;gbkey=mRNA;gene=Plekha6;product=pleckstrin homology domain containing%2C family A member 6%2C transcript variant X6;transcript_id=XM_006529536.4;extra_copy_number=0
CM058241.1	Liftoff	exon	134186949	134187091	.	+	.	ID=exon-XM_006529536.4-9;Parent=rna-XM_006529536.4;Dbxref=GeneID:240753,GenBank:XM_006529536.4,MGI:MGI:2388662;gbkey=mRNA;gene=Plekha6;product=pleckstrin homology domain containing%2C family A member 6%2C transcript variant X6;transcript_id=XM_006529536.4;extra_copy_number=0
CM058241.1	Liftoff	exon	134189098	134189580	.	+	.	ID=exon-XM_006529536.4-10;Parent=rna-XM_006529536.4;Dbxref=GeneID:240753,GenBank:XM_006529536.4,MGI:MGI:2388662;gbkey=mRNA;gene=Plekha6;product=pleckstrin homology domain containing%2C family A member 6%2C transcript variant X6;transcript_id=XM_006529536.4;extra_copy_number=0
CM058241.1	Liftoff	exon	134190747	134191263	.	+	.	ID=exon-XM_006529536.4-11;Parent=rna-XM_006529536.4;Dbxref=GeneID:240753,GenBank:XM_006529536.4,MGI:MGI:2388662;gbkey=mRNA;gene=Plekha6;product=pleckstrin homology domain containing%2C family A member 6%2C transcript variant X6;transcript_id=XM_006529536.4;extra_copy_number=0
CM058241.1	Liftoff	exon	134191682	134191768	.	+	.	ID=exon-XM_006529536.4-12;Parent=rna-XM_006529536.4;Dbxref=GeneID:240753,GenBank:XM_006529536.4,MGI:MGI:2388662;gbkey=mRNA;gene=Plekha6;product=pleckstrin homology domain containing%2C family A member 6%2C transcript variant X6;transcript_id=XM_006529536.4;extra_copy_number=0
CM058241.1	Liftoff	exon	134192701	134192754	.	+	.	ID=exon-XM_006529536.4-13;Parent=rna-XM_006529536.4;Dbxref=GeneID:240753,GenBank:XM_006529536.4,MGI:MGI:2388662;gbkey=mRNA;gene=Plekha6;product=pleckstrin homology domain containing%2C family A member 6%2C transcript variant X6;transcript_id=XM_006529536.4;extra_copy_number=0
CM058241.1	Liftoff	exon	134196262	134196342	.	+	.	ID=exon-XM_006529536.4-14;Parent=rna-XM_006529536.4;Dbxref=GeneID:240753,GenBank:XM_006529536.4,MGI:MGI:2388662;gbkey=mRNA;gene=Plekha6;product=pleckstrin homology domain containing%2C family A member 6%2C transcript variant X6;transcript_id=XM_006529536.4;extra_copy_number=0
CM058241.1	Liftoff	exon	134197228	134197296	.	+	.	ID=exon-XM_006529536.4-15;Parent=rna-XM_006529536.4;Dbxref=GeneID:240753,GenBank:XM_006529536.4,MGI:MGI:2388662;gbkey=mRNA;gene=Plekha6;product=pleckstrin homology domain containing%2C family A member 6%2C transcript variant X6;transcript_id=XM_006529536.4;extra_copy_number=0
CM058241.1	Liftoff	exon	134198672	134198752	.	+	.	ID=exon-XM_006529536.4-16;Parent=rna-XM_006529536.4;Dbxref=GeneID:240753,GenBank:XM_006529536.4,MGI:MGI:2388662;gbkey=mRNA;gene=Plekha6;product=pleckstrin homology domain containing%2C family A member 6%2C transcript variant X6;transcript_id=XM_006529536.4;extra_copy_number=0
CM058241.1	Liftoff	exon	134199006	134199155	.	+	.	ID=exon-XM_006529536.4-17;Parent=rna-XM_006529536.4;Dbxref=GeneID:240753,GenBank:XM_006529536.4,MGI:MGI:2388662;gbkey=mRNA;gene=Plekha6;product=pleckstrin homology domain containing%2C family A member 6%2C transcript variant X6;transcript_id=XM_006529536.4;extra_copy_number=0
CM058241.1	Liftoff	exon	134200160	134200255	.	+	.	ID=exon-XM_006529536.4-18;Parent=rna-XM_006529536.4;Dbxref=GeneID:240753,GenBank:XM_006529536.4,MGI:MGI:2388662;gbkey=mRNA;gene=Plekha6;product=pleckstrin homology domain containing%2C family A member 6%2C transcript variant X6;transcript_id=XM_006529536.4;extra_copy_number=0
CM058241.1	Liftoff	exon	134201769	134201880	.	+	.	ID=exon-XM_006529536.4-19;Parent=rna-XM_006529536.4;Dbxref=GeneID:240753,GenBank:XM_006529536.4,MGI:MGI:2388662;gbkey=mRNA;gene=Plekha6;product=pleckstrin homology domain containing%2C family A member 6%2C transcript variant X6;transcript_id=XM_006529536.4;extra_copy_number=0
CM058241.1	Liftoff	exon	134202136	134202275	.	+	.	ID=exon-XM_006529536.4-20;Parent=rna-XM_006529536.4;Dbxref=GeneID:240753,GenBank:XM_006529536.4,MGI:MGI:2388662;gbkey=mRNA;gene=Plekha6;product=pleckstrin homology domain containing%2C family A member 6%2C transcript variant X6;transcript_id=XM_006529536.4;extra_copy_number=0
CM058241.1	Liftoff	exon	134203136	134203285	.	+	.	ID=exon-XM_006529536.4-21;Parent=rna-XM_006529536.4;Dbxref=GeneID:240753,GenBank:XM_006529536.4,MGI:MGI:2388662;gbkey=mRNA;gene=Plekha6;product=pleckstrin homology domain containing%2C family A member 6%2C transcript variant X6;transcript_id=XM_006529536.4;extra_copy_number=0
CM058241.1	Liftoff	exon	134204359	134204488	.	+	.	ID=exon-XM_006529536.4-22;Parent=rna-XM_006529536.4;Dbxref=GeneID:240753,GenBank:XM_006529536.4,MGI:MGI:2388662;gbkey=mRNA;gene=Plekha6;product=pleckstrin homology domain containing%2C family A member 6%2C transcript variant X6;transcript_id=XM_006529536.4;extra_copy_number=0
CM058241.1	Liftoff	exon	134204663	134204769	.	+	.	ID=exon-XM_006529536.4-23;Parent=rna-XM_006529536.4;Dbxref=GeneID:240753,GenBank:XM_006529536.4,MGI:MGI:2388662;gbkey=mRNA;gene=Plekha6;product=pleckstrin homology domain containing%2C family A member 6%2C transcript variant X6;transcript_id=XM_006529536.4;extra_copy_number=0
CM058241.1	Liftoff	exon	134209243	134209419	.	+	.	ID=exon-XM_006529536.4-24;Parent=rna-XM_006529536.4;Dbxref=GeneID:240753,GenBank:XM_006529536.4,MGI:MGI:2388662;gbkey=mRNA;gene=Plekha6;product=pleckstrin homology domain containing%2C family A member 6%2C transcript variant X6;transcript_id=XM_006529536.4;extra_copy_number=0
CM058241.1	Liftoff	exon	134210597	134210764	.	+	.	ID=exon-XM_006529536.4-25;Parent=rna-XM_006529536.4;Dbxref=GeneID:240753,GenBank:XM_006529536.4,MGI:MGI:2388662;gbkey=mRNA;gene=Plekha6;product=pleckstrin homology domain containing%2C family A member 6%2C transcript variant X6;transcript_id=XM_006529536.4;extra_copy_number=0
CM058241.1	Liftoff	exon	134210845	134210978	.	+	.	ID=exon-XM_006529536.4-26;Parent=rna-XM_006529536.4;Dbxref=GeneID:240753,GenBank:XM_006529536.4,MGI:MGI:2388662;gbkey=mRNA;gene=Plekha6;product=pleckstrin homology domain containing%2C family A member 6%2C transcript variant X6;transcript_id=XM_006529536.4;extra_copy_number=0
CM058241.1	Liftoff	exon	134211454	134211599	.	+	.	ID=exon-XM_006529536.4-27;Parent=rna-XM_006529536.4;Dbxref=GeneID:240753,GenBank:XM_006529536.4,MGI:MGI:2388662;gbkey=mRNA;gene=Plekha6;product=pleckstrin homology domain containing%2C family A member 6%2C transcript variant X6;transcript_id=XM_006529536.4;extra_copy_number=0
CM058241.1	Liftoff	exon	134215811	134215934	.	+	.	ID=exon-XM_006529536.4-28;Parent=rna-XM_006529536.4;Dbxref=GeneID:240753,GenBank:XM_006529536.4,MGI:MGI:2388662;gbkey=mRNA;gene=Plekha6;product=pleckstrin homology domain containing%2C family A member 6%2C transcript variant X6;transcript_id=XM_006529536.4;extra_copy_number=0
CM058241.1	Liftoff	exon	134216600	134220322	.	+	.	ID=exon-XM_006529536.4-29;Parent=rna-XM_006529536.4;Dbxref=GeneID:240753,GenBank:XM_006529536.4,MGI:MGI:2388662;gbkey=mRNA;gene=Plekha6;product=pleckstrin homology domain containing%2C family A member 6%2C transcript variant X6;transcript_id=XM_006529536.4;extra_copy_number=0
CM058241.1	Liftoff	CDS	134081326	134081408	.	+	.	ID=cds-XP_006529599.1;Parent=rna-XM_006529536.4;Dbxref=GeneID:240753,GenBank:XP_006529599.1,MGI:MGI:2388662;Name=XP_006529599.1;gbkey=CDS;gene=Plekha6;product=pleckstrin homology domain-containing family A member 6 isoform X2;protein_id=XP_006529599.1;extra_copy_number=0
CM058241.1	Liftoff	CDS	134086882	134086958	.	+	.	ID=cds-XP_006529599.1;Parent=rna-XM_006529536.4;Dbxref=GeneID:240753,GenBank:XP_006529599.1,MGI:MGI:2388662;Name=XP_006529599.1;gbkey=CDS;gene=Plekha6;product=pleckstrin homology domain-containing family A member 6 isoform X2;protein_id=XP_006529599.1;extra_copy_number=0
CM058241.1	Liftoff	CDS	134090618	134090675	.	+	.	ID=cds-XP_006529599.1;Parent=rna-XM_006529536.4;Dbxref=GeneID:240753,GenBank:XP_006529599.1,MGI:MGI:2388662;Name=XP_006529599.1;gbkey=CDS;gene=Plekha6;product=pleckstrin homology domain-containing family A member 6 isoform X2;protein_id=XP_006529599.1;extra_copy_number=0
CM058241.1	Liftoff	CDS	134175898	134175978	.	+	.	ID=cds-XP_006529599.1;Parent=rna-XM_006529536.4;Dbxref=GeneID:240753,GenBank:XP_006529599.1,MGI:MGI:2388662;Name=XP_006529599.1;gbkey=CDS;gene=Plekha6;product=pleckstrin homology domain-containing family A member 6 isoform X2;protein_id=XP_006529599.1;extra_copy_number=0
CM058241.1	Liftoff	CDS	134176931	134177045	.	+	.	ID=cds-XP_006529599.1;Parent=rna-XM_006529536.4;Dbxref=GeneID:240753,GenBank:XP_006529599.1,MGI:MGI:2388662;Name=XP_006529599.1;gbkey=CDS;gene=Plekha6;product=pleckstrin homology domain-containing family A member 6 isoform X2;protein_id=XP_006529599.1;extra_copy_number=0
CM058241.1	Liftoff	CDS	134180686	134180790	.	+	.	ID=cds-XP_006529599.1;Parent=rna-XM_006529536.4;Dbxref=GeneID:240753,GenBank:XP_006529599.1,MGI:MGI:2388662;Name=XP_006529599.1;gbkey=CDS;gene=Plekha6;product=pleckstrin homology domain-containing family A member 6 isoform X2;protein_id=XP_006529599.1;extra_copy_number=0
CM058241.1	Liftoff	CDS	134181550	134181622	.	+	.	ID=cds-XP_006529599.1;Parent=rna-XM_006529536.4;Dbxref=GeneID:240753,GenBank:XP_006529599.1,MGI:MGI:2388662;Name=XP_006529599.1;gbkey=CDS;gene=Plekha6;product=pleckstrin homology domain-containing family A member 6 isoform X2;protein_id=XP_006529599.1;extra_copy_number=0
CM058241.1	Liftoff	CDS	134183455	134183555	.	+	.	ID=cds-XP_006529599.1;Parent=rna-XM_006529536.4;Dbxref=GeneID:240753,GenBank:XP_006529599.1,MGI:MGI:2388662;Name=XP_006529599.1;gbkey=CDS;gene=Plekha6;product=pleckstrin homology domain-containing family A member 6 isoform X2;protein_id=XP_006529599.1;extra_copy_number=0
CM058241.1	Liftoff	CDS	134186949	134187091	.	+	.	ID=cds-XP_006529599.1;Parent=rna-XM_006529536.4;Dbxref=GeneID:240753,GenBank:XP_006529599.1,MGI:MGI:2388662;Name=XP_006529599.1;gbkey=CDS;gene=Plekha6;product=pleckstrin homology domain-containing family A member 6 isoform X2;protein_id=XP_006529599.1;extra_copy_number=0
CM058241.1	Liftoff	CDS	134189098	134189580	.	+	.	ID=cds-XP_006529599.1;Parent=rna-XM_006529536.4;Dbxref=GeneID:240753,GenBank:XP_006529599.1,MGI:MGI:2388662;Name=XP_006529599.1;gbkey=CDS;gene=Plekha6;product=pleckstrin homology domain-containing family A member 6 isoform X2;protein_id=XP_006529599.1;extra_copy_number=0
CM058241.1	Liftoff	CDS	134190747	134191263	.	+	.	ID=cds-XP_006529599.1;Parent=rna-XM_006529536.4;Dbxref=GeneID:240753,GenBank:XP_006529599.1,MGI:MGI:2388662;Name=XP_006529599.1;gbkey=CDS;gene=Plekha6;product=pleckstrin homology domain-containing family A member 6 isoform X2;protein_id=XP_006529599.1;extra_copy_number=0
CM058241.1	Liftoff	CDS	134191682	134191768	.	+	.	ID=cds-XP_006529599.1;Parent=rna-XM_006529536.4;Dbxref=GeneID:240753,GenBank:XP_006529599.1,MGI:MGI:2388662;Name=XP_006529599.1;gbkey=CDS;gene=Plekha6;product=pleckstrin homology domain-containing family A member 6 isoform X2;protein_id=XP_006529599.1;extra_copy_number=0
CM058241.1	Liftoff	CDS	134192701	134192754	.	+	.	ID=cds-XP_006529599.1;Parent=rna-XM_006529536.4;Dbxref=GeneID:240753,GenBank:XP_006529599.1,MGI:MGI:2388662;Name=XP_006529599.1;gbkey=CDS;gene=Plekha6;product=pleckstrin homology domain-containing family A member 6 isoform X2;protein_id=XP_006529599.1;extra_copy_number=0
CM058241.1	Liftoff	CDS	134196262	134196342	.	+	.	ID=cds-XP_006529599.1;Parent=rna-XM_006529536.4;Dbxref=GeneID:240753,GenBank:XP_006529599.1,MGI:MGI:2388662;Name=XP_006529599.1;gbkey=CDS;gene=Plekha6;product=pleckstrin homology domain-containing family A member 6 isoform X2;protein_id=XP_006529599.1;extra_copy_number=0
CM058241.1	Liftoff	CDS	134197228	134197296	.	+	.	ID=cds-XP_006529599.1;Parent=rna-XM_006529536.4;Dbxref=GeneID:240753,GenBank:XP_006529599.1,MGI:MGI:2388662;Name=XP_006529599.1;gbkey=CDS;gene=Plekha6;product=pleckstrin homology domain-containing family A member 6 isoform X2;protein_id=XP_006529599.1;extra_copy_number=0
CM058241.1	Liftoff	CDS	134198672	134198752	.	+	.	ID=cds-XP_006529599.1;Parent=rna-XM_006529536.4;Dbxref=GeneID:240753,GenBank:XP_006529599.1,MGI:MGI:2388662;Name=XP_006529599.1;gbkey=CDS;gene=Plekha6;product=pleckstrin homology domain-containing family A member 6 isoform X2;protein_id=XP_006529599.1;extra_copy_number=0
CM058241.1	Liftoff	CDS	134199006	134199155	.	+	.	ID=cds-XP_006529599.1;Parent=rna-XM_006529536.4;Dbxref=GeneID:240753,GenBank:XP_006529599.1,MGI:MGI:2388662;Name=XP_006529599.1;gbkey=CDS;gene=Plekha6;product=pleckstrin homology domain-containing family A member 6 isoform X2;protein_id=XP_006529599.1;extra_copy_number=0
CM058241.1	Liftoff	CDS	134200160	134200255	.	+	.	ID=cds-XP_006529599.1;Parent=rna-XM_006529536.4;Dbxref=GeneID:240753,GenBank:XP_006529599.1,MGI:MGI:2388662;Name=XP_006529599.1;gbkey=CDS;gene=Plekha6;product=pleckstrin homology domain-containing family A member 6 isoform X2;protein_id=XP_006529599.1;extra_copy_number=0
CM058241.1	Liftoff	CDS	134201769	134201880	.	+	.	ID=cds-XP_006529599.1;Parent=rna-XM_006529536.4;Dbxref=GeneID:240753,GenBank:XP_006529599.1,MGI:MGI:2388662;Name=XP_006529599.1;gbkey=CDS;gene=Plekha6;product=pleckstrin homology domain-containing family A member 6 isoform X2;protein_id=XP_006529599.1;extra_copy_number=0
CM058241.1	Liftoff	CDS	134202136	134202275	.	+	.	ID=cds-XP_006529599.1;Parent=rna-XM_006529536.4;Dbxref=GeneID:240753,GenBank:XP_006529599.1,MGI:MGI:2388662;Name=XP_006529599.1;gbkey=CDS;gene=Plekha6;product=pleckstrin homology domain-containing family A member 6 isoform X2;protein_id=XP_006529599.1;extra_copy_number=0
CM058241.1	Liftoff	CDS	134203136	134203285	.	+	.	ID=cds-XP_006529599.1;Parent=rna-XM_006529536.4;Dbxref=GeneID:240753,GenBank:XP_006529599.1,MGI:MGI:2388662;Name=XP_006529599.1;gbkey=CDS;gene=Plekha6;product=pleckstrin homology domain-containing family A member 6 isoform X2;protein_id=XP_006529599.1;extra_copy_number=0
CM058241.1	Liftoff	CDS	134204359	134204488	.	+	.	ID=cds-XP_006529599.1;Parent=rna-XM_006529536.4;Dbxref=GeneID:240753,GenBank:XP_006529599.1,MGI:MGI:2388662;Name=XP_006529599.1;gbkey=CDS;gene=Plekha6;product=pleckstrin homology domain-containing family A member 6 isoform X2;protein_id=XP_006529599.1;extra_copy_number=0
CM058241.1	Liftoff	CDS	134204663	134204769	.	+	.	ID=cds-XP_006529599.1;Parent=rna-XM_006529536.4;Dbxref=GeneID:240753,GenBank:XP_006529599.1,MGI:MGI:2388662;Name=XP_006529599.1;gbkey=CDS;gene=Plekha6;product=pleckstrin homology domain-containing family A member 6 isoform X2;protein_id=XP_006529599.1;extra_copy_number=0
CM058241.1	Liftoff	CDS	134209243	134209419	.	+	.	ID=cds-XP_006529599.1;Parent=rna-XM_006529536.4;Dbxref=GeneID:240753,GenBank:XP_006529599.1,MGI:MGI:2388662;Name=XP_006529599.1;gbkey=CDS;gene=Plekha6;product=pleckstrin homology domain-containing family A member 6 isoform X2;protein_id=XP_006529599.1;extra_copy_number=0
CM058241.1	Liftoff	CDS	134210597	134210764	.	+	.	ID=cds-XP_006529599.1;Parent=rna-XM_006529536.4;Dbxref=GeneID:240753,GenBank:XP_006529599.1,MGI:MGI:2388662;Name=XP_006529599.1;gbkey=CDS;gene=Plekha6;product=pleckstrin homology domain-containing family A member 6 isoform X2;protein_id=XP_006529599.1;extra_copy_number=0
CM058241.1	Liftoff	CDS	134210845	134210978	.	+	.	ID=cds-XP_006529599.1;Parent=rna-XM_006529536.4;Dbxref=GeneID:240753,GenBank:XP_006529599.1,MGI:MGI:2388662;Name=XP_006529599.1;gbkey=CDS;gene=Plekha6;product=pleckstrin homology domain-containing family A member 6 isoform X2;protein_id=XP_006529599.1;extra_copy_number=0
CM058241.1	Liftoff	CDS	134211454	134211599	.	+	.	ID=cds-XP_006529599.1;Parent=rna-XM_006529536.4;Dbxref=GeneID:240753,GenBank:XP_006529599.1,MGI:MGI:2388662;Name=XP_006529599.1;gbkey=CDS;gene=Plekha6;product=pleckstrin homology domain-containing family A member 6 isoform X2;protein_id=XP_006529599.1;extra_copy_number=0
CM058241.1	Liftoff	CDS	134215811	134215926	.	+	.	ID=cds-XP_006529599.1;Parent=rna-XM_006529536.4;Dbxref=GeneID:240753,GenBank:XP_006529599.1,MGI:MGI:2388662;Name=XP_006529599.1;gbkey=CDS;gene=Plekha6;product=pleckstrin homology domain-containing family A member 6 isoform X2;protein_id=XP_006529599.1;extra_copy_number=0
CM058241.1	Liftoff	mRNA	134078900	134220322	.	+	.	ID=rna-XM_006529547.4;Parent=gene-Plekha6;Dbxref=GeneID:240753,GenBank:XM_006529547.4,MGI:MGI:2388662;Name=XM_006529547.4;gbkey=mRNA;gene=Plekha6;model_evidence=Supporting evidence includes similarity to: 8 mRNAs%2C 28 ESTs%2C 2 Proteins%2C 276 long SRA reads%2C and 96%25 coverage of the annotated genomic feature by RNAseq alignments%2C including 17 samples with support for all annotated introns;product=pleckstrin homology domain containing%2C family A member 6%2C transcript variant X21;transcript_id=XM_006529547.4;matches_ref_protein=True;valid_ORF=True;extra_copy_number=0
CM058241.1	Liftoff	exon	134078900	134081408	.	+	.	ID=exon-XM_006529547.4-1;Parent=rna-XM_006529547.4;Dbxref=GeneID:240753,GenBank:XM_006529547.4,MGI:MGI:2388662;gbkey=mRNA;gene=Plekha6;product=pleckstrin homology domain containing%2C family A member 6%2C transcript variant X21;transcript_id=XM_006529547.4;extra_copy_number=0
CM058241.1	Liftoff	exon	134086882	134086958	.	+	.	ID=exon-XM_006529547.4-2;Parent=rna-XM_006529547.4;Dbxref=GeneID:240753,GenBank:XM_006529547.4,MGI:MGI:2388662;gbkey=mRNA;gene=Plekha6;product=pleckstrin homology domain containing%2C family A member 6%2C transcript variant X21;transcript_id=XM_006529547.4;extra_copy_number=0
CM058241.1	Liftoff	exon	134090618	134090675	.	+	.	ID=exon-XM_006529547.4-3;Parent=rna-XM_006529547.4;Dbxref=GeneID:240753,GenBank:XM_006529547.4,MGI:MGI:2388662;gbkey=mRNA;gene=Plekha6;product=pleckstrin homology domain containing%2C family A member 6%2C transcript variant X21;transcript_id=XM_006529547.4;extra_copy_number=0
CM058241.1	Liftoff	exon	134175898	134175978	.	+	.	ID=exon-XM_006529547.4-4;Parent=rna-XM_006529547.4;Dbxref=GeneID:240753,GenBank:XM_006529547.4,MGI:MGI:2388662;gbkey=mRNA;gene=Plekha6;product=pleckstrin homology domain containing%2C family A member 6%2C transcript variant X21;transcript_id=XM_006529547.4;extra_copy_number=0
CM058241.1	Liftoff	exon	134176931	134177045	.	+	.	ID=exon-XM_006529547.4-5;Parent=rna-XM_006529547.4;Dbxref=GeneID:240753,GenBank:XM_006529547.4,MGI:MGI:2388662;gbkey=mRNA;gene=Plekha6;product=pleckstrin homology domain containing%2C family A member 6%2C transcript variant X21;transcript_id=XM_006529547.4;extra_copy_number=0
CM058241.1	Liftoff	exon	134180686	134180790	.	+	.	ID=exon-XM_006529547.4-6;Parent=rna-XM_006529547.4;Dbxref=GeneID:240753,GenBank:XM_006529547.4,MGI:MGI:2388662;gbkey=mRNA;gene=Plekha6;product=pleckstrin homology domain containing%2C family A member 6%2C transcript variant X21;transcript_id=XM_006529547.4;extra_copy_number=0
CM058241.1	Liftoff	exon	134181550	134181622	.	+	.	ID=exon-XM_006529547.4-7;Parent=rna-XM_006529547.4;Dbxref=GeneID:240753,GenBank:XM_006529547.4,MGI:MGI:2388662;gbkey=mRNA;gene=Plekha6;product=pleckstrin homology domain containing%2C family A member 6%2C transcript variant X21;transcript_id=XM_006529547.4;extra_copy_number=0
CM058241.1	Liftoff	exon	134183455	134183555	.	+	.	ID=exon-XM_006529547.4-8;Parent=rna-XM_006529547.4;Dbxref=GeneID:240753,GenBank:XM_006529547.4,MGI:MGI:2388662;gbkey=mRNA;gene=Plekha6;product=pleckstrin homology domain containing%2C family A member 6%2C transcript variant X21;transcript_id=XM_006529547.4;extra_copy_number=0
CM058241.1	Liftoff	exon	134186889	134187091	.	+	.	ID=exon-XM_006529547.4-9;Parent=rna-XM_006529547.4;Dbxref=GeneID:240753,GenBank:XM_006529547.4,MGI:MGI:2388662;gbkey=mRNA;gene=Plekha6;product=pleckstrin homology domain containing%2C family A member 6%2C transcript variant X21;transcript_id=XM_006529547.4;extra_copy_number=0
CM058241.1	Liftoff	exon	134189098	134189580	.	+	.	ID=exon-XM_006529547.4-10;Parent=rna-XM_006529547.4;Dbxref=GeneID:240753,GenBank:XM_006529547.4,MGI:MGI:2388662;gbkey=mRNA;gene=Plekha6;product=pleckstrin homology domain containing%2C family A member 6%2C transcript variant X21;transcript_id=XM_006529547.4;extra_copy_number=0
CM058241.1	Liftoff	exon	134190747	134191263	.	+	.	ID=exon-XM_006529547.4-11;Parent=rna-XM_006529547.4;Dbxref=GeneID:240753,GenBank:XM_006529547.4,MGI:MGI:2388662;gbkey=mRNA;gene=Plekha6;product=pleckstrin homology domain containing%2C family A member 6%2C transcript variant X21;transcript_id=XM_006529547.4;extra_copy_number=0
CM058241.1	Liftoff	exon	134191682	134191768	.	+	.	ID=exon-XM_006529547.4-12;Parent=rna-XM_006529547.4;Dbxref=GeneID:240753,GenBank:XM_006529547.4,MGI:MGI:2388662;gbkey=mRNA;gene=Plekha6;product=pleckstrin homology domain containing%2C family A member 6%2C transcript variant X21;transcript_id=XM_006529547.4;extra_copy_number=0
CM058241.1	Liftoff	exon	134197228	134197296	.	+	.	ID=exon-XM_006529547.4-13;Parent=rna-XM_006529547.4;Dbxref=GeneID:240753,GenBank:XM_006529547.4,MGI:MGI:2388662;gbkey=mRNA;gene=Plekha6;product=pleckstrin homology domain containing%2C family A member 6%2C transcript variant X21;transcript_id=XM_006529547.4;extra_copy_number=0
CM058241.1	Liftoff	exon	134198672	134198752	.	+	.	ID=exon-XM_006529547.4-14;Parent=rna-XM_006529547.4;Dbxref=GeneID:240753,GenBank:XM_006529547.4,MGI:MGI:2388662;gbkey=mRNA;gene=Plekha6;product=pleckstrin homology domain containing%2C family A member 6%2C transcript variant X21;transcript_id=XM_006529547.4;extra_copy_number=0
CM058241.1	Liftoff	exon	134199006	134199155	.	+	.	ID=exon-XM_006529547.4-15;Parent=rna-XM_006529547.4;Dbxref=GeneID:240753,GenBank:XM_006529547.4,MGI:MGI:2388662;gbkey=mRNA;gene=Plekha6;product=pleckstrin homology domain containing%2C family A member 6%2C transcript variant X21;transcript_id=XM_006529547.4;extra_copy_number=0
CM058241.1	Liftoff	exon	134200160	134200255	.	+	.	ID=exon-XM_006529547.4-16;Parent=rna-XM_006529547.4;Dbxref=GeneID:240753,GenBank:XM_006529547.4,MGI:MGI:2388662;gbkey=mRNA;gene=Plekha6;product=pleckstrin homology domain containing%2C family A member 6%2C transcript variant X21;transcript_id=XM_006529547.4;extra_copy_number=0
CM058241.1	Liftoff	exon	134201769	134201880	.	+	.	ID=exon-XM_006529547.4-17;Parent=rna-XM_006529547.4;Dbxref=GeneID:240753,GenBank:XM_006529547.4,MGI:MGI:2388662;gbkey=mRNA;gene=Plekha6;product=pleckstrin homology domain containing%2C family A member 6%2C transcript variant X21;transcript_id=XM_006529547.4;extra_copy_number=0
CM058241.1	Liftoff	exon	134202136	134202275	.	+	.	ID=exon-XM_006529547.4-18;Parent=rna-XM_006529547.4;Dbxref=GeneID:240753,GenBank:XM_006529547.4,MGI:MGI:2388662;gbkey=mRNA;gene=Plekha6;product=pleckstrin homology domain containing%2C family A member 6%2C transcript variant X21;transcript_id=XM_006529547.4;extra_copy_number=0
CM058241.1	Liftoff	exon	134204359	134204488	.	+	.	ID=exon-XM_006529547.4-19;Parent=rna-XM_006529547.4;Dbxref=GeneID:240753,GenBank:XM_006529547.4,MGI:MGI:2388662;gbkey=mRNA;gene=Plekha6;product=pleckstrin homology domain containing%2C family A member 6%2C transcript variant X21;transcript_id=XM_006529547.4;extra_copy_number=0
CM058241.1	Liftoff	exon	134204663	134204769	.	+	.	ID=exon-XM_006529547.4-20;Parent=rna-XM_006529547.4;Dbxref=GeneID:240753,GenBank:XM_006529547.4,MGI:MGI:2388662;gbkey=mRNA;gene=Plekha6;product=pleckstrin homology domain containing%2C family A member 6%2C transcript variant X21;transcript_id=XM_006529547.4;extra_copy_number=0
CM058241.1	Liftoff	exon	134209243	134209419	.	+	.	ID=exon-XM_006529547.4-21;Parent=rna-XM_006529547.4;Dbxref=GeneID:240753,GenBank:XM_006529547.4,MGI:MGI:2388662;gbkey=mRNA;gene=Plekha6;product=pleckstrin homology domain containing%2C family A member 6%2C transcript variant X21;transcript_id=XM_006529547.4;extra_copy_number=0
CM058241.1	Liftoff	exon	134210597	134210764	.	+	.	ID=exon-XM_006529547.4-22;Parent=rna-XM_006529547.4;Dbxref=GeneID:240753,GenBank:XM_006529547.4,MGI:MGI:2388662;gbkey=mRNA;gene=Plekha6;product=pleckstrin homology domain containing%2C family A member 6%2C transcript variant X21;transcript_id=XM_006529547.4;extra_copy_number=0
CM058241.1	Liftoff	exon	134210845	134210978	.	+	.	ID=exon-XM_006529547.4-23;Parent=rna-XM_006529547.4;Dbxref=GeneID:240753,GenBank:XM_006529547.4,MGI:MGI:2388662;gbkey=mRNA;gene=Plekha6;product=pleckstrin homology domain containing%2C family A member 6%2C transcript variant X21;transcript_id=XM_006529547.4;extra_copy_number=0
CM058241.1	Liftoff	exon	134211454	134211599	.	+	.	ID=exon-XM_006529547.4-24;Parent=rna-XM_006529547.4;Dbxref=GeneID:240753,GenBank:XM_006529547.4,MGI:MGI:2388662;gbkey=mRNA;gene=Plekha6;product=pleckstrin homology domain containing%2C family A member 6%2C transcript variant X21;transcript_id=XM_006529547.4;extra_copy_number=0
CM058241.1	Liftoff	exon	134215811	134215934	.	+	.	ID=exon-XM_006529547.4-25;Parent=rna-XM_006529547.4;Dbxref=GeneID:240753,GenBank:XM_006529547.4,MGI:MGI:2388662;gbkey=mRNA;gene=Plekha6;product=pleckstrin homology domain containing%2C family A member 6%2C transcript variant X21;transcript_id=XM_006529547.4;extra_copy_number=0
CM058241.1	Liftoff	exon	134216600	134220322	.	+	.	ID=exon-XM_006529547.4-26;Parent=rna-XM_006529547.4;Dbxref=GeneID:240753,GenBank:XM_006529547.4,MGI:MGI:2388662;gbkey=mRNA;gene=Plekha6;product=pleckstrin homology domain containing%2C family A member 6%2C transcript variant X21;transcript_id=XM_006529547.4;extra_copy_number=0
CM058241.1	Liftoff	CDS	134081326	134081408	.	+	.	ID=cds-XP_006529610.1;Parent=rna-XM_006529547.4;Dbxref=GeneID:240753,GenBank:XP_006529610.1,MGI:MGI:2388662;Name=XP_006529610.1;gbkey=CDS;gene=Plekha6;product=pleckstrin homology domain-containing family A member 6 isoform X7;protein_id=XP_006529610.1;extra_copy_number=0
CM058241.1	Liftoff	CDS	134086882	134086958	.	+	.	ID=cds-XP_006529610.1;Parent=rna-XM_006529547.4;Dbxref=GeneID:240753,GenBank:XP_006529610.1,MGI:MGI:2388662;Name=XP_006529610.1;gbkey=CDS;gene=Plekha6;product=pleckstrin homology domain-containing family A member 6 isoform X7;protein_id=XP_006529610.1;extra_copy_number=0
CM058241.1	Liftoff	CDS	134090618	134090675	.	+	.	ID=cds-XP_006529610.1;Parent=rna-XM_006529547.4;Dbxref=GeneID:240753,GenBank:XP_006529610.1,MGI:MGI:2388662;Name=XP_006529610.1;gbkey=CDS;gene=Plekha6;product=pleckstrin homology domain-containing family A member 6 isoform X7;protein_id=XP_006529610.1;extra_copy_number=0
CM058241.1	Liftoff	CDS	134175898	134175978	.	+	.	ID=cds-XP_006529610.1;Parent=rna-XM_006529547.4;Dbxref=GeneID:240753,GenBank:XP_006529610.1,MGI:MGI:2388662;Name=XP_006529610.1;gbkey=CDS;gene=Plekha6;product=pleckstrin homology domain-containing family A member 6 isoform X7;protein_id=XP_006529610.1;extra_copy_number=0
CM058241.1	Liftoff	CDS	134176931	134177045	.	+	.	ID=cds-XP_006529610.1;Parent=rna-XM_006529547.4;Dbxref=GeneID:240753,GenBank:XP_006529610.1,MGI:MGI:2388662;Name=XP_006529610.1;gbkey=CDS;gene=Plekha6;product=pleckstrin homology domain-containing family A member 6 isoform X7;protein_id=XP_006529610.1;extra_copy_number=0
CM058241.1	Liftoff	CDS	134180686	134180790	.	+	.	ID=cds-XP_006529610.1;Parent=rna-XM_006529547.4;Dbxref=GeneID:240753,GenBank:XP_006529610.1,MGI:MGI:2388662;Name=XP_006529610.1;gbkey=CDS;gene=Plekha6;product=pleckstrin homology domain-containing family A member 6 isoform X7;protein_id=XP_006529610.1;extra_copy_number=0
CM058241.1	Liftoff	CDS	134181550	134181622	.	+	.	ID=cds-XP_006529610.1;Parent=rna-XM_006529547.4;Dbxref=GeneID:240753,GenBank:XP_006529610.1,MGI:MGI:2388662;Name=XP_006529610.1;gbkey=CDS;gene=Plekha6;product=pleckstrin homology domain-containing family A member 6 isoform X7;protein_id=XP_006529610.1;extra_copy_number=0
CM058241.1	Liftoff	CDS	134183455	134183555	.	+	.	ID=cds-XP_006529610.1;Parent=rna-XM_006529547.4;Dbxref=GeneID:240753,GenBank:XP_006529610.1,MGI:MGI:2388662;Name=XP_006529610.1;gbkey=CDS;gene=Plekha6;product=pleckstrin homology domain-containing family A member 6 isoform X7;protein_id=XP_006529610.1;extra_copy_number=0
CM058241.1	Liftoff	CDS	134186889	134187091	.	+	.	ID=cds-XP_006529610.1;Parent=rna-XM_006529547.4;Dbxref=GeneID:240753,GenBank:XP_006529610.1,MGI:MGI:2388662;Name=XP_006529610.1;gbkey=CDS;gene=Plekha6;product=pleckstrin homology domain-containing family A member 6 isoform X7;protein_id=XP_006529610.1;extra_copy_number=0
CM058241.1	Liftoff	CDS	134189098	134189580	.	+	.	ID=cds-XP_006529610.1;Parent=rna-XM_006529547.4;Dbxref=GeneID:240753,GenBank:XP_006529610.1,MGI:MGI:2388662;Name=XP_006529610.1;gbkey=CDS;gene=Plekha6;product=pleckstrin homology domain-containing family A member 6 isoform X7;protein_id=XP_006529610.1;extra_copy_number=0
CM058241.1	Liftoff	CDS	134190747	134191263	.	+	.	ID=cds-XP_006529610.1;Parent=rna-XM_006529547.4;Dbxref=GeneID:240753,GenBank:XP_006529610.1,MGI:MGI:2388662;Name=XP_006529610.1;gbkey=CDS;gene=Plekha6;product=pleckstrin homology domain-containing family A member 6 isoform X7;protein_id=XP_006529610.1;extra_copy_number=0
CM058241.1	Liftoff	CDS	134191682	134191768	.	+	.	ID=cds-XP_006529610.1;Parent=rna-XM_006529547.4;Dbxref=GeneID:240753,GenBank:XP_006529610.1,MGI:MGI:2388662;Name=XP_006529610.1;gbkey=CDS;gene=Plekha6;product=pleckstrin homology domain-containing family A member 6 isoform X7;protein_id=XP_006529610.1;extra_copy_number=0
CM058241.1	Liftoff	CDS	134197228	134197296	.	+	.	ID=cds-XP_006529610.1;Parent=rna-XM_006529547.4;Dbxref=GeneID:240753,GenBank:XP_006529610.1,MGI:MGI:2388662;Name=XP_006529610.1;gbkey=CDS;gene=Plekha6;product=pleckstrin homology domain-containing family A member 6 isoform X7;protein_id=XP_006529610.1;extra_copy_number=0
CM058241.1	Liftoff	CDS	134198672	134198752	.	+	.	ID=cds-XP_006529610.1;Parent=rna-XM_006529547.4;Dbxref=GeneID:240753,GenBank:XP_006529610.1,MGI:MGI:2388662;Name=XP_006529610.1;gbkey=CDS;gene=Plekha6;product=pleckstrin homology domain-containing family A member 6 isoform X7;protein_id=XP_006529610.1;extra_copy_number=0
CM058241.1	Liftoff	CDS	134199006	134199155	.	+	.	ID=cds-XP_006529610.1;Parent=rna-XM_006529547.4;Dbxref=GeneID:240753,GenBank:XP_006529610.1,MGI:MGI:2388662;Name=XP_006529610.1;gbkey=CDS;gene=Plekha6;product=pleckstrin homology domain-containing family A member 6 isoform X7;protein_id=XP_006529610.1;extra_copy_number=0
CM058241.1	Liftoff	CDS	134200160	134200255	.	+	.	ID=cds-XP_006529610.1;Parent=rna-XM_006529547.4;Dbxref=GeneID:240753,GenBank:XP_006529610.1,MGI:MGI:2388662;Name=XP_006529610.1;gbkey=CDS;gene=Plekha6;product=pleckstrin homology domain-containing family A member 6 isoform X7;protein_id=XP_006529610.1;extra_copy_number=0
CM058241.1	Liftoff	CDS	134201769	134201880	.	+	.	ID=cds-XP_006529610.1;Parent=rna-XM_006529547.4;Dbxref=GeneID:240753,GenBank:XP_006529610.1,MGI:MGI:2388662;Name=XP_006529610.1;gbkey=CDS;gene=Plekha6;product=pleckstrin homology domain-containing family A member 6 isoform X7;protein_id=XP_006529610.1;extra_copy_number=0
CM058241.1	Liftoff	CDS	134202136	134202275	.	+	.	ID=cds-XP_006529610.1;Parent=rna-XM_006529547.4;Dbxref=GeneID:240753,GenBank:XP_006529610.1,MGI:MGI:2388662;Name=XP_006529610.1;gbkey=CDS;gene=Plekha6;product=pleckstrin homology domain-containing family A member 6 isoform X7;protein_id=XP_006529610.1;extra_copy_number=0
CM058241.1	Liftoff	CDS	134204359	134204488	.	+	.	ID=cds-XP_006529610.1;Parent=rna-XM_006529547.4;Dbxref=GeneID:240753,GenBank:XP_006529610.1,MGI:MGI:2388662;Name=XP_006529610.1;gbkey=CDS;gene=Plekha6;product=pleckstrin homology domain-containing family A member 6 isoform X7;protein_id=XP_006529610.1;extra_copy_number=0
CM058241.1	Liftoff	CDS	134204663	134204769	.	+	.	ID=cds-XP_006529610.1;Parent=rna-XM_006529547.4;Dbxref=GeneID:240753,GenBank:XP_006529610.1,MGI:MGI:2388662;Name=XP_006529610.1;gbkey=CDS;gene=Plekha6;product=pleckstrin homology domain-containing family A member 6 isoform X7;protein_id=XP_006529610.1;extra_copy_number=0
CM058241.1	Liftoff	CDS	134209243	134209419	.	+	.	ID=cds-XP_006529610.1;Parent=rna-XM_006529547.4;Dbxref=GeneID:240753,GenBank:XP_006529610.1,MGI:MGI:2388662;Name=XP_006529610.1;gbkey=CDS;gene=Plekha6;product=pleckstrin homology domain-containing family A member 6 isoform X7;protein_id=XP_006529610.1;extra_copy_number=0
CM058241.1	Liftoff	CDS	134210597	134210764	.	+	.	ID=cds-XP_006529610.1;Parent=rna-XM_006529547.4;Dbxref=GeneID:240753,GenBank:XP_006529610.1,MGI:MGI:2388662;Name=XP_006529610.1;gbkey=CDS;gene=Plekha6;product=pleckstrin homology domain-containing family A member 6 isoform X7;protein_id=XP_006529610.1;extra_copy_number=0
CM058241.1	Liftoff	CDS	134210845	134210978	.	+	.	ID=cds-XP_006529610.1;Parent=rna-XM_006529547.4;Dbxref=GeneID:240753,GenBank:XP_006529610.1,MGI:MGI:2388662;Name=XP_006529610.1;gbkey=CDS;gene=Plekha6;product=pleckstrin homology domain-containing family A member 6 isoform X7;protein_id=XP_006529610.1;extra_copy_number=0
CM058241.1	Liftoff	CDS	134211454	134211599	.	+	.	ID=cds-XP_006529610.1;Parent=rna-XM_006529547.4;Dbxref=GeneID:240753,GenBank:XP_006529610.1,MGI:MGI:2388662;Name=XP_006529610.1;gbkey=CDS;gene=Plekha6;product=pleckstrin homology domain-containing family A member 6 isoform X7;protein_id=XP_006529610.1;extra_copy_number=0
CM058241.1	Liftoff	CDS	134215811	134215926	.	+	.	ID=cds-XP_006529610.1;Parent=rna-XM_006529547.4;Dbxref=GeneID:240753,GenBank:XP_006529610.1,MGI:MGI:2388662;Name=XP_006529610.1;gbkey=CDS;gene=Plekha6;product=pleckstrin homology domain-containing family A member 6 isoform X7;protein_id=XP_006529610.1;extra_copy_number=0
CM058241.1	Liftoff	mRNA	134078900	134220322	.	+	.	ID=rna-XM_006529553.4;Parent=gene-Plekha6;Dbxref=GeneID:240753,GenBank:XM_006529553.4,MGI:MGI:2388662;Name=XM_006529553.4;gbkey=mRNA;gene=Plekha6;model_evidence=Supporting evidence includes similarity to: 8 mRNAs%2C 28 ESTs%2C 3 Proteins%2C 277 long SRA reads%2C and 96%25 coverage of the annotated genomic feature by RNAseq alignments%2C including 18 samples with support for all annotated introns;product=pleckstrin homology domain containing%2C family A member 6%2C transcript variant X33;transcript_id=XM_006529553.4;matches_ref_protein=True;valid_ORF=True;extra_copy_number=0
CM058241.1	Liftoff	exon	134078900	134081408	.	+	.	ID=exon-XM_006529553.4-1;Parent=rna-XM_006529553.4;Dbxref=GeneID:240753,GenBank:XM_006529553.4,MGI:MGI:2388662;gbkey=mRNA;gene=Plekha6;product=pleckstrin homology domain containing%2C family A member 6%2C transcript variant X33;transcript_id=XM_006529553.4;extra_copy_number=0
CM058241.1	Liftoff	exon	134086882	134086958	.	+	.	ID=exon-XM_006529553.4-2;Parent=rna-XM_006529553.4;Dbxref=GeneID:240753,GenBank:XM_006529553.4,MGI:MGI:2388662;gbkey=mRNA;gene=Plekha6;product=pleckstrin homology domain containing%2C family A member 6%2C transcript variant X33;transcript_id=XM_006529553.4;extra_copy_number=0
CM058241.1	Liftoff	exon	134090618	134090675	.	+	.	ID=exon-XM_006529553.4-3;Parent=rna-XM_006529553.4;Dbxref=GeneID:240753,GenBank:XM_006529553.4,MGI:MGI:2388662;gbkey=mRNA;gene=Plekha6;product=pleckstrin homology domain containing%2C family A member 6%2C transcript variant X33;transcript_id=XM_006529553.4;extra_copy_number=0
CM058241.1	Liftoff	exon	134175898	134175978	.	+	.	ID=exon-XM_006529553.4-4;Parent=rna-XM_006529553.4;Dbxref=GeneID:240753,GenBank:XM_006529553.4,MGI:MGI:2388662;gbkey=mRNA;gene=Plekha6;product=pleckstrin homology domain containing%2C family A member 6%2C transcript variant X33;transcript_id=XM_006529553.4;extra_copy_number=0
CM058241.1	Liftoff	exon	134176931	134177045	.	+	.	ID=exon-XM_006529553.4-5;Parent=rna-XM_006529553.4;Dbxref=GeneID:240753,GenBank:XM_006529553.4,MGI:MGI:2388662;gbkey=mRNA;gene=Plekha6;product=pleckstrin homology domain containing%2C family A member 6%2C transcript variant X33;transcript_id=XM_006529553.4;extra_copy_number=0
CM058241.1	Liftoff	exon	134180686	134180790	.	+	.	ID=exon-XM_006529553.4-6;Parent=rna-XM_006529553.4;Dbxref=GeneID:240753,GenBank:XM_006529553.4,MGI:MGI:2388662;gbkey=mRNA;gene=Plekha6;product=pleckstrin homology domain containing%2C family A member 6%2C transcript variant X33;transcript_id=XM_006529553.4;extra_copy_number=0
CM058241.1	Liftoff	exon	134181550	134181622	.	+	.	ID=exon-XM_006529553.4-7;Parent=rna-XM_006529553.4;Dbxref=GeneID:240753,GenBank:XM_006529553.4,MGI:MGI:2388662;gbkey=mRNA;gene=Plekha6;product=pleckstrin homology domain containing%2C family A member 6%2C transcript variant X33;transcript_id=XM_006529553.4;extra_copy_number=0
CM058241.1	Liftoff	exon	134183455	134183555	.	+	.	ID=exon-XM_006529553.4-8;Parent=rna-XM_006529553.4;Dbxref=GeneID:240753,GenBank:XM_006529553.4,MGI:MGI:2388662;gbkey=mRNA;gene=Plekha6;product=pleckstrin homology domain containing%2C family A member 6%2C transcript variant X33;transcript_id=XM_006529553.4;extra_copy_number=0
CM058241.1	Liftoff	exon	134186889	134187091	.	+	.	ID=exon-XM_006529553.4-9;Parent=rna-XM_006529553.4;Dbxref=GeneID:240753,GenBank:XM_006529553.4,MGI:MGI:2388662;gbkey=mRNA;gene=Plekha6;product=pleckstrin homology domain containing%2C family A member 6%2C transcript variant X33;transcript_id=XM_006529553.4;extra_copy_number=0
CM058241.1	Liftoff	exon	134189098	134189580	.	+	.	ID=exon-XM_006529553.4-10;Parent=rna-XM_006529553.4;Dbxref=GeneID:240753,GenBank:XM_006529553.4,MGI:MGI:2388662;gbkey=mRNA;gene=Plekha6;product=pleckstrin homology domain containing%2C family A member 6%2C transcript variant X33;transcript_id=XM_006529553.4;extra_copy_number=0
CM058241.1	Liftoff	exon	134190747	134191263	.	+	.	ID=exon-XM_006529553.4-11;Parent=rna-XM_006529553.4;Dbxref=GeneID:240753,GenBank:XM_006529553.4,MGI:MGI:2388662;gbkey=mRNA;gene=Plekha6;product=pleckstrin homology domain containing%2C family A member 6%2C transcript variant X33;transcript_id=XM_006529553.4;extra_copy_number=0
CM058241.1	Liftoff	exon	134197228	134197296	.	+	.	ID=exon-XM_006529553.4-12;Parent=rna-XM_006529553.4;Dbxref=GeneID:240753,GenBank:XM_006529553.4,MGI:MGI:2388662;gbkey=mRNA;gene=Plekha6;product=pleckstrin homology domain containing%2C family A member 6%2C transcript variant X33;transcript_id=XM_006529553.4;extra_copy_number=0
CM058241.1	Liftoff	exon	134198672	134198752	.	+	.	ID=exon-XM_006529553.4-13;Parent=rna-XM_006529553.4;Dbxref=GeneID:240753,GenBank:XM_006529553.4,MGI:MGI:2388662;gbkey=mRNA;gene=Plekha6;product=pleckstrin homology domain containing%2C family A member 6%2C transcript variant X33;transcript_id=XM_006529553.4;extra_copy_number=0
CM058241.1	Liftoff	exon	134199006	134199155	.	+	.	ID=exon-XM_006529553.4-14;Parent=rna-XM_006529553.4;Dbxref=GeneID:240753,GenBank:XM_006529553.4,MGI:MGI:2388662;gbkey=mRNA;gene=Plekha6;product=pleckstrin homology domain containing%2C family A member 6%2C transcript variant X33;transcript_id=XM_006529553.4;extra_copy_number=0
CM058241.1	Liftoff	exon	134200160	134200255	.	+	.	ID=exon-XM_006529553.4-15;Parent=rna-XM_006529553.4;Dbxref=GeneID:240753,GenBank:XM_006529553.4,MGI:MGI:2388662;gbkey=mRNA;gene=Plekha6;product=pleckstrin homology domain containing%2C family A member 6%2C transcript variant X33;transcript_id=XM_006529553.4;extra_copy_number=0
CM058241.1	Liftoff	exon	134201769	134201880	.	+	.	ID=exon-XM_006529553.4-16;Parent=rna-XM_006529553.4;Dbxref=GeneID:240753,GenBank:XM_006529553.4,MGI:MGI:2388662;gbkey=mRNA;gene=Plekha6;product=pleckstrin homology domain containing%2C family A member 6%2C transcript variant X33;transcript_id=XM_006529553.4;extra_copy_number=0
CM058241.1	Liftoff	exon	134202136	134202275	.	+	.	ID=exon-XM_006529553.4-17;Parent=rna-XM_006529553.4;Dbxref=GeneID:240753,GenBank:XM_006529553.4,MGI:MGI:2388662;gbkey=mRNA;gene=Plekha6;product=pleckstrin homology domain containing%2C family A member 6%2C transcript variant X33;transcript_id=XM_006529553.4;extra_copy_number=0
CM058241.1	Liftoff	exon	134204359	134204488	.	+	.	ID=exon-XM_006529553.4-18;Parent=rna-XM_006529553.4;Dbxref=GeneID:240753,GenBank:XM_006529553.4,MGI:MGI:2388662;gbkey=mRNA;gene=Plekha6;product=pleckstrin homology domain containing%2C family A member 6%2C transcript variant X33;transcript_id=XM_006529553.4;extra_copy_number=0
CM058241.1	Liftoff	exon	134204663	134204769	.	+	.	ID=exon-XM_006529553.4-19;Parent=rna-XM_006529553.4;Dbxref=GeneID:240753,GenBank:XM_006529553.4,MGI:MGI:2388662;gbkey=mRNA;gene=Plekha6;product=pleckstrin homology domain containing%2C family A member 6%2C transcript variant X33;transcript_id=XM_006529553.4;extra_copy_number=0
CM058241.1	Liftoff	exon	134209243	134209419	.	+	.	ID=exon-XM_006529553.4-20;Parent=rna-XM_006529553.4;Dbxref=GeneID:240753,GenBank:XM_006529553.4,MGI:MGI:2388662;gbkey=mRNA;gene=Plekha6;product=pleckstrin homology domain containing%2C family A member 6%2C transcript variant X33;transcript_id=XM_006529553.4;extra_copy_number=0
CM058241.1	Liftoff	exon	134210597	134210764	.	+	.	ID=exon-XM_006529553.4-21;Parent=rna-XM_006529553.4;Dbxref=GeneID:240753,GenBank:XM_006529553.4,MGI:MGI:2388662;gbkey=mRNA;gene=Plekha6;product=pleckstrin homology domain containing%2C family A member 6%2C transcript variant X33;transcript_id=XM_006529553.4;extra_copy_number=0
CM058241.1	Liftoff	exon	134210845	134210978	.	+	.	ID=exon-XM_006529553.4-22;Parent=rna-XM_006529553.4;Dbxref=GeneID:240753,GenBank:XM_006529553.4,MGI:MGI:2388662;gbkey=mRNA;gene=Plekha6;product=pleckstrin homology domain containing%2C family A member 6%2C transcript variant X33;transcript_id=XM_006529553.4;extra_copy_number=0
CM058241.1	Liftoff	exon	134211454	134211599	.	+	.	ID=exon-XM_006529553.4-23;Parent=rna-XM_006529553.4;Dbxref=GeneID:240753,GenBank:XM_006529553.4,MGI:MGI:2388662;gbkey=mRNA;gene=Plekha6;product=pleckstrin homology domain containing%2C family A member 6%2C transcript variant X33;transcript_id=XM_006529553.4;extra_copy_number=0
CM058241.1	Liftoff	exon	134215811	134215934	.	+	.	ID=exon-XM_006529553.4-24;Parent=rna-XM_006529553.4;Dbxref=GeneID:240753,GenBank:XM_006529553.4,MGI:MGI:2388662;gbkey=mRNA;gene=Plekha6;product=pleckstrin homology domain containing%2C family A member 6%2C transcript variant X33;transcript_id=XM_006529553.4;extra_copy_number=0
CM058241.1	Liftoff	exon	134216600	134220322	.	+	.	ID=exon-XM_006529553.4-25;Parent=rna-XM_006529553.4;Dbxref=GeneID:240753,GenBank:XM_006529553.4,MGI:MGI:2388662;gbkey=mRNA;gene=Plekha6;product=pleckstrin homology domain containing%2C family A member 6%2C transcript variant X33;transcript_id=XM_006529553.4;extra_copy_number=0
CM058241.1	Liftoff	CDS	134081326	134081408	.	+	.	ID=cds-XP_006529616.1;Parent=rna-XM_006529553.4;Dbxref=GeneID:240753,GenBank:XP_006529616.1,MGI:MGI:2388662;Name=XP_006529616.1;gbkey=CDS;gene=Plekha6;product=pleckstrin homology domain-containing family A member 6 isoform X9;protein_id=XP_006529616.1;extra_copy_number=0
CM058241.1	Liftoff	CDS	134086882	134086958	.	+	.	ID=cds-XP_006529616.1;Parent=rna-XM_006529553.4;Dbxref=GeneID:240753,GenBank:XP_006529616.1,MGI:MGI:2388662;Name=XP_006529616.1;gbkey=CDS;gene=Plekha6;product=pleckstrin homology domain-containing family A member 6 isoform X9;protein_id=XP_006529616.1;extra_copy_number=0
CM058241.1	Liftoff	CDS	134090618	134090675	.	+	.	ID=cds-XP_006529616.1;Parent=rna-XM_006529553.4;Dbxref=GeneID:240753,GenBank:XP_006529616.1,MGI:MGI:2388662;Name=XP_006529616.1;gbkey=CDS;gene=Plekha6;product=pleckstrin homology domain-containing family A member 6 isoform X9;protein_id=XP_006529616.1;extra_copy_number=0
CM058241.1	Liftoff	CDS	134175898	134175978	.	+	.	ID=cds-XP_006529616.1;Parent=rna-XM_006529553.4;Dbxref=GeneID:240753,GenBank:XP_006529616.1,MGI:MGI:2388662;Name=XP_006529616.1;gbkey=CDS;gene=Plekha6;product=pleckstrin homology domain-containing family A member 6 isoform X9;protein_id=XP_006529616.1;extra_copy_number=0
CM058241.1	Liftoff	CDS	134176931	134177045	.	+	.	ID=cds-XP_006529616.1;Parent=rna-XM_006529553.4;Dbxref=GeneID:240753,GenBank:XP_006529616.1,MGI:MGI:2388662;Name=XP_006529616.1;gbkey=CDS;gene=Plekha6;product=pleckstrin homology domain-containing family A member 6 isoform X9;protein_id=XP_006529616.1;extra_copy_number=0
CM058241.1	Liftoff	CDS	134180686	134180790	.	+	.	ID=cds-XP_006529616.1;Parent=rna-XM_006529553.4;Dbxref=GeneID:240753,GenBank:XP_006529616.1,MGI:MGI:2388662;Name=XP_006529616.1;gbkey=CDS;gene=Plekha6;product=pleckstrin homology domain-containing family A member 6 isoform X9;protein_id=XP_006529616.1;extra_copy_number=0
CM058241.1	Liftoff	CDS	134181550	134181622	.	+	.	ID=cds-XP_006529616.1;Parent=rna-XM_006529553.4;Dbxref=GeneID:240753,GenBank:XP_006529616.1,MGI:MGI:2388662;Name=XP_006529616.1;gbkey=CDS;gene=Plekha6;product=pleckstrin homology domain-containing family A member 6 isoform X9;protein_id=XP_006529616.1;extra_copy_number=0
CM058241.1	Liftoff	CDS	134183455	134183555	.	+	.	ID=cds-XP_006529616.1;Parent=rna-XM_006529553.4;Dbxref=GeneID:240753,GenBank:XP_006529616.1,MGI:MGI:2388662;Name=XP_006529616.1;gbkey=CDS;gene=Plekha6;product=pleckstrin homology domain-containing family A member 6 isoform X9;protein_id=XP_006529616.1;extra_copy_number=0
CM058241.1	Liftoff	CDS	134186889	134187091	.	+	.	ID=cds-XP_006529616.1;Parent=rna-XM_006529553.4;Dbxref=GeneID:240753,GenBank:XP_006529616.1,MGI:MGI:2388662;Name=XP_006529616.1;gbkey=CDS;gene=Plekha6;product=pleckstrin homology domain-containing family A member 6 isoform X9;protein_id=XP_006529616.1;extra_copy_number=0
CM058241.1	Liftoff	CDS	134189098	134189580	.	+	.	ID=cds-XP_006529616.1;Parent=rna-XM_006529553.4;Dbxref=GeneID:240753,GenBank:XP_006529616.1,MGI:MGI:2388662;Name=XP_006529616.1;gbkey=CDS;gene=Plekha6;product=pleckstrin homology domain-containing family A member 6 isoform X9;protein_id=XP_006529616.1;extra_copy_number=0
CM058241.1	Liftoff	CDS	134190747	134191263	.	+	.	ID=cds-XP_006529616.1;Parent=rna-XM_006529553.4;Dbxref=GeneID:240753,GenBank:XP_006529616.1,MGI:MGI:2388662;Name=XP_006529616.1;gbkey=CDS;gene=Plekha6;product=pleckstrin homology domain-containing family A member 6 isoform X9;protein_id=XP_006529616.1;extra_copy_number=0
CM058241.1	Liftoff	CDS	134197228	134197296	.	+	.	ID=cds-XP_006529616.1;Parent=rna-XM_006529553.4;Dbxref=GeneID:240753,GenBank:XP_006529616.1,MGI:MGI:2388662;Name=XP_006529616.1;gbkey=CDS;gene=Plekha6;product=pleckstrin homology domain-containing family A member 6 isoform X9;protein_id=XP_006529616.1;extra_copy_number=0
CM058241.1	Liftoff	CDS	134198672	134198752	.	+	.	ID=cds-XP_006529616.1;Parent=rna-XM_006529553.4;Dbxref=GeneID:240753,GenBank:XP_006529616.1,MGI:MGI:2388662;Name=XP_006529616.1;gbkey=CDS;gene=Plekha6;product=pleckstrin homology domain-containing family A member 6 isoform X9;protein_id=XP_006529616.1;extra_copy_number=0
CM058241.1	Liftoff	CDS	134199006	134199155	.	+	.	ID=cds-XP_006529616.1;Parent=rna-XM_006529553.4;Dbxref=GeneID:240753,GenBank:XP_006529616.1,MGI:MGI:2388662;Name=XP_006529616.1;gbkey=CDS;gene=Plekha6;product=pleckstrin homology domain-containing family A member 6 isoform X9;protein_id=XP_006529616.1;extra_copy_number=0
CM058241.1	Liftoff	CDS	134200160	134200255	.	+	.	ID=cds-XP_006529616.1;Parent=rna-XM_006529553.4;Dbxref=GeneID:240753,GenBank:XP_006529616.1,MGI:MGI:2388662;Name=XP_006529616.1;gbkey=CDS;gene=Plekha6;product=pleckstrin homology domain-containing family A member 6 isoform X9;protein_id=XP_006529616.1;extra_copy_number=0
CM058241.1	Liftoff	CDS	134201769	134201880	.	+	.	ID=cds-XP_006529616.1;Parent=rna-XM_006529553.4;Dbxref=GeneID:240753,GenBank:XP_006529616.1,MGI:MGI:2388662;Name=XP_006529616.1;gbkey=CDS;gene=Plekha6;product=pleckstrin homology domain-containing family A member 6 isoform X9;protein_id=XP_006529616.1;extra_copy_number=0
CM058241.1	Liftoff	CDS	134202136	134202275	.	+	.	ID=cds-XP_006529616.1;Parent=rna-XM_006529553.4;Dbxref=GeneID:240753,GenBank:XP_006529616.1,MGI:MGI:2388662;Name=XP_006529616.1;gbkey=CDS;gene=Plekha6;product=pleckstrin homology domain-containing family A member 6 isoform X9;protein_id=XP_006529616.1;extra_copy_number=0
CM058241.1	Liftoff	CDS	134204359	134204488	.	+	.	ID=cds-XP_006529616.1;Parent=rna-XM_006529553.4;Dbxref=GeneID:240753,GenBank:XP_006529616.1,MGI:MGI:2388662;Name=XP_006529616.1;gbkey=CDS;gene=Plekha6;product=pleckstrin homology domain-containing family A member 6 isoform X9;protein_id=XP_006529616.1;extra_copy_number=0
CM058241.1	Liftoff	CDS	134204663	134204769	.	+	.	ID=cds-XP_006529616.1;Parent=rna-XM_006529553.4;Dbxref=GeneID:240753,GenBank:XP_006529616.1,MGI:MGI:2388662;Name=XP_006529616.1;gbkey=CDS;gene=Plekha6;product=pleckstrin homology domain-containing family A member 6 isoform X9;protein_id=XP_006529616.1;extra_copy_number=0
CM058241.1	Liftoff	CDS	134209243	134209419	.	+	.	ID=cds-XP_006529616.1;Parent=rna-XM_006529553.4;Dbxref=GeneID:240753,GenBank:XP_006529616.1,MGI:MGI:2388662;Name=XP_006529616.1;gbkey=CDS;gene=Plekha6;product=pleckstrin homology domain-containing family A member 6 isoform X9;protein_id=XP_006529616.1;extra_copy_number=0
CM058241.1	Liftoff	CDS	134210597	134210764	.	+	.	ID=cds-XP_006529616.1;Parent=rna-XM_006529553.4;Dbxref=GeneID:240753,GenBank:XP_006529616.1,MGI:MGI:2388662;Name=XP_006529616.1;gbkey=CDS;gene=Plekha6;product=pleckstrin homology domain-containing family A member 6 isoform X9;protein_id=XP_006529616.1;extra_copy_number=0
CM058241.1	Liftoff	CDS	134210845	134210978	.	+	.	ID=cds-XP_006529616.1;Parent=rna-XM_006529553.4;Dbxref=GeneID:240753,GenBank:XP_006529616.1,MGI:MGI:2388662;Name=XP_006529616.1;gbkey=CDS;gene=Plekha6;product=pleckstrin homology domain-containing family A member 6 isoform X9;protein_id=XP_006529616.1;extra_copy_number=0
CM058241.1	Liftoff	CDS	134211454	134211599	.	+	.	ID=cds-XP_006529616.1;Parent=rna-XM_006529553.4;Dbxref=GeneID:240753,GenBank:XP_006529616.1,MGI:MGI:2388662;Name=XP_006529616.1;gbkey=CDS;gene=Plekha6;product=pleckstrin homology domain-containing family A member 6 isoform X9;protein_id=XP_006529616.1;extra_copy_number=0
CM058241.1	Liftoff	CDS	134215811	134215926	.	+	.	ID=cds-XP_006529616.1;Parent=rna-XM_006529553.4;Dbxref=GeneID:240753,GenBank:XP_006529616.1,MGI:MGI:2388662;Name=XP_006529616.1;gbkey=CDS;gene=Plekha6;product=pleckstrin homology domain-containing family A member 6 isoform X9;protein_id=XP_006529616.1;extra_copy_number=0
CM058241.1	Liftoff	mRNA	134078900	134220322	.	+	.	ID=rna-XM_006529554.4;Parent=gene-Plekha6;Dbxref=GeneID:240753,GenBank:XM_006529554.4,MGI:MGI:2388662;Name=XM_006529554.4;gbkey=mRNA;gene=Plekha6;model_evidence=Supporting evidence includes similarity to: 7 mRNAs%2C 28 ESTs%2C 2 Proteins%2C 281 long SRA reads%2C and 96%25 coverage of the annotated genomic feature by RNAseq alignments%2C including 18 samples with support for all annotated introns;product=pleckstrin homology domain containing%2C family A member 6%2C transcript variant X36;transcript_id=XM_006529554.4;matches_ref_protein=True;valid_ORF=True;extra_copy_number=0
CM058241.1	Liftoff	exon	134078900	134081408	.	+	.	ID=exon-XM_006529554.4-1;Parent=rna-XM_006529554.4;Dbxref=GeneID:240753,GenBank:XM_006529554.4,MGI:MGI:2388662;gbkey=mRNA;gene=Plekha6;product=pleckstrin homology domain containing%2C family A member 6%2C transcript variant X36;transcript_id=XM_006529554.4;extra_copy_number=0
CM058241.1	Liftoff	exon	134086882	134086958	.	+	.	ID=exon-XM_006529554.4-2;Parent=rna-XM_006529554.4;Dbxref=GeneID:240753,GenBank:XM_006529554.4,MGI:MGI:2388662;gbkey=mRNA;gene=Plekha6;product=pleckstrin homology domain containing%2C family A member 6%2C transcript variant X36;transcript_id=XM_006529554.4;extra_copy_number=0
CM058241.1	Liftoff	exon	134090618	134090675	.	+	.	ID=exon-XM_006529554.4-3;Parent=rna-XM_006529554.4;Dbxref=GeneID:240753,GenBank:XM_006529554.4,MGI:MGI:2388662;gbkey=mRNA;gene=Plekha6;product=pleckstrin homology domain containing%2C family A member 6%2C transcript variant X36;transcript_id=XM_006529554.4;extra_copy_number=0
CM058241.1	Liftoff	exon	134175898	134175978	.	+	.	ID=exon-XM_006529554.4-4;Parent=rna-XM_006529554.4;Dbxref=GeneID:240753,GenBank:XM_006529554.4,MGI:MGI:2388662;gbkey=mRNA;gene=Plekha6;product=pleckstrin homology domain containing%2C family A member 6%2C transcript variant X36;transcript_id=XM_006529554.4;extra_copy_number=0
CM058241.1	Liftoff	exon	134176931	134177045	.	+	.	ID=exon-XM_006529554.4-5;Parent=rna-XM_006529554.4;Dbxref=GeneID:240753,GenBank:XM_006529554.4,MGI:MGI:2388662;gbkey=mRNA;gene=Plekha6;product=pleckstrin homology domain containing%2C family A member 6%2C transcript variant X36;transcript_id=XM_006529554.4;extra_copy_number=0
CM058241.1	Liftoff	exon	134180686	134180790	.	+	.	ID=exon-XM_006529554.4-6;Parent=rna-XM_006529554.4;Dbxref=GeneID:240753,GenBank:XM_006529554.4,MGI:MGI:2388662;gbkey=mRNA;gene=Plekha6;product=pleckstrin homology domain containing%2C family A member 6%2C transcript variant X36;transcript_id=XM_006529554.4;extra_copy_number=0
CM058241.1	Liftoff	exon	134181550	134181622	.	+	.	ID=exon-XM_006529554.4-7;Parent=rna-XM_006529554.4;Dbxref=GeneID:240753,GenBank:XM_006529554.4,MGI:MGI:2388662;gbkey=mRNA;gene=Plekha6;product=pleckstrin homology domain containing%2C family A member 6%2C transcript variant X36;transcript_id=XM_006529554.4;extra_copy_number=0
CM058241.1	Liftoff	exon	134183455	134183555	.	+	.	ID=exon-XM_006529554.4-8;Parent=rna-XM_006529554.4;Dbxref=GeneID:240753,GenBank:XM_006529554.4,MGI:MGI:2388662;gbkey=mRNA;gene=Plekha6;product=pleckstrin homology domain containing%2C family A member 6%2C transcript variant X36;transcript_id=XM_006529554.4;extra_copy_number=0
CM058241.1	Liftoff	exon	134186949	134187091	.	+	.	ID=exon-XM_006529554.4-9;Parent=rna-XM_006529554.4;Dbxref=GeneID:240753,GenBank:XM_006529554.4,MGI:MGI:2388662;gbkey=mRNA;gene=Plekha6;product=pleckstrin homology domain containing%2C family A member 6%2C transcript variant X36;transcript_id=XM_006529554.4;extra_copy_number=0
CM058241.1	Liftoff	exon	134189098	134189580	.	+	.	ID=exon-XM_006529554.4-10;Parent=rna-XM_006529554.4;Dbxref=GeneID:240753,GenBank:XM_006529554.4,MGI:MGI:2388662;gbkey=mRNA;gene=Plekha6;product=pleckstrin homology domain containing%2C family A member 6%2C transcript variant X36;transcript_id=XM_006529554.4;extra_copy_number=0
CM058241.1	Liftoff	exon	134190747	134191263	.	+	.	ID=exon-XM_006529554.4-11;Parent=rna-XM_006529554.4;Dbxref=GeneID:240753,GenBank:XM_006529554.4,MGI:MGI:2388662;gbkey=mRNA;gene=Plekha6;product=pleckstrin homology domain containing%2C family A member 6%2C transcript variant X36;transcript_id=XM_006529554.4;extra_copy_number=0
CM058241.1	Liftoff	exon	134197228	134197296	.	+	.	ID=exon-XM_006529554.4-12;Parent=rna-XM_006529554.4;Dbxref=GeneID:240753,GenBank:XM_006529554.4,MGI:MGI:2388662;gbkey=mRNA;gene=Plekha6;product=pleckstrin homology domain containing%2C family A member 6%2C transcript variant X36;transcript_id=XM_006529554.4;extra_copy_number=0
CM058241.1	Liftoff	exon	134198672	134198752	.	+	.	ID=exon-XM_006529554.4-13;Parent=rna-XM_006529554.4;Dbxref=GeneID:240753,GenBank:XM_006529554.4,MGI:MGI:2388662;gbkey=mRNA;gene=Plekha6;product=pleckstrin homology domain containing%2C family A member 6%2C transcript variant X36;transcript_id=XM_006529554.4;extra_copy_number=0
CM058241.1	Liftoff	exon	134199006	134199155	.	+	.	ID=exon-XM_006529554.4-14;Parent=rna-XM_006529554.4;Dbxref=GeneID:240753,GenBank:XM_006529554.4,MGI:MGI:2388662;gbkey=mRNA;gene=Plekha6;product=pleckstrin homology domain containing%2C family A member 6%2C transcript variant X36;transcript_id=XM_006529554.4;extra_copy_number=0
CM058241.1	Liftoff	exon	134200160	134200255	.	+	.	ID=exon-XM_006529554.4-15;Parent=rna-XM_006529554.4;Dbxref=GeneID:240753,GenBank:XM_006529554.4,MGI:MGI:2388662;gbkey=mRNA;gene=Plekha6;product=pleckstrin homology domain containing%2C family A member 6%2C transcript variant X36;transcript_id=XM_006529554.4;extra_copy_number=0
CM058241.1	Liftoff	exon	134201769	134201880	.	+	.	ID=exon-XM_006529554.4-16;Parent=rna-XM_006529554.4;Dbxref=GeneID:240753,GenBank:XM_006529554.4,MGI:MGI:2388662;gbkey=mRNA;gene=Plekha6;product=pleckstrin homology domain containing%2C family A member 6%2C transcript variant X36;transcript_id=XM_006529554.4;extra_copy_number=0
CM058241.1	Liftoff	exon	134202136	134202275	.	+	.	ID=exon-XM_006529554.4-17;Parent=rna-XM_006529554.4;Dbxref=GeneID:240753,GenBank:XM_006529554.4,MGI:MGI:2388662;gbkey=mRNA;gene=Plekha6;product=pleckstrin homology domain containing%2C family A member 6%2C transcript variant X36;transcript_id=XM_006529554.4;extra_copy_number=0
CM058241.1	Liftoff	exon	134204359	134204488	.	+	.	ID=exon-XM_006529554.4-18;Parent=rna-XM_006529554.4;Dbxref=GeneID:240753,GenBank:XM_006529554.4,MGI:MGI:2388662;gbkey=mRNA;gene=Plekha6;product=pleckstrin homology domain containing%2C family A member 6%2C transcript variant X36;transcript_id=XM_006529554.4;extra_copy_number=0
CM058241.1	Liftoff	exon	134204663	134204769	.	+	.	ID=exon-XM_006529554.4-19;Parent=rna-XM_006529554.4;Dbxref=GeneID:240753,GenBank:XM_006529554.4,MGI:MGI:2388662;gbkey=mRNA;gene=Plekha6;product=pleckstrin homology domain containing%2C family A member 6%2C transcript variant X36;transcript_id=XM_006529554.4;extra_copy_number=0
CM058241.1	Liftoff	exon	134209243	134209419	.	+	.	ID=exon-XM_006529554.4-20;Parent=rna-XM_006529554.4;Dbxref=GeneID:240753,GenBank:XM_006529554.4,MGI:MGI:2388662;gbkey=mRNA;gene=Plekha6;product=pleckstrin homology domain containing%2C family A member 6%2C transcript variant X36;transcript_id=XM_006529554.4;extra_copy_number=0
CM058241.1	Liftoff	exon	134210597	134210764	.	+	.	ID=exon-XM_006529554.4-21;Parent=rna-XM_006529554.4;Dbxref=GeneID:240753,GenBank:XM_006529554.4,MGI:MGI:2388662;gbkey=mRNA;gene=Plekha6;product=pleckstrin homology domain containing%2C family A member 6%2C transcript variant X36;transcript_id=XM_006529554.4;extra_copy_number=0
CM058241.1	Liftoff	exon	134210845	134210978	.	+	.	ID=exon-XM_006529554.4-22;Parent=rna-XM_006529554.4;Dbxref=GeneID:240753,GenBank:XM_006529554.4,MGI:MGI:2388662;gbkey=mRNA;gene=Plekha6;product=pleckstrin homology domain containing%2C family A member 6%2C transcript variant X36;transcript_id=XM_006529554.4;extra_copy_number=0
CM058241.1	Liftoff	exon	134211454	134211599	.	+	.	ID=exon-XM_006529554.4-23;Parent=rna-XM_006529554.4;Dbxref=GeneID:240753,GenBank:XM_006529554.4,MGI:MGI:2388662;gbkey=mRNA;gene=Plekha6;product=pleckstrin homology domain containing%2C family A member 6%2C transcript variant X36;transcript_id=XM_006529554.4;extra_copy_number=0
CM058241.1	Liftoff	exon	134215811	134215934	.	+	.	ID=exon-XM_006529554.4-24;Parent=rna-XM_006529554.4;Dbxref=GeneID:240753,GenBank:XM_006529554.4,MGI:MGI:2388662;gbkey=mRNA;gene=Plekha6;product=pleckstrin homology domain containing%2C family A member 6%2C transcript variant X36;transcript_id=XM_006529554.4;extra_copy_number=0
CM058241.1	Liftoff	exon	134216600	134220322	.	+	.	ID=exon-XM_006529554.4-25;Parent=rna-XM_006529554.4;Dbxref=GeneID:240753,GenBank:XM_006529554.4,MGI:MGI:2388662;gbkey=mRNA;gene=Plekha6;product=pleckstrin homology domain containing%2C family A member 6%2C transcript variant X36;transcript_id=XM_006529554.4;extra_copy_number=0
CM058241.1	Liftoff	CDS	134081326	134081408	.	+	.	ID=cds-XP_006529617.1;Parent=rna-XM_006529554.4;Dbxref=GeneID:240753,GenBank:XP_006529617.1,MGI:MGI:2388662;Name=XP_006529617.1;gbkey=CDS;gene=Plekha6;product=pleckstrin homology domain-containing family A member 6 isoform X10;protein_id=XP_006529617.1;extra_copy_number=0
CM058241.1	Liftoff	CDS	134086882	134086958	.	+	.	ID=cds-XP_006529617.1;Parent=rna-XM_006529554.4;Dbxref=GeneID:240753,GenBank:XP_006529617.1,MGI:MGI:2388662;Name=XP_006529617.1;gbkey=CDS;gene=Plekha6;product=pleckstrin homology domain-containing family A member 6 isoform X10;protein_id=XP_006529617.1;extra_copy_number=0
CM058241.1	Liftoff	CDS	134090618	134090675	.	+	.	ID=cds-XP_006529617.1;Parent=rna-XM_006529554.4;Dbxref=GeneID:240753,GenBank:XP_006529617.1,MGI:MGI:2388662;Name=XP_006529617.1;gbkey=CDS;gene=Plekha6;product=pleckstrin homology domain-containing family A member 6 isoform X10;protein_id=XP_006529617.1;extra_copy_number=0
CM058241.1	Liftoff	CDS	134175898	134175978	.	+	.	ID=cds-XP_006529617.1;Parent=rna-XM_006529554.4;Dbxref=GeneID:240753,GenBank:XP_006529617.1,MGI:MGI:2388662;Name=XP_006529617.1;gbkey=CDS;gene=Plekha6;product=pleckstrin homology domain-containing family A member 6 isoform X10;protein_id=XP_006529617.1;extra_copy_number=0
CM058241.1	Liftoff	CDS	134176931	134177045	.	+	.	ID=cds-XP_006529617.1;Parent=rna-XM_006529554.4;Dbxref=GeneID:240753,GenBank:XP_006529617.1,MGI:MGI:2388662;Name=XP_006529617.1;gbkey=CDS;gene=Plekha6;product=pleckstrin homology domain-containing family A member 6 isoform X10;protein_id=XP_006529617.1;extra_copy_number=0
CM058241.1	Liftoff	CDS	134180686	134180790	.	+	.	ID=cds-XP_006529617.1;Parent=rna-XM_006529554.4;Dbxref=GeneID:240753,GenBank:XP_006529617.1,MGI:MGI:2388662;Name=XP_006529617.1;gbkey=CDS;gene=Plekha6;product=pleckstrin homology domain-containing family A member 6 isoform X10;protein_id=XP_006529617.1;extra_copy_number=0
CM058241.1	Liftoff	CDS	134181550	134181622	.	+	.	ID=cds-XP_006529617.1;Parent=rna-XM_006529554.4;Dbxref=GeneID:240753,GenBank:XP_006529617.1,MGI:MGI:2388662;Name=XP_006529617.1;gbkey=CDS;gene=Plekha6;product=pleckstrin homology domain-containing family A member 6 isoform X10;protein_id=XP_006529617.1;extra_copy_number=0
CM058241.1	Liftoff	CDS	134183455	134183555	.	+	.	ID=cds-XP_006529617.1;Parent=rna-XM_006529554.4;Dbxref=GeneID:240753,GenBank:XP_006529617.1,MGI:MGI:2388662;Name=XP_006529617.1;gbkey=CDS;gene=Plekha6;product=pleckstrin homology domain-containing family A member 6 isoform X10;protein_id=XP_006529617.1;extra_copy_number=0
CM058241.1	Liftoff	CDS	134186949	134187091	.	+	.	ID=cds-XP_006529617.1;Parent=rna-XM_006529554.4;Dbxref=GeneID:240753,GenBank:XP_006529617.1,MGI:MGI:2388662;Name=XP_006529617.1;gbkey=CDS;gene=Plekha6;product=pleckstrin homology domain-containing family A member 6 isoform X10;protein_id=XP_006529617.1;extra_copy_number=0
CM058241.1	Liftoff	CDS	134189098	134189580	.	+	.	ID=cds-XP_006529617.1;Parent=rna-XM_006529554.4;Dbxref=GeneID:240753,GenBank:XP_006529617.1,MGI:MGI:2388662;Name=XP_006529617.1;gbkey=CDS;gene=Plekha6;product=pleckstrin homology domain-containing family A member 6 isoform X10;protein_id=XP_006529617.1;extra_copy_number=0
CM058241.1	Liftoff	CDS	134190747	134191263	.	+	.	ID=cds-XP_006529617.1;Parent=rna-XM_006529554.4;Dbxref=GeneID:240753,GenBank:XP_006529617.1,MGI:MGI:2388662;Name=XP_006529617.1;gbkey=CDS;gene=Plekha6;product=pleckstrin homology domain-containing family A member 6 isoform X10;protein_id=XP_006529617.1;extra_copy_number=0
CM058241.1	Liftoff	CDS	134197228	134197296	.	+	.	ID=cds-XP_006529617.1;Parent=rna-XM_006529554.4;Dbxref=GeneID:240753,GenBank:XP_006529617.1,MGI:MGI:2388662;Name=XP_006529617.1;gbkey=CDS;gene=Plekha6;product=pleckstrin homology domain-containing family A member 6 isoform X10;protein_id=XP_006529617.1;extra_copy_number=0
CM058241.1	Liftoff	CDS	134198672	134198752	.	+	.	ID=cds-XP_006529617.1;Parent=rna-XM_006529554.4;Dbxref=GeneID:240753,GenBank:XP_006529617.1,MGI:MGI:2388662;Name=XP_006529617.1;gbkey=CDS;gene=Plekha6;product=pleckstrin homology domain-containing family A member 6 isoform X10;protein_id=XP_006529617.1;extra_copy_number=0
CM058241.1	Liftoff	CDS	134199006	134199155	.	+	.	ID=cds-XP_006529617.1;Parent=rna-XM_006529554.4;Dbxref=GeneID:240753,GenBank:XP_006529617.1,MGI:MGI:2388662;Name=XP_006529617.1;gbkey=CDS;gene=Plekha6;product=pleckstrin homology domain-containing family A member 6 isoform X10;protein_id=XP_006529617.1;extra_copy_number=0
CM058241.1	Liftoff	CDS	134200160	134200255	.	+	.	ID=cds-XP_006529617.1;Parent=rna-XM_006529554.4;Dbxref=GeneID:240753,GenBank:XP_006529617.1,MGI:MGI:2388662;Name=XP_006529617.1;gbkey=CDS;gene=Plekha6;product=pleckstrin homology domain-containing family A member 6 isoform X10;protein_id=XP_006529617.1;extra_copy_number=0
CM058241.1	Liftoff	CDS	134201769	134201880	.	+	.	ID=cds-XP_006529617.1;Parent=rna-XM_006529554.4;Dbxref=GeneID:240753,GenBank:XP_006529617.1,MGI:MGI:2388662;Name=XP_006529617.1;gbkey=CDS;gene=Plekha6;product=pleckstrin homology domain-containing family A member 6 isoform X10;protein_id=XP_006529617.1;extra_copy_number=0
CM058241.1	Liftoff	CDS	134202136	134202275	.	+	.	ID=cds-XP_006529617.1;Parent=rna-XM_006529554.4;Dbxref=GeneID:240753,GenBank:XP_006529617.1,MGI:MGI:2388662;Name=XP_006529617.1;gbkey=CDS;gene=Plekha6;product=pleckstrin homology domain-containing family A member 6 isoform X10;protein_id=XP_006529617.1;extra_copy_number=0
CM058241.1	Liftoff	CDS	134204359	134204488	.	+	.	ID=cds-XP_006529617.1;Parent=rna-XM_006529554.4;Dbxref=GeneID:240753,GenBank:XP_006529617.1,MGI:MGI:2388662;Name=XP_006529617.1;gbkey=CDS;gene=Plekha6;product=pleckstrin homology domain-containing family A member 6 isoform X10;protein_id=XP_006529617.1;extra_copy_number=0
CM058241.1	Liftoff	CDS	134204663	134204769	.	+	.	ID=cds-XP_006529617.1;Parent=rna-XM_006529554.4;Dbxref=GeneID:240753,GenBank:XP_006529617.1,MGI:MGI:2388662;Name=XP_006529617.1;gbkey=CDS;gene=Plekha6;product=pleckstrin homology domain-containing family A member 6 isoform X10;protein_id=XP_006529617.1;extra_copy_number=0
CM058241.1	Liftoff	CDS	134209243	134209419	.	+	.	ID=cds-XP_006529617.1;Parent=rna-XM_006529554.4;Dbxref=GeneID:240753,GenBank:XP_006529617.1,MGI:MGI:2388662;Name=XP_006529617.1;gbkey=CDS;gene=Plekha6;product=pleckstrin homology domain-containing family A member 6 isoform X10;protein_id=XP_006529617.1;extra_copy_number=0
CM058241.1	Liftoff	CDS	134210597	134210764	.	+	.	ID=cds-XP_006529617.1;Parent=rna-XM_006529554.4;Dbxref=GeneID:240753,GenBank:XP_006529617.1,MGI:MGI:2388662;Name=XP_006529617.1;gbkey=CDS;gene=Plekha6;product=pleckstrin homology domain-containing family A member 6 isoform X10;protein_id=XP_006529617.1;extra_copy_number=0
CM058241.1	Liftoff	CDS	134210845	134210978	.	+	.	ID=cds-XP_006529617.1;Parent=rna-XM_006529554.4;Dbxref=GeneID:240753,GenBank:XP_006529617.1,MGI:MGI:2388662;Name=XP_006529617.1;gbkey=CDS;gene=Plekha6;product=pleckstrin homology domain-containing family A member 6 isoform X10;protein_id=XP_006529617.1;extra_copy_number=0
CM058241.1	Liftoff	CDS	134211454	134211599	.	+	.	ID=cds-XP_006529617.1;Parent=rna-XM_006529554.4;Dbxref=GeneID:240753,GenBank:XP_006529617.1,MGI:MGI:2388662;Name=XP_006529617.1;gbkey=CDS;gene=Plekha6;product=pleckstrin homology domain-containing family A member 6 isoform X10;protein_id=XP_006529617.1;extra_copy_number=0
CM058241.1	Liftoff	CDS	134215811	134215926	.	+	.	ID=cds-XP_006529617.1;Parent=rna-XM_006529554.4;Dbxref=GeneID:240753,GenBank:XP_006529617.1,MGI:MGI:2388662;Name=XP_006529617.1;gbkey=CDS;gene=Plekha6;product=pleckstrin homology domain-containing family A member 6 isoform X10;protein_id=XP_006529617.1;extra_copy_number=0
CM058241.1	Liftoff	mRNA	134078900	134220322	.	+	.	ID=rna-XM_017320501.2;Parent=gene-Plekha6;Dbxref=GeneID:240753,GenBank:XM_017320501.2,MGI:MGI:2388662;Name=XM_017320501.2;gbkey=mRNA;gene=Plekha6;model_evidence=Supporting evidence includes similarity to: 5 mRNAs%2C 28 ESTs%2C 1 Protein%2C 269 long SRA reads%2C and 96%25 coverage of the annotated genomic feature by RNAseq alignments%2C including 6 samples with support for all annotated introns;product=pleckstrin homology domain containing%2C family A member 6%2C transcript variant X7;transcript_id=XM_017320501.2;matches_ref_protein=True;valid_ORF=True;extra_copy_number=0
CM058241.1	Liftoff	exon	134078900	134081408	.	+	.	ID=exon-XM_017320501.2-1;Parent=rna-XM_017320501.2;Dbxref=GeneID:240753,GenBank:XM_017320501.2,MGI:MGI:2388662;gbkey=mRNA;gene=Plekha6;product=pleckstrin homology domain containing%2C family A member 6%2C transcript variant X7;transcript_id=XM_017320501.2;extra_copy_number=0
CM058241.1	Liftoff	exon	134086882	134086958	.	+	.	ID=exon-XM_017320501.2-2;Parent=rna-XM_017320501.2;Dbxref=GeneID:240753,GenBank:XM_017320501.2,MGI:MGI:2388662;gbkey=mRNA;gene=Plekha6;product=pleckstrin homology domain containing%2C family A member 6%2C transcript variant X7;transcript_id=XM_017320501.2;extra_copy_number=0
CM058241.1	Liftoff	exon	134090618	134090675	.	+	.	ID=exon-XM_017320501.2-3;Parent=rna-XM_017320501.2;Dbxref=GeneID:240753,GenBank:XM_017320501.2,MGI:MGI:2388662;gbkey=mRNA;gene=Plekha6;product=pleckstrin homology domain containing%2C family A member 6%2C transcript variant X7;transcript_id=XM_017320501.2;extra_copy_number=0
CM058241.1	Liftoff	exon	134175898	134175978	.	+	.	ID=exon-XM_017320501.2-4;Parent=rna-XM_017320501.2;Dbxref=GeneID:240753,GenBank:XM_017320501.2,MGI:MGI:2388662;gbkey=mRNA;gene=Plekha6;product=pleckstrin homology domain containing%2C family A member 6%2C transcript variant X7;transcript_id=XM_017320501.2;extra_copy_number=0
CM058241.1	Liftoff	exon	134176931	134177045	.	+	.	ID=exon-XM_017320501.2-5;Parent=rna-XM_017320501.2;Dbxref=GeneID:240753,GenBank:XM_017320501.2,MGI:MGI:2388662;gbkey=mRNA;gene=Plekha6;product=pleckstrin homology domain containing%2C family A member 6%2C transcript variant X7;transcript_id=XM_017320501.2;extra_copy_number=0
CM058241.1	Liftoff	exon	134180686	134180790	.	+	.	ID=exon-XM_017320501.2-6;Parent=rna-XM_017320501.2;Dbxref=GeneID:240753,GenBank:XM_017320501.2,MGI:MGI:2388662;gbkey=mRNA;gene=Plekha6;product=pleckstrin homology domain containing%2C family A member 6%2C transcript variant X7;transcript_id=XM_017320501.2;extra_copy_number=0
CM058241.1	Liftoff	exon	134181550	134181622	.	+	.	ID=exon-XM_017320501.2-7;Parent=rna-XM_017320501.2;Dbxref=GeneID:240753,GenBank:XM_017320501.2,MGI:MGI:2388662;gbkey=mRNA;gene=Plekha6;product=pleckstrin homology domain containing%2C family A member 6%2C transcript variant X7;transcript_id=XM_017320501.2;extra_copy_number=0
CM058241.1	Liftoff	exon	134183455	134183555	.	+	.	ID=exon-XM_017320501.2-8;Parent=rna-XM_017320501.2;Dbxref=GeneID:240753,GenBank:XM_017320501.2,MGI:MGI:2388662;gbkey=mRNA;gene=Plekha6;product=pleckstrin homology domain containing%2C family A member 6%2C transcript variant X7;transcript_id=XM_017320501.2;extra_copy_number=0
CM058241.1	Liftoff	exon	134186889	134187091	.	+	.	ID=exon-XM_017320501.2-9;Parent=rna-XM_017320501.2;Dbxref=GeneID:240753,GenBank:XM_017320501.2,MGI:MGI:2388662;gbkey=mRNA;gene=Plekha6;product=pleckstrin homology domain containing%2C family A member 6%2C transcript variant X7;transcript_id=XM_017320501.2;extra_copy_number=0
CM058241.1	Liftoff	exon	134189098	134189580	.	+	.	ID=exon-XM_017320501.2-10;Parent=rna-XM_017320501.2;Dbxref=GeneID:240753,GenBank:XM_017320501.2,MGI:MGI:2388662;gbkey=mRNA;gene=Plekha6;product=pleckstrin homology domain containing%2C family A member 6%2C transcript variant X7;transcript_id=XM_017320501.2;extra_copy_number=0
CM058241.1	Liftoff	exon	134190747	134191263	.	+	.	ID=exon-XM_017320501.2-11;Parent=rna-XM_017320501.2;Dbxref=GeneID:240753,GenBank:XM_017320501.2,MGI:MGI:2388662;gbkey=mRNA;gene=Plekha6;product=pleckstrin homology domain containing%2C family A member 6%2C transcript variant X7;transcript_id=XM_017320501.2;extra_copy_number=0
CM058241.1	Liftoff	exon	134191682	134191768	.	+	.	ID=exon-XM_017320501.2-12;Parent=rna-XM_017320501.2;Dbxref=GeneID:240753,GenBank:XM_017320501.2,MGI:MGI:2388662;gbkey=mRNA;gene=Plekha6;product=pleckstrin homology domain containing%2C family A member 6%2C transcript variant X7;transcript_id=XM_017320501.2;extra_copy_number=0
CM058241.1	Liftoff	exon	134192701	134192754	.	+	.	ID=exon-XM_017320501.2-13;Parent=rna-XM_017320501.2;Dbxref=GeneID:240753,GenBank:XM_017320501.2,MGI:MGI:2388662;gbkey=mRNA;gene=Plekha6;product=pleckstrin homology domain containing%2C family A member 6%2C transcript variant X7;transcript_id=XM_017320501.2;extra_copy_number=0
CM058241.1	Liftoff	exon	134196262	134196342	.	+	.	ID=exon-XM_017320501.2-14;Parent=rna-XM_017320501.2;Dbxref=GeneID:240753,GenBank:XM_017320501.2,MGI:MGI:2388662;gbkey=mRNA;gene=Plekha6;product=pleckstrin homology domain containing%2C family A member 6%2C transcript variant X7;transcript_id=XM_017320501.2;extra_copy_number=0
CM058241.1	Liftoff	exon	134197228	134197296	.	+	.	ID=exon-XM_017320501.2-15;Parent=rna-XM_017320501.2;Dbxref=GeneID:240753,GenBank:XM_017320501.2,MGI:MGI:2388662;gbkey=mRNA;gene=Plekha6;product=pleckstrin homology domain containing%2C family A member 6%2C transcript variant X7;transcript_id=XM_017320501.2;extra_copy_number=0
CM058241.1	Liftoff	exon	134198672	134198752	.	+	.	ID=exon-XM_017320501.2-16;Parent=rna-XM_017320501.2;Dbxref=GeneID:240753,GenBank:XM_017320501.2,MGI:MGI:2388662;gbkey=mRNA;gene=Plekha6;product=pleckstrin homology domain containing%2C family A member 6%2C transcript variant X7;transcript_id=XM_017320501.2;extra_copy_number=0
CM058241.1	Liftoff	exon	134199006	134199155	.	+	.	ID=exon-XM_017320501.2-17;Parent=rna-XM_017320501.2;Dbxref=GeneID:240753,GenBank:XM_017320501.2,MGI:MGI:2388662;gbkey=mRNA;gene=Plekha6;product=pleckstrin homology domain containing%2C family A member 6%2C transcript variant X7;transcript_id=XM_017320501.2;extra_copy_number=0
CM058241.1	Liftoff	exon	134200160	134200255	.	+	.	ID=exon-XM_017320501.2-18;Parent=rna-XM_017320501.2;Dbxref=GeneID:240753,GenBank:XM_017320501.2,MGI:MGI:2388662;gbkey=mRNA;gene=Plekha6;product=pleckstrin homology domain containing%2C family A member 6%2C transcript variant X7;transcript_id=XM_017320501.2;extra_copy_number=0
CM058241.1	Liftoff	exon	134201769	134201880	.	+	.	ID=exon-XM_017320501.2-19;Parent=rna-XM_017320501.2;Dbxref=GeneID:240753,GenBank:XM_017320501.2,MGI:MGI:2388662;gbkey=mRNA;gene=Plekha6;product=pleckstrin homology domain containing%2C family A member 6%2C transcript variant X7;transcript_id=XM_017320501.2;extra_copy_number=0
CM058241.1	Liftoff	exon	134202136	134202275	.	+	.	ID=exon-XM_017320501.2-20;Parent=rna-XM_017320501.2;Dbxref=GeneID:240753,GenBank:XM_017320501.2,MGI:MGI:2388662;gbkey=mRNA;gene=Plekha6;product=pleckstrin homology domain containing%2C family A member 6%2C transcript variant X7;transcript_id=XM_017320501.2;extra_copy_number=0
CM058241.1	Liftoff	exon	134203136	134203285	.	+	.	ID=exon-XM_017320501.2-21;Parent=rna-XM_017320501.2;Dbxref=GeneID:240753,GenBank:XM_017320501.2,MGI:MGI:2388662;gbkey=mRNA;gene=Plekha6;product=pleckstrin homology domain containing%2C family A member 6%2C transcript variant X7;transcript_id=XM_017320501.2;extra_copy_number=0
CM058241.1	Liftoff	exon	134204359	134204488	.	+	.	ID=exon-XM_017320501.2-22;Parent=rna-XM_017320501.2;Dbxref=GeneID:240753,GenBank:XM_017320501.2,MGI:MGI:2388662;gbkey=mRNA;gene=Plekha6;product=pleckstrin homology domain containing%2C family A member 6%2C transcript variant X7;transcript_id=XM_017320501.2;extra_copy_number=0
CM058241.1	Liftoff	exon	134204663	134204769	.	+	.	ID=exon-XM_017320501.2-23;Parent=rna-XM_017320501.2;Dbxref=GeneID:240753,GenBank:XM_017320501.2,MGI:MGI:2388662;gbkey=mRNA;gene=Plekha6;product=pleckstrin homology domain containing%2C family A member 6%2C transcript variant X7;transcript_id=XM_017320501.2;extra_copy_number=0
CM058241.1	Liftoff	exon	134209243	134209419	.	+	.	ID=exon-XM_017320501.2-24;Parent=rna-XM_017320501.2;Dbxref=GeneID:240753,GenBank:XM_017320501.2,MGI:MGI:2388662;gbkey=mRNA;gene=Plekha6;product=pleckstrin homology domain containing%2C family A member 6%2C transcript variant X7;transcript_id=XM_017320501.2;extra_copy_number=0
CM058241.1	Liftoff	exon	134210597	134210764	.	+	.	ID=exon-XM_017320501.2-25;Parent=rna-XM_017320501.2;Dbxref=GeneID:240753,GenBank:XM_017320501.2,MGI:MGI:2388662;gbkey=mRNA;gene=Plekha6;product=pleckstrin homology domain containing%2C family A member 6%2C transcript variant X7;transcript_id=XM_017320501.2;extra_copy_number=0
CM058241.1	Liftoff	exon	134210845	134210978	.	+	.	ID=exon-XM_017320501.2-26;Parent=rna-XM_017320501.2;Dbxref=GeneID:240753,GenBank:XM_017320501.2,MGI:MGI:2388662;gbkey=mRNA;gene=Plekha6;product=pleckstrin homology domain containing%2C family A member 6%2C transcript variant X7;transcript_id=XM_017320501.2;extra_copy_number=0
CM058241.1	Liftoff	exon	134211454	134211599	.	+	.	ID=exon-XM_017320501.2-27;Parent=rna-XM_017320501.2;Dbxref=GeneID:240753,GenBank:XM_017320501.2,MGI:MGI:2388662;gbkey=mRNA;gene=Plekha6;product=pleckstrin homology domain containing%2C family A member 6%2C transcript variant X7;transcript_id=XM_017320501.2;extra_copy_number=0
CM058241.1	Liftoff	exon	134216600	134220322	.	+	.	ID=exon-XM_017320501.2-28;Parent=rna-XM_017320501.2;Dbxref=GeneID:240753,GenBank:XM_017320501.2,MGI:MGI:2388662;gbkey=mRNA;gene=Plekha6;product=pleckstrin homology domain containing%2C family A member 6%2C transcript variant X7;transcript_id=XM_017320501.2;extra_copy_number=0
CM058241.1	Liftoff	CDS	134081326	134081408	.	+	.	ID=cds-XP_017175990.1;Parent=rna-XM_017320501.2;Dbxref=GeneID:240753,GenBank:XP_017175990.1,MGI:MGI:2388662;Name=XP_017175990.1;gbkey=CDS;gene=Plekha6;product=pleckstrin homology domain-containing family A member 6 isoform X3;protein_id=XP_017175990.1;extra_copy_number=0
CM058241.1	Liftoff	CDS	134086882	134086958	.	+	.	ID=cds-XP_017175990.1;Parent=rna-XM_017320501.2;Dbxref=GeneID:240753,GenBank:XP_017175990.1,MGI:MGI:2388662;Name=XP_017175990.1;gbkey=CDS;gene=Plekha6;product=pleckstrin homology domain-containing family A member 6 isoform X3;protein_id=XP_017175990.1;extra_copy_number=0
CM058241.1	Liftoff	CDS	134090618	134090675	.	+	.	ID=cds-XP_017175990.1;Parent=rna-XM_017320501.2;Dbxref=GeneID:240753,GenBank:XP_017175990.1,MGI:MGI:2388662;Name=XP_017175990.1;gbkey=CDS;gene=Plekha6;product=pleckstrin homology domain-containing family A member 6 isoform X3;protein_id=XP_017175990.1;extra_copy_number=0
CM058241.1	Liftoff	CDS	134175898	134175978	.	+	.	ID=cds-XP_017175990.1;Parent=rna-XM_017320501.2;Dbxref=GeneID:240753,GenBank:XP_017175990.1,MGI:MGI:2388662;Name=XP_017175990.1;gbkey=CDS;gene=Plekha6;product=pleckstrin homology domain-containing family A member 6 isoform X3;protein_id=XP_017175990.1;extra_copy_number=0
CM058241.1	Liftoff	CDS	134176931	134177045	.	+	.	ID=cds-XP_017175990.1;Parent=rna-XM_017320501.2;Dbxref=GeneID:240753,GenBank:XP_017175990.1,MGI:MGI:2388662;Name=XP_017175990.1;gbkey=CDS;gene=Plekha6;product=pleckstrin homology domain-containing family A member 6 isoform X3;protein_id=XP_017175990.1;extra_copy_number=0
CM058241.1	Liftoff	CDS	134180686	134180790	.	+	.	ID=cds-XP_017175990.1;Parent=rna-XM_017320501.2;Dbxref=GeneID:240753,GenBank:XP_017175990.1,MGI:MGI:2388662;Name=XP_017175990.1;gbkey=CDS;gene=Plekha6;product=pleckstrin homology domain-containing family A member 6 isoform X3;protein_id=XP_017175990.1;extra_copy_number=0
CM058241.1	Liftoff	CDS	134181550	134181622	.	+	.	ID=cds-XP_017175990.1;Parent=rna-XM_017320501.2;Dbxref=GeneID:240753,GenBank:XP_017175990.1,MGI:MGI:2388662;Name=XP_017175990.1;gbkey=CDS;gene=Plekha6;product=pleckstrin homology domain-containing family A member 6 isoform X3;protein_id=XP_017175990.1;extra_copy_number=0
CM058241.1	Liftoff	CDS	134183455	134183555	.	+	.	ID=cds-XP_017175990.1;Parent=rna-XM_017320501.2;Dbxref=GeneID:240753,GenBank:XP_017175990.1,MGI:MGI:2388662;Name=XP_017175990.1;gbkey=CDS;gene=Plekha6;product=pleckstrin homology domain-containing family A member 6 isoform X3;protein_id=XP_017175990.1;extra_copy_number=0
CM058241.1	Liftoff	CDS	134186889	134187091	.	+	.	ID=cds-XP_017175990.1;Parent=rna-XM_017320501.2;Dbxref=GeneID:240753,GenBank:XP_017175990.1,MGI:MGI:2388662;Name=XP_017175990.1;gbkey=CDS;gene=Plekha6;product=pleckstrin homology domain-containing family A member 6 isoform X3;protein_id=XP_017175990.1;extra_copy_number=0
CM058241.1	Liftoff	CDS	134189098	134189580	.	+	.	ID=cds-XP_017175990.1;Parent=rna-XM_017320501.2;Dbxref=GeneID:240753,GenBank:XP_017175990.1,MGI:MGI:2388662;Name=XP_017175990.1;gbkey=CDS;gene=Plekha6;product=pleckstrin homology domain-containing family A member 6 isoform X3;protein_id=XP_017175990.1;extra_copy_number=0
CM058241.1	Liftoff	CDS	134190747	134191263	.	+	.	ID=cds-XP_017175990.1;Parent=rna-XM_017320501.2;Dbxref=GeneID:240753,GenBank:XP_017175990.1,MGI:MGI:2388662;Name=XP_017175990.1;gbkey=CDS;gene=Plekha6;product=pleckstrin homology domain-containing family A member 6 isoform X3;protein_id=XP_017175990.1;extra_copy_number=0
CM058241.1	Liftoff	CDS	134191682	134191768	.	+	.	ID=cds-XP_017175990.1;Parent=rna-XM_017320501.2;Dbxref=GeneID:240753,GenBank:XP_017175990.1,MGI:MGI:2388662;Name=XP_017175990.1;gbkey=CDS;gene=Plekha6;product=pleckstrin homology domain-containing family A member 6 isoform X3;protein_id=XP_017175990.1;extra_copy_number=0
CM058241.1	Liftoff	CDS	134192701	134192754	.	+	.	ID=cds-XP_017175990.1;Parent=rna-XM_017320501.2;Dbxref=GeneID:240753,GenBank:XP_017175990.1,MGI:MGI:2388662;Name=XP_017175990.1;gbkey=CDS;gene=Plekha6;product=pleckstrin homology domain-containing family A member 6 isoform X3;protein_id=XP_017175990.1;extra_copy_number=0
CM058241.1	Liftoff	CDS	134196262	134196342	.	+	.	ID=cds-XP_017175990.1;Parent=rna-XM_017320501.2;Dbxref=GeneID:240753,GenBank:XP_017175990.1,MGI:MGI:2388662;Name=XP_017175990.1;gbkey=CDS;gene=Plekha6;product=pleckstrin homology domain-containing family A member 6 isoform X3;protein_id=XP_017175990.1;extra_copy_number=0
CM058241.1	Liftoff	CDS	134197228	134197296	.	+	.	ID=cds-XP_017175990.1;Parent=rna-XM_017320501.2;Dbxref=GeneID:240753,GenBank:XP_017175990.1,MGI:MGI:2388662;Name=XP_017175990.1;gbkey=CDS;gene=Plekha6;product=pleckstrin homology domain-containing family A member 6 isoform X3;protein_id=XP_017175990.1;extra_copy_number=0
CM058241.1	Liftoff	CDS	134198672	134198752	.	+	.	ID=cds-XP_017175990.1;Parent=rna-XM_017320501.2;Dbxref=GeneID:240753,GenBank:XP_017175990.1,MGI:MGI:2388662;Name=XP_017175990.1;gbkey=CDS;gene=Plekha6;product=pleckstrin homology domain-containing family A member 6 isoform X3;protein_id=XP_017175990.1;extra_copy_number=0
CM058241.1	Liftoff	CDS	134199006	134199155	.	+	.	ID=cds-XP_017175990.1;Parent=rna-XM_017320501.2;Dbxref=GeneID:240753,GenBank:XP_017175990.1,MGI:MGI:2388662;Name=XP_017175990.1;gbkey=CDS;gene=Plekha6;product=pleckstrin homology domain-containing family A member 6 isoform X3;protein_id=XP_017175990.1;extra_copy_number=0
CM058241.1	Liftoff	CDS	134200160	134200255	.	+	.	ID=cds-XP_017175990.1;Parent=rna-XM_017320501.2;Dbxref=GeneID:240753,GenBank:XP_017175990.1,MGI:MGI:2388662;Name=XP_017175990.1;gbkey=CDS;gene=Plekha6;product=pleckstrin homology domain-containing family A member 6 isoform X3;protein_id=XP_017175990.1;extra_copy_number=0
CM058241.1	Liftoff	CDS	134201769	134201880	.	+	.	ID=cds-XP_017175990.1;Parent=rna-XM_017320501.2;Dbxref=GeneID:240753,GenBank:XP_017175990.1,MGI:MGI:2388662;Name=XP_017175990.1;gbkey=CDS;gene=Plekha6;product=pleckstrin homology domain-containing family A member 6 isoform X3;protein_id=XP_017175990.1;extra_copy_number=0
CM058241.1	Liftoff	CDS	134202136	134202275	.	+	.	ID=cds-XP_017175990.1;Parent=rna-XM_017320501.2;Dbxref=GeneID:240753,GenBank:XP_017175990.1,MGI:MGI:2388662;Name=XP_017175990.1;gbkey=CDS;gene=Plekha6;product=pleckstrin homology domain-containing family A member 6 isoform X3;protein_id=XP_017175990.1;extra_copy_number=0
CM058241.1	Liftoff	CDS	134203136	134203285	.	+	.	ID=cds-XP_017175990.1;Parent=rna-XM_017320501.2;Dbxref=GeneID:240753,GenBank:XP_017175990.1,MGI:MGI:2388662;Name=XP_017175990.1;gbkey=CDS;gene=Plekha6;product=pleckstrin homology domain-containing family A member 6 isoform X3;protein_id=XP_017175990.1;extra_copy_number=0
CM058241.1	Liftoff	CDS	134204359	134204488	.	+	.	ID=cds-XP_017175990.1;Parent=rna-XM_017320501.2;Dbxref=GeneID:240753,GenBank:XP_017175990.1,MGI:MGI:2388662;Name=XP_017175990.1;gbkey=CDS;gene=Plekha6;product=pleckstrin homology domain-containing family A member 6 isoform X3;protein_id=XP_017175990.1;extra_copy_number=0
CM058241.1	Liftoff	CDS	134204663	134204769	.	+	.	ID=cds-XP_017175990.1;Parent=rna-XM_017320501.2;Dbxref=GeneID:240753,GenBank:XP_017175990.1,MGI:MGI:2388662;Name=XP_017175990.1;gbkey=CDS;gene=Plekha6;product=pleckstrin homology domain-containing family A member 6 isoform X3;protein_id=XP_017175990.1;extra_copy_number=0
CM058241.1	Liftoff	CDS	134209243	134209419	.	+	.	ID=cds-XP_017175990.1;Parent=rna-XM_017320501.2;Dbxref=GeneID:240753,GenBank:XP_017175990.1,MGI:MGI:2388662;Name=XP_017175990.1;gbkey=CDS;gene=Plekha6;product=pleckstrin homology domain-containing family A member 6 isoform X3;protein_id=XP_017175990.1;extra_copy_number=0
CM058241.1	Liftoff	CDS	134210597	134210764	.	+	.	ID=cds-XP_017175990.1;Parent=rna-XM_017320501.2;Dbxref=GeneID:240753,GenBank:XP_017175990.1,MGI:MGI:2388662;Name=XP_017175990.1;gbkey=CDS;gene=Plekha6;product=pleckstrin homology domain-containing family A member 6 isoform X3;protein_id=XP_017175990.1;extra_copy_number=0
CM058241.1	Liftoff	CDS	134210845	134210978	.	+	.	ID=cds-XP_017175990.1;Parent=rna-XM_017320501.2;Dbxref=GeneID:240753,GenBank:XP_017175990.1,MGI:MGI:2388662;Name=XP_017175990.1;gbkey=CDS;gene=Plekha6;product=pleckstrin homology domain-containing family A member 6 isoform X3;protein_id=XP_017175990.1;extra_copy_number=0
CM058241.1	Liftoff	CDS	134211454	134211599	.	+	.	ID=cds-XP_017175990.1;Parent=rna-XM_017320501.2;Dbxref=GeneID:240753,GenBank:XP_017175990.1,MGI:MGI:2388662;Name=XP_017175990.1;gbkey=CDS;gene=Plekha6;product=pleckstrin homology domain-containing family A member 6 isoform X3;protein_id=XP_017175990.1;extra_copy_number=0
CM058241.1	Liftoff	CDS	134216600	134216652	.	+	.	ID=cds-XP_017175990.1;Parent=rna-XM_017320501.2;Dbxref=GeneID:240753,GenBank:XP_017175990.1,MGI:MGI:2388662;Name=XP_017175990.1;gbkey=CDS;gene=Plekha6;product=pleckstrin homology domain-containing family A member 6 isoform X3;protein_id=XP_017175990.1;extra_copy_number=0
CM058241.1	Liftoff	mRNA	134078900	134220322	.	+	.	ID=rna-XM_036164711.1;Parent=gene-Plekha6;Dbxref=GeneID:240753,GenBank:XM_036164711.1,MGI:MGI:2388662;Name=XM_036164711.1;gbkey=mRNA;gene=Plekha6;model_evidence=Supporting evidence includes similarity to: 7 mRNAs%2C 29 ESTs%2C 2 Proteins%2C 282 long SRA reads%2C and 96%25 coverage of the annotated genomic feature by RNAseq alignments%2C including 12 samples with support for all annotated introns;product=pleckstrin homology domain containing%2C family A member 6%2C transcript variant X8;transcript_id=XM_036164711.1;matches_ref_protein=True;valid_ORF=True;extra_copy_number=0
CM058241.1	Liftoff	exon	134078900	134081408	.	+	.	ID=exon-XM_036164711.1-1;Parent=rna-XM_036164711.1;Dbxref=GeneID:240753,GenBank:XM_036164711.1,MGI:MGI:2388662;gbkey=mRNA;gene=Plekha6;product=pleckstrin homology domain containing%2C family A member 6%2C transcript variant X8;transcript_id=XM_036164711.1;extra_copy_number=0
CM058241.1	Liftoff	exon	134086882	134086958	.	+	.	ID=exon-XM_036164711.1-2;Parent=rna-XM_036164711.1;Dbxref=GeneID:240753,GenBank:XM_036164711.1,MGI:MGI:2388662;gbkey=mRNA;gene=Plekha6;product=pleckstrin homology domain containing%2C family A member 6%2C transcript variant X8;transcript_id=XM_036164711.1;extra_copy_number=0
CM058241.1	Liftoff	exon	134090618	134090675	.	+	.	ID=exon-XM_036164711.1-3;Parent=rna-XM_036164711.1;Dbxref=GeneID:240753,GenBank:XM_036164711.1,MGI:MGI:2388662;gbkey=mRNA;gene=Plekha6;product=pleckstrin homology domain containing%2C family A member 6%2C transcript variant X8;transcript_id=XM_036164711.1;extra_copy_number=0
CM058241.1	Liftoff	exon	134175898	134175978	.	+	.	ID=exon-XM_036164711.1-4;Parent=rna-XM_036164711.1;Dbxref=GeneID:240753,GenBank:XM_036164711.1,MGI:MGI:2388662;gbkey=mRNA;gene=Plekha6;product=pleckstrin homology domain containing%2C family A member 6%2C transcript variant X8;transcript_id=XM_036164711.1;extra_copy_number=0
CM058241.1	Liftoff	exon	134176931	134177045	.	+	.	ID=exon-XM_036164711.1-5;Parent=rna-XM_036164711.1;Dbxref=GeneID:240753,GenBank:XM_036164711.1,MGI:MGI:2388662;gbkey=mRNA;gene=Plekha6;product=pleckstrin homology domain containing%2C family A member 6%2C transcript variant X8;transcript_id=XM_036164711.1;extra_copy_number=0
CM058241.1	Liftoff	exon	134180686	134180790	.	+	.	ID=exon-XM_036164711.1-6;Parent=rna-XM_036164711.1;Dbxref=GeneID:240753,GenBank:XM_036164711.1,MGI:MGI:2388662;gbkey=mRNA;gene=Plekha6;product=pleckstrin homology domain containing%2C family A member 6%2C transcript variant X8;transcript_id=XM_036164711.1;extra_copy_number=0
CM058241.1	Liftoff	exon	134181550	134181622	.	+	.	ID=exon-XM_036164711.1-7;Parent=rna-XM_036164711.1;Dbxref=GeneID:240753,GenBank:XM_036164711.1,MGI:MGI:2388662;gbkey=mRNA;gene=Plekha6;product=pleckstrin homology domain containing%2C family A member 6%2C transcript variant X8;transcript_id=XM_036164711.1;extra_copy_number=0
CM058241.1	Liftoff	exon	134183455	134183555	.	+	.	ID=exon-XM_036164711.1-8;Parent=rna-XM_036164711.1;Dbxref=GeneID:240753,GenBank:XM_036164711.1,MGI:MGI:2388662;gbkey=mRNA;gene=Plekha6;product=pleckstrin homology domain containing%2C family A member 6%2C transcript variant X8;transcript_id=XM_036164711.1;extra_copy_number=0
CM058241.1	Liftoff	exon	134186889	134187091	.	+	.	ID=exon-XM_036164711.1-9;Parent=rna-XM_036164711.1;Dbxref=GeneID:240753,GenBank:XM_036164711.1,MGI:MGI:2388662;gbkey=mRNA;gene=Plekha6;product=pleckstrin homology domain containing%2C family A member 6%2C transcript variant X8;transcript_id=XM_036164711.1;extra_copy_number=0
CM058241.1	Liftoff	exon	134189098	134189580	.	+	.	ID=exon-XM_036164711.1-10;Parent=rna-XM_036164711.1;Dbxref=GeneID:240753,GenBank:XM_036164711.1,MGI:MGI:2388662;gbkey=mRNA;gene=Plekha6;product=pleckstrin homology domain containing%2C family A member 6%2C transcript variant X8;transcript_id=XM_036164711.1;extra_copy_number=0
CM058241.1	Liftoff	exon	134190747	134191263	.	+	.	ID=exon-XM_036164711.1-11;Parent=rna-XM_036164711.1;Dbxref=GeneID:240753,GenBank:XM_036164711.1,MGI:MGI:2388662;gbkey=mRNA;gene=Plekha6;product=pleckstrin homology domain containing%2C family A member 6%2C transcript variant X8;transcript_id=XM_036164711.1;extra_copy_number=0
CM058241.1	Liftoff	exon	134191682	134191768	.	+	.	ID=exon-XM_036164711.1-12;Parent=rna-XM_036164711.1;Dbxref=GeneID:240753,GenBank:XM_036164711.1,MGI:MGI:2388662;gbkey=mRNA;gene=Plekha6;product=pleckstrin homology domain containing%2C family A member 6%2C transcript variant X8;transcript_id=XM_036164711.1;extra_copy_number=0
CM058241.1	Liftoff	exon	134192701	134192754	.	+	.	ID=exon-XM_036164711.1-13;Parent=rna-XM_036164711.1;Dbxref=GeneID:240753,GenBank:XM_036164711.1,MGI:MGI:2388662;gbkey=mRNA;gene=Plekha6;product=pleckstrin homology domain containing%2C family A member 6%2C transcript variant X8;transcript_id=XM_036164711.1;extra_copy_number=0
CM058241.1	Liftoff	exon	134197228	134197296	.	+	.	ID=exon-XM_036164711.1-14;Parent=rna-XM_036164711.1;Dbxref=GeneID:240753,GenBank:XM_036164711.1,MGI:MGI:2388662;gbkey=mRNA;gene=Plekha6;product=pleckstrin homology domain containing%2C family A member 6%2C transcript variant X8;transcript_id=XM_036164711.1;extra_copy_number=0
CM058241.1	Liftoff	exon	134198672	134198752	.	+	.	ID=exon-XM_036164711.1-15;Parent=rna-XM_036164711.1;Dbxref=GeneID:240753,GenBank:XM_036164711.1,MGI:MGI:2388662;gbkey=mRNA;gene=Plekha6;product=pleckstrin homology domain containing%2C family A member 6%2C transcript variant X8;transcript_id=XM_036164711.1;extra_copy_number=0
CM058241.1	Liftoff	exon	134199006	134199155	.	+	.	ID=exon-XM_036164711.1-16;Parent=rna-XM_036164711.1;Dbxref=GeneID:240753,GenBank:XM_036164711.1,MGI:MGI:2388662;gbkey=mRNA;gene=Plekha6;product=pleckstrin homology domain containing%2C family A member 6%2C transcript variant X8;transcript_id=XM_036164711.1;extra_copy_number=0
CM058241.1	Liftoff	exon	134200160	134200255	.	+	.	ID=exon-XM_036164711.1-17;Parent=rna-XM_036164711.1;Dbxref=GeneID:240753,GenBank:XM_036164711.1,MGI:MGI:2388662;gbkey=mRNA;gene=Plekha6;product=pleckstrin homology domain containing%2C family A member 6%2C transcript variant X8;transcript_id=XM_036164711.1;extra_copy_number=0
CM058241.1	Liftoff	exon	134201769	134201880	.	+	.	ID=exon-XM_036164711.1-18;Parent=rna-XM_036164711.1;Dbxref=GeneID:240753,GenBank:XM_036164711.1,MGI:MGI:2388662;gbkey=mRNA;gene=Plekha6;product=pleckstrin homology domain containing%2C family A member 6%2C transcript variant X8;transcript_id=XM_036164711.1;extra_copy_number=0
CM058241.1	Liftoff	exon	134202136	134202275	.	+	.	ID=exon-XM_036164711.1-19;Parent=rna-XM_036164711.1;Dbxref=GeneID:240753,GenBank:XM_036164711.1,MGI:MGI:2388662;gbkey=mRNA;gene=Plekha6;product=pleckstrin homology domain containing%2C family A member 6%2C transcript variant X8;transcript_id=XM_036164711.1;extra_copy_number=0
CM058241.1	Liftoff	exon	134203136	134203285	.	+	.	ID=exon-XM_036164711.1-20;Parent=rna-XM_036164711.1;Dbxref=GeneID:240753,GenBank:XM_036164711.1,MGI:MGI:2388662;gbkey=mRNA;gene=Plekha6;product=pleckstrin homology domain containing%2C family A member 6%2C transcript variant X8;transcript_id=XM_036164711.1;extra_copy_number=0
CM058241.1	Liftoff	exon	134204359	134204488	.	+	.	ID=exon-XM_036164711.1-21;Parent=rna-XM_036164711.1;Dbxref=GeneID:240753,GenBank:XM_036164711.1,MGI:MGI:2388662;gbkey=mRNA;gene=Plekha6;product=pleckstrin homology domain containing%2C family A member 6%2C transcript variant X8;transcript_id=XM_036164711.1;extra_copy_number=0
CM058241.1	Liftoff	exon	134204663	134204769	.	+	.	ID=exon-XM_036164711.1-22;Parent=rna-XM_036164711.1;Dbxref=GeneID:240753,GenBank:XM_036164711.1,MGI:MGI:2388662;gbkey=mRNA;gene=Plekha6;product=pleckstrin homology domain containing%2C family A member 6%2C transcript variant X8;transcript_id=XM_036164711.1;extra_copy_number=0
CM058241.1	Liftoff	exon	134209243	134209419	.	+	.	ID=exon-XM_036164711.1-23;Parent=rna-XM_036164711.1;Dbxref=GeneID:240753,GenBank:XM_036164711.1,MGI:MGI:2388662;gbkey=mRNA;gene=Plekha6;product=pleckstrin homology domain containing%2C family A member 6%2C transcript variant X8;transcript_id=XM_036164711.1;extra_copy_number=0
CM058241.1	Liftoff	exon	134210597	134210764	.	+	.	ID=exon-XM_036164711.1-24;Parent=rna-XM_036164711.1;Dbxref=GeneID:240753,GenBank:XM_036164711.1,MGI:MGI:2388662;gbkey=mRNA;gene=Plekha6;product=pleckstrin homology domain containing%2C family A member 6%2C transcript variant X8;transcript_id=XM_036164711.1;extra_copy_number=0
CM058241.1	Liftoff	exon	134210845	134210978	.	+	.	ID=exon-XM_036164711.1-25;Parent=rna-XM_036164711.1;Dbxref=GeneID:240753,GenBank:XM_036164711.1,MGI:MGI:2388662;gbkey=mRNA;gene=Plekha6;product=pleckstrin homology domain containing%2C family A member 6%2C transcript variant X8;transcript_id=XM_036164711.1;extra_copy_number=0
CM058241.1	Liftoff	exon	134211454	134211599	.	+	.	ID=exon-XM_036164711.1-26;Parent=rna-XM_036164711.1;Dbxref=GeneID:240753,GenBank:XM_036164711.1,MGI:MGI:2388662;gbkey=mRNA;gene=Plekha6;product=pleckstrin homology domain containing%2C family A member 6%2C transcript variant X8;transcript_id=XM_036164711.1;extra_copy_number=0
CM058241.1	Liftoff	exon	134215811	134215934	.	+	.	ID=exon-XM_036164711.1-27;Parent=rna-XM_036164711.1;Dbxref=GeneID:240753,GenBank:XM_036164711.1,MGI:MGI:2388662;gbkey=mRNA;gene=Plekha6;product=pleckstrin homology domain containing%2C family A member 6%2C transcript variant X8;transcript_id=XM_036164711.1;extra_copy_number=0
CM058241.1	Liftoff	exon	134216600	134220322	.	+	.	ID=exon-XM_036164711.1-28;Parent=rna-XM_036164711.1;Dbxref=GeneID:240753,GenBank:XM_036164711.1,MGI:MGI:2388662;gbkey=mRNA;gene=Plekha6;product=pleckstrin homology domain containing%2C family A member 6%2C transcript variant X8;transcript_id=XM_036164711.1;extra_copy_number=0
CM058241.1	Liftoff	CDS	134081326	134081408	.	+	.	ID=cds-XP_036020604.1;Parent=rna-XM_036164711.1;Dbxref=GeneID:240753,GenBank:XP_036020604.1,MGI:MGI:2388662;Name=XP_036020604.1;gbkey=CDS;gene=Plekha6;product=pleckstrin homology domain-containing family A member 6 isoform X4;protein_id=XP_036020604.1;extra_copy_number=0
CM058241.1	Liftoff	CDS	134086882	134086958	.	+	.	ID=cds-XP_036020604.1;Parent=rna-XM_036164711.1;Dbxref=GeneID:240753,GenBank:XP_036020604.1,MGI:MGI:2388662;Name=XP_036020604.1;gbkey=CDS;gene=Plekha6;product=pleckstrin homology domain-containing family A member 6 isoform X4;protein_id=XP_036020604.1;extra_copy_number=0
CM058241.1	Liftoff	CDS	134090618	134090675	.	+	.	ID=cds-XP_036020604.1;Parent=rna-XM_036164711.1;Dbxref=GeneID:240753,GenBank:XP_036020604.1,MGI:MGI:2388662;Name=XP_036020604.1;gbkey=CDS;gene=Plekha6;product=pleckstrin homology domain-containing family A member 6 isoform X4;protein_id=XP_036020604.1;extra_copy_number=0
CM058241.1	Liftoff	CDS	134175898	134175978	.	+	.	ID=cds-XP_036020604.1;Parent=rna-XM_036164711.1;Dbxref=GeneID:240753,GenBank:XP_036020604.1,MGI:MGI:2388662;Name=XP_036020604.1;gbkey=CDS;gene=Plekha6;product=pleckstrin homology domain-containing family A member 6 isoform X4;protein_id=XP_036020604.1;extra_copy_number=0
CM058241.1	Liftoff	CDS	134176931	134177045	.	+	.	ID=cds-XP_036020604.1;Parent=rna-XM_036164711.1;Dbxref=GeneID:240753,GenBank:XP_036020604.1,MGI:MGI:2388662;Name=XP_036020604.1;gbkey=CDS;gene=Plekha6;product=pleckstrin homology domain-containing family A member 6 isoform X4;protein_id=XP_036020604.1;extra_copy_number=0
CM058241.1	Liftoff	CDS	134180686	134180790	.	+	.	ID=cds-XP_036020604.1;Parent=rna-XM_036164711.1;Dbxref=GeneID:240753,GenBank:XP_036020604.1,MGI:MGI:2388662;Name=XP_036020604.1;gbkey=CDS;gene=Plekha6;product=pleckstrin homology domain-containing family A member 6 isoform X4;protein_id=XP_036020604.1;extra_copy_number=0
CM058241.1	Liftoff	CDS	134181550	134181622	.	+	.	ID=cds-XP_036020604.1;Parent=rna-XM_036164711.1;Dbxref=GeneID:240753,GenBank:XP_036020604.1,MGI:MGI:2388662;Name=XP_036020604.1;gbkey=CDS;gene=Plekha6;product=pleckstrin homology domain-containing family A member 6 isoform X4;protein_id=XP_036020604.1;extra_copy_number=0
CM058241.1	Liftoff	CDS	134183455	134183555	.	+	.	ID=cds-XP_036020604.1;Parent=rna-XM_036164711.1;Dbxref=GeneID:240753,GenBank:XP_036020604.1,MGI:MGI:2388662;Name=XP_036020604.1;gbkey=CDS;gene=Plekha6;product=pleckstrin homology domain-containing family A member 6 isoform X4;protein_id=XP_036020604.1;extra_copy_number=0
CM058241.1	Liftoff	CDS	134186889	134187091	.	+	.	ID=cds-XP_036020604.1;Parent=rna-XM_036164711.1;Dbxref=GeneID:240753,GenBank:XP_036020604.1,MGI:MGI:2388662;Name=XP_036020604.1;gbkey=CDS;gene=Plekha6;product=pleckstrin homology domain-containing family A member 6 isoform X4;protein_id=XP_036020604.1;extra_copy_number=0
CM058241.1	Liftoff	CDS	134189098	134189580	.	+	.	ID=cds-XP_036020604.1;Parent=rna-XM_036164711.1;Dbxref=GeneID:240753,GenBank:XP_036020604.1,MGI:MGI:2388662;Name=XP_036020604.1;gbkey=CDS;gene=Plekha6;product=pleckstrin homology domain-containing family A member 6 isoform X4;protein_id=XP_036020604.1;extra_copy_number=0
CM058241.1	Liftoff	CDS	134190747	134191263	.	+	.	ID=cds-XP_036020604.1;Parent=rna-XM_036164711.1;Dbxref=GeneID:240753,GenBank:XP_036020604.1,MGI:MGI:2388662;Name=XP_036020604.1;gbkey=CDS;gene=Plekha6;product=pleckstrin homology domain-containing family A member 6 isoform X4;protein_id=XP_036020604.1;extra_copy_number=0
CM058241.1	Liftoff	CDS	134191682	134191768	.	+	.	ID=cds-XP_036020604.1;Parent=rna-XM_036164711.1;Dbxref=GeneID:240753,GenBank:XP_036020604.1,MGI:MGI:2388662;Name=XP_036020604.1;gbkey=CDS;gene=Plekha6;product=pleckstrin homology domain-containing family A member 6 isoform X4;protein_id=XP_036020604.1;extra_copy_number=0
CM058241.1	Liftoff	CDS	134192701	134192754	.	+	.	ID=cds-XP_036020604.1;Parent=rna-XM_036164711.1;Dbxref=GeneID:240753,GenBank:XP_036020604.1,MGI:MGI:2388662;Name=XP_036020604.1;gbkey=CDS;gene=Plekha6;product=pleckstrin homology domain-containing family A member 6 isoform X4;protein_id=XP_036020604.1;extra_copy_number=0
CM058241.1	Liftoff	CDS	134197228	134197296	.	+	.	ID=cds-XP_036020604.1;Parent=rna-XM_036164711.1;Dbxref=GeneID:240753,GenBank:XP_036020604.1,MGI:MGI:2388662;Name=XP_036020604.1;gbkey=CDS;gene=Plekha6;product=pleckstrin homology domain-containing family A member 6 isoform X4;protein_id=XP_036020604.1;extra_copy_number=0
CM058241.1	Liftoff	CDS	134198672	134198752	.	+	.	ID=cds-XP_036020604.1;Parent=rna-XM_036164711.1;Dbxref=GeneID:240753,GenBank:XP_036020604.1,MGI:MGI:2388662;Name=XP_036020604.1;gbkey=CDS;gene=Plekha6;product=pleckstrin homology domain-containing family A member 6 isoform X4;protein_id=XP_036020604.1;extra_copy_number=0
CM058241.1	Liftoff	CDS	134199006	134199155	.	+	.	ID=cds-XP_036020604.1;Parent=rna-XM_036164711.1;Dbxref=GeneID:240753,GenBank:XP_036020604.1,MGI:MGI:2388662;Name=XP_036020604.1;gbkey=CDS;gene=Plekha6;product=pleckstrin homology domain-containing family A member 6 isoform X4;protein_id=XP_036020604.1;extra_copy_number=0
CM058241.1	Liftoff	CDS	134200160	134200255	.	+	.	ID=cds-XP_036020604.1;Parent=rna-XM_036164711.1;Dbxref=GeneID:240753,GenBank:XP_036020604.1,MGI:MGI:2388662;Name=XP_036020604.1;gbkey=CDS;gene=Plekha6;product=pleckstrin homology domain-containing family A member 6 isoform X4;protein_id=XP_036020604.1;extra_copy_number=0
CM058241.1	Liftoff	CDS	134201769	134201880	.	+	.	ID=cds-XP_036020604.1;Parent=rna-XM_036164711.1;Dbxref=GeneID:240753,GenBank:XP_036020604.1,MGI:MGI:2388662;Name=XP_036020604.1;gbkey=CDS;gene=Plekha6;product=pleckstrin homology domain-containing family A member 6 isoform X4;protein_id=XP_036020604.1;extra_copy_number=0
CM058241.1	Liftoff	CDS	134202136	134202275	.	+	.	ID=cds-XP_036020604.1;Parent=rna-XM_036164711.1;Dbxref=GeneID:240753,GenBank:XP_036020604.1,MGI:MGI:2388662;Name=XP_036020604.1;gbkey=CDS;gene=Plekha6;product=pleckstrin homology domain-containing family A member 6 isoform X4;protein_id=XP_036020604.1;extra_copy_number=0
CM058241.1	Liftoff	CDS	134203136	134203285	.	+	.	ID=cds-XP_036020604.1;Parent=rna-XM_036164711.1;Dbxref=GeneID:240753,GenBank:XP_036020604.1,MGI:MGI:2388662;Name=XP_036020604.1;gbkey=CDS;gene=Plekha6;product=pleckstrin homology domain-containing family A member 6 isoform X4;protein_id=XP_036020604.1;extra_copy_number=0
CM058241.1	Liftoff	CDS	134204359	134204488	.	+	.	ID=cds-XP_036020604.1;Parent=rna-XM_036164711.1;Dbxref=GeneID:240753,GenBank:XP_036020604.1,MGI:MGI:2388662;Name=XP_036020604.1;gbkey=CDS;gene=Plekha6;product=pleckstrin homology domain-containing family A member 6 isoform X4;protein_id=XP_036020604.1;extra_copy_number=0
CM058241.1	Liftoff	CDS	134204663	134204769	.	+	.	ID=cds-XP_036020604.1;Parent=rna-XM_036164711.1;Dbxref=GeneID:240753,GenBank:XP_036020604.1,MGI:MGI:2388662;Name=XP_036020604.1;gbkey=CDS;gene=Plekha6;product=pleckstrin homology domain-containing family A member 6 isoform X4;protein_id=XP_036020604.1;extra_copy_number=0
CM058241.1	Liftoff	CDS	134209243	134209419	.	+	.	ID=cds-XP_036020604.1;Parent=rna-XM_036164711.1;Dbxref=GeneID:240753,GenBank:XP_036020604.1,MGI:MGI:2388662;Name=XP_036020604.1;gbkey=CDS;gene=Plekha6;product=pleckstrin homology domain-containing family A member 6 isoform X4;protein_id=XP_036020604.1;extra_copy_number=0
CM058241.1	Liftoff	CDS	134210597	134210764	.	+	.	ID=cds-XP_036020604.1;Parent=rna-XM_036164711.1;Dbxref=GeneID:240753,GenBank:XP_036020604.1,MGI:MGI:2388662;Name=XP_036020604.1;gbkey=CDS;gene=Plekha6;product=pleckstrin homology domain-containing family A member 6 isoform X4;protein_id=XP_036020604.1;extra_copy_number=0
CM058241.1	Liftoff	CDS	134210845	134210978	.	+	.	ID=cds-XP_036020604.1;Parent=rna-XM_036164711.1;Dbxref=GeneID:240753,GenBank:XP_036020604.1,MGI:MGI:2388662;Name=XP_036020604.1;gbkey=CDS;gene=Plekha6;product=pleckstrin homology domain-containing family A member 6 isoform X4;protein_id=XP_036020604.1;extra_copy_number=0
CM058241.1	Liftoff	CDS	134211454	134211599	.	+	.	ID=cds-XP_036020604.1;Parent=rna-XM_036164711.1;Dbxref=GeneID:240753,GenBank:XP_036020604.1,MGI:MGI:2388662;Name=XP_036020604.1;gbkey=CDS;gene=Plekha6;product=pleckstrin homology domain-containing family A member 6 isoform X4;protein_id=XP_036020604.1;extra_copy_number=0
CM058241.1	Liftoff	CDS	134215811	134215926	.	+	.	ID=cds-XP_036020604.1;Parent=rna-XM_036164711.1;Dbxref=GeneID:240753,GenBank:XP_036020604.1,MGI:MGI:2388662;Name=XP_036020604.1;gbkey=CDS;gene=Plekha6;product=pleckstrin homology domain-containing family A member 6 isoform X4;protein_id=XP_036020604.1;extra_copy_number=0
CM058241.1	Liftoff	mRNA	134078900	134220322	.	+	.	ID=rna-XM_036164712.1;Parent=gene-Plekha6;Dbxref=GeneID:240753,GenBank:XM_036164712.1,MGI:MGI:2388662;Name=XM_036164712.1;gbkey=mRNA;gene=Plekha6;model_evidence=Supporting evidence includes similarity to: 5 mRNAs%2C 28 ESTs%2C 1 Protein%2C 269 long SRA reads%2C and 96%25 coverage of the annotated genomic feature by RNAseq alignments%2C including 10 samples with support for all annotated introns;product=pleckstrin homology domain containing%2C family A member 6%2C transcript variant X11;transcript_id=XM_036164712.1;matches_ref_protein=True;valid_ORF=True;extra_copy_number=0
CM058241.1	Liftoff	exon	134078900	134081408	.	+	.	ID=exon-XM_036164712.1-1;Parent=rna-XM_036164712.1;Dbxref=GeneID:240753,GenBank:XM_036164712.1,MGI:MGI:2388662;gbkey=mRNA;gene=Plekha6;product=pleckstrin homology domain containing%2C family A member 6%2C transcript variant X11;transcript_id=XM_036164712.1;extra_copy_number=0
CM058241.1	Liftoff	exon	134086882	134086958	.	+	.	ID=exon-XM_036164712.1-2;Parent=rna-XM_036164712.1;Dbxref=GeneID:240753,GenBank:XM_036164712.1,MGI:MGI:2388662;gbkey=mRNA;gene=Plekha6;product=pleckstrin homology domain containing%2C family A member 6%2C transcript variant X11;transcript_id=XM_036164712.1;extra_copy_number=0
CM058241.1	Liftoff	exon	134090618	134090675	.	+	.	ID=exon-XM_036164712.1-3;Parent=rna-XM_036164712.1;Dbxref=GeneID:240753,GenBank:XM_036164712.1,MGI:MGI:2388662;gbkey=mRNA;gene=Plekha6;product=pleckstrin homology domain containing%2C family A member 6%2C transcript variant X11;transcript_id=XM_036164712.1;extra_copy_number=0
CM058241.1	Liftoff	exon	134175898	134175978	.	+	.	ID=exon-XM_036164712.1-4;Parent=rna-XM_036164712.1;Dbxref=GeneID:240753,GenBank:XM_036164712.1,MGI:MGI:2388662;gbkey=mRNA;gene=Plekha6;product=pleckstrin homology domain containing%2C family A member 6%2C transcript variant X11;transcript_id=XM_036164712.1;extra_copy_number=0
CM058241.1	Liftoff	exon	134176931	134177045	.	+	.	ID=exon-XM_036164712.1-5;Parent=rna-XM_036164712.1;Dbxref=GeneID:240753,GenBank:XM_036164712.1,MGI:MGI:2388662;gbkey=mRNA;gene=Plekha6;product=pleckstrin homology domain containing%2C family A member 6%2C transcript variant X11;transcript_id=XM_036164712.1;extra_copy_number=0
CM058241.1	Liftoff	exon	134180686	134180790	.	+	.	ID=exon-XM_036164712.1-6;Parent=rna-XM_036164712.1;Dbxref=GeneID:240753,GenBank:XM_036164712.1,MGI:MGI:2388662;gbkey=mRNA;gene=Plekha6;product=pleckstrin homology domain containing%2C family A member 6%2C transcript variant X11;transcript_id=XM_036164712.1;extra_copy_number=0
CM058241.1	Liftoff	exon	134181550	134181622	.	+	.	ID=exon-XM_036164712.1-7;Parent=rna-XM_036164712.1;Dbxref=GeneID:240753,GenBank:XM_036164712.1,MGI:MGI:2388662;gbkey=mRNA;gene=Plekha6;product=pleckstrin homology domain containing%2C family A member 6%2C transcript variant X11;transcript_id=XM_036164712.1;extra_copy_number=0
CM058241.1	Liftoff	exon	134183455	134183555	.	+	.	ID=exon-XM_036164712.1-8;Parent=rna-XM_036164712.1;Dbxref=GeneID:240753,GenBank:XM_036164712.1,MGI:MGI:2388662;gbkey=mRNA;gene=Plekha6;product=pleckstrin homology domain containing%2C family A member 6%2C transcript variant X11;transcript_id=XM_036164712.1;extra_copy_number=0
CM058241.1	Liftoff	exon	134186889	134187091	.	+	.	ID=exon-XM_036164712.1-9;Parent=rna-XM_036164712.1;Dbxref=GeneID:240753,GenBank:XM_036164712.1,MGI:MGI:2388662;gbkey=mRNA;gene=Plekha6;product=pleckstrin homology domain containing%2C family A member 6%2C transcript variant X11;transcript_id=XM_036164712.1;extra_copy_number=0
CM058241.1	Liftoff	exon	134189098	134189580	.	+	.	ID=exon-XM_036164712.1-10;Parent=rna-XM_036164712.1;Dbxref=GeneID:240753,GenBank:XM_036164712.1,MGI:MGI:2388662;gbkey=mRNA;gene=Plekha6;product=pleckstrin homology domain containing%2C family A member 6%2C transcript variant X11;transcript_id=XM_036164712.1;extra_copy_number=0
CM058241.1	Liftoff	exon	134190747	134191263	.	+	.	ID=exon-XM_036164712.1-11;Parent=rna-XM_036164712.1;Dbxref=GeneID:240753,GenBank:XM_036164712.1,MGI:MGI:2388662;gbkey=mRNA;gene=Plekha6;product=pleckstrin homology domain containing%2C family A member 6%2C transcript variant X11;transcript_id=XM_036164712.1;extra_copy_number=0
CM058241.1	Liftoff	exon	134191682	134191768	.	+	.	ID=exon-XM_036164712.1-12;Parent=rna-XM_036164712.1;Dbxref=GeneID:240753,GenBank:XM_036164712.1,MGI:MGI:2388662;gbkey=mRNA;gene=Plekha6;product=pleckstrin homology domain containing%2C family A member 6%2C transcript variant X11;transcript_id=XM_036164712.1;extra_copy_number=0
CM058241.1	Liftoff	exon	134196262	134196342	.	+	.	ID=exon-XM_036164712.1-13;Parent=rna-XM_036164712.1;Dbxref=GeneID:240753,GenBank:XM_036164712.1,MGI:MGI:2388662;gbkey=mRNA;gene=Plekha6;product=pleckstrin homology domain containing%2C family A member 6%2C transcript variant X11;transcript_id=XM_036164712.1;extra_copy_number=0
CM058241.1	Liftoff	exon	134197228	134197296	.	+	.	ID=exon-XM_036164712.1-14;Parent=rna-XM_036164712.1;Dbxref=GeneID:240753,GenBank:XM_036164712.1,MGI:MGI:2388662;gbkey=mRNA;gene=Plekha6;product=pleckstrin homology domain containing%2C family A member 6%2C transcript variant X11;transcript_id=XM_036164712.1;extra_copy_number=0
CM058241.1	Liftoff	exon	134198672	134198752	.	+	.	ID=exon-XM_036164712.1-15;Parent=rna-XM_036164712.1;Dbxref=GeneID:240753,GenBank:XM_036164712.1,MGI:MGI:2388662;gbkey=mRNA;gene=Plekha6;product=pleckstrin homology domain containing%2C family A member 6%2C transcript variant X11;transcript_id=XM_036164712.1;extra_copy_number=0
CM058241.1	Liftoff	exon	134199006	134199155	.	+	.	ID=exon-XM_036164712.1-16;Parent=rna-XM_036164712.1;Dbxref=GeneID:240753,GenBank:XM_036164712.1,MGI:MGI:2388662;gbkey=mRNA;gene=Plekha6;product=pleckstrin homology domain containing%2C family A member 6%2C transcript variant X11;transcript_id=XM_036164712.1;extra_copy_number=0
CM058241.1	Liftoff	exon	134200160	134200255	.	+	.	ID=exon-XM_036164712.1-17;Parent=rna-XM_036164712.1;Dbxref=GeneID:240753,GenBank:XM_036164712.1,MGI:MGI:2388662;gbkey=mRNA;gene=Plekha6;product=pleckstrin homology domain containing%2C family A member 6%2C transcript variant X11;transcript_id=XM_036164712.1;extra_copy_number=0
CM058241.1	Liftoff	exon	134201769	134201880	.	+	.	ID=exon-XM_036164712.1-18;Parent=rna-XM_036164712.1;Dbxref=GeneID:240753,GenBank:XM_036164712.1,MGI:MGI:2388662;gbkey=mRNA;gene=Plekha6;product=pleckstrin homology domain containing%2C family A member 6%2C transcript variant X11;transcript_id=XM_036164712.1;extra_copy_number=0
CM058241.1	Liftoff	exon	134202136	134202275	.	+	.	ID=exon-XM_036164712.1-19;Parent=rna-XM_036164712.1;Dbxref=GeneID:240753,GenBank:XM_036164712.1,MGI:MGI:2388662;gbkey=mRNA;gene=Plekha6;product=pleckstrin homology domain containing%2C family A member 6%2C transcript variant X11;transcript_id=XM_036164712.1;extra_copy_number=0
CM058241.1	Liftoff	exon	134203136	134203285	.	+	.	ID=exon-XM_036164712.1-20;Parent=rna-XM_036164712.1;Dbxref=GeneID:240753,GenBank:XM_036164712.1,MGI:MGI:2388662;gbkey=mRNA;gene=Plekha6;product=pleckstrin homology domain containing%2C family A member 6%2C transcript variant X11;transcript_id=XM_036164712.1;extra_copy_number=0
CM058241.1	Liftoff	exon	134204359	134204488	.	+	.	ID=exon-XM_036164712.1-21;Parent=rna-XM_036164712.1;Dbxref=GeneID:240753,GenBank:XM_036164712.1,MGI:MGI:2388662;gbkey=mRNA;gene=Plekha6;product=pleckstrin homology domain containing%2C family A member 6%2C transcript variant X11;transcript_id=XM_036164712.1;extra_copy_number=0
CM058241.1	Liftoff	exon	134204663	134204769	.	+	.	ID=exon-XM_036164712.1-22;Parent=rna-XM_036164712.1;Dbxref=GeneID:240753,GenBank:XM_036164712.1,MGI:MGI:2388662;gbkey=mRNA;gene=Plekha6;product=pleckstrin homology domain containing%2C family A member 6%2C transcript variant X11;transcript_id=XM_036164712.1;extra_copy_number=0
CM058241.1	Liftoff	exon	134209243	134209419	.	+	.	ID=exon-XM_036164712.1-23;Parent=rna-XM_036164712.1;Dbxref=GeneID:240753,GenBank:XM_036164712.1,MGI:MGI:2388662;gbkey=mRNA;gene=Plekha6;product=pleckstrin homology domain containing%2C family A member 6%2C transcript variant X11;transcript_id=XM_036164712.1;extra_copy_number=0
CM058241.1	Liftoff	exon	134210597	134210764	.	+	.	ID=exon-XM_036164712.1-24;Parent=rna-XM_036164712.1;Dbxref=GeneID:240753,GenBank:XM_036164712.1,MGI:MGI:2388662;gbkey=mRNA;gene=Plekha6;product=pleckstrin homology domain containing%2C family A member 6%2C transcript variant X11;transcript_id=XM_036164712.1;extra_copy_number=0
CM058241.1	Liftoff	exon	134210845	134210978	.	+	.	ID=exon-XM_036164712.1-25;Parent=rna-XM_036164712.1;Dbxref=GeneID:240753,GenBank:XM_036164712.1,MGI:MGI:2388662;gbkey=mRNA;gene=Plekha6;product=pleckstrin homology domain containing%2C family A member 6%2C transcript variant X11;transcript_id=XM_036164712.1;extra_copy_number=0
CM058241.1	Liftoff	exon	134211454	134211599	.	+	.	ID=exon-XM_036164712.1-26;Parent=rna-XM_036164712.1;Dbxref=GeneID:240753,GenBank:XM_036164712.1,MGI:MGI:2388662;gbkey=mRNA;gene=Plekha6;product=pleckstrin homology domain containing%2C family A member 6%2C transcript variant X11;transcript_id=XM_036164712.1;extra_copy_number=0
CM058241.1	Liftoff	exon	134216600	134220322	.	+	.	ID=exon-XM_036164712.1-27;Parent=rna-XM_036164712.1;Dbxref=GeneID:240753,GenBank:XM_036164712.1,MGI:MGI:2388662;gbkey=mRNA;gene=Plekha6;product=pleckstrin homology domain containing%2C family A member 6%2C transcript variant X11;transcript_id=XM_036164712.1;extra_copy_number=0
CM058241.1	Liftoff	CDS	134081326	134081408	.	+	.	ID=cds-XP_036020605.1;Parent=rna-XM_036164712.1;Dbxref=GeneID:240753,GenBank:XP_036020605.1,MGI:MGI:2388662;Name=XP_036020605.1;gbkey=CDS;gene=Plekha6;product=pleckstrin homology domain-containing family A member 6 isoform X5;protein_id=XP_036020605.1;extra_copy_number=0
CM058241.1	Liftoff	CDS	134086882	134086958	.	+	.	ID=cds-XP_036020605.1;Parent=rna-XM_036164712.1;Dbxref=GeneID:240753,GenBank:XP_036020605.1,MGI:MGI:2388662;Name=XP_036020605.1;gbkey=CDS;gene=Plekha6;product=pleckstrin homology domain-containing family A member 6 isoform X5;protein_id=XP_036020605.1;extra_copy_number=0
CM058241.1	Liftoff	CDS	134090618	134090675	.	+	.	ID=cds-XP_036020605.1;Parent=rna-XM_036164712.1;Dbxref=GeneID:240753,GenBank:XP_036020605.1,MGI:MGI:2388662;Name=XP_036020605.1;gbkey=CDS;gene=Plekha6;product=pleckstrin homology domain-containing family A member 6 isoform X5;protein_id=XP_036020605.1;extra_copy_number=0
CM058241.1	Liftoff	CDS	134175898	134175978	.	+	.	ID=cds-XP_036020605.1;Parent=rna-XM_036164712.1;Dbxref=GeneID:240753,GenBank:XP_036020605.1,MGI:MGI:2388662;Name=XP_036020605.1;gbkey=CDS;gene=Plekha6;product=pleckstrin homology domain-containing family A member 6 isoform X5;protein_id=XP_036020605.1;extra_copy_number=0
CM058241.1	Liftoff	CDS	134176931	134177045	.	+	.	ID=cds-XP_036020605.1;Parent=rna-XM_036164712.1;Dbxref=GeneID:240753,GenBank:XP_036020605.1,MGI:MGI:2388662;Name=XP_036020605.1;gbkey=CDS;gene=Plekha6;product=pleckstrin homology domain-containing family A member 6 isoform X5;protein_id=XP_036020605.1;extra_copy_number=0
CM058241.1	Liftoff	CDS	134180686	134180790	.	+	.	ID=cds-XP_036020605.1;Parent=rna-XM_036164712.1;Dbxref=GeneID:240753,GenBank:XP_036020605.1,MGI:MGI:2388662;Name=XP_036020605.1;gbkey=CDS;gene=Plekha6;product=pleckstrin homology domain-containing family A member 6 isoform X5;protein_id=XP_036020605.1;extra_copy_number=0
CM058241.1	Liftoff	CDS	134181550	134181622	.	+	.	ID=cds-XP_036020605.1;Parent=rna-XM_036164712.1;Dbxref=GeneID:240753,GenBank:XP_036020605.1,MGI:MGI:2388662;Name=XP_036020605.1;gbkey=CDS;gene=Plekha6;product=pleckstrin homology domain-containing family A member 6 isoform X5;protein_id=XP_036020605.1;extra_copy_number=0
CM058241.1	Liftoff	CDS	134183455	134183555	.	+	.	ID=cds-XP_036020605.1;Parent=rna-XM_036164712.1;Dbxref=GeneID:240753,GenBank:XP_036020605.1,MGI:MGI:2388662;Name=XP_036020605.1;gbkey=CDS;gene=Plekha6;product=pleckstrin homology domain-containing family A member 6 isoform X5;protein_id=XP_036020605.1;extra_copy_number=0
CM058241.1	Liftoff	CDS	134186889	134187091	.	+	.	ID=cds-XP_036020605.1;Parent=rna-XM_036164712.1;Dbxref=GeneID:240753,GenBank:XP_036020605.1,MGI:MGI:2388662;Name=XP_036020605.1;gbkey=CDS;gene=Plekha6;product=pleckstrin homology domain-containing family A member 6 isoform X5;protein_id=XP_036020605.1;extra_copy_number=0
CM058241.1	Liftoff	CDS	134189098	134189580	.	+	.	ID=cds-XP_036020605.1;Parent=rna-XM_036164712.1;Dbxref=GeneID:240753,GenBank:XP_036020605.1,MGI:MGI:2388662;Name=XP_036020605.1;gbkey=CDS;gene=Plekha6;product=pleckstrin homology domain-containing family A member 6 isoform X5;protein_id=XP_036020605.1;extra_copy_number=0
CM058241.1	Liftoff	CDS	134190747	134191263	.	+	.	ID=cds-XP_036020605.1;Parent=rna-XM_036164712.1;Dbxref=GeneID:240753,GenBank:XP_036020605.1,MGI:MGI:2388662;Name=XP_036020605.1;gbkey=CDS;gene=Plekha6;product=pleckstrin homology domain-containing family A member 6 isoform X5;protein_id=XP_036020605.1;extra_copy_number=0
CM058241.1	Liftoff	CDS	134191682	134191768	.	+	.	ID=cds-XP_036020605.1;Parent=rna-XM_036164712.1;Dbxref=GeneID:240753,GenBank:XP_036020605.1,MGI:MGI:2388662;Name=XP_036020605.1;gbkey=CDS;gene=Plekha6;product=pleckstrin homology domain-containing family A member 6 isoform X5;protein_id=XP_036020605.1;extra_copy_number=0
CM058241.1	Liftoff	CDS	134196262	134196342	.	+	.	ID=cds-XP_036020605.1;Parent=rna-XM_036164712.1;Dbxref=GeneID:240753,GenBank:XP_036020605.1,MGI:MGI:2388662;Name=XP_036020605.1;gbkey=CDS;gene=Plekha6;product=pleckstrin homology domain-containing family A member 6 isoform X5;protein_id=XP_036020605.1;extra_copy_number=0
CM058241.1	Liftoff	CDS	134197228	134197296	.	+	.	ID=cds-XP_036020605.1;Parent=rna-XM_036164712.1;Dbxref=GeneID:240753,GenBank:XP_036020605.1,MGI:MGI:2388662;Name=XP_036020605.1;gbkey=CDS;gene=Plekha6;product=pleckstrin homology domain-containing family A member 6 isoform X5;protein_id=XP_036020605.1;extra_copy_number=0
CM058241.1	Liftoff	CDS	134198672	134198752	.	+	.	ID=cds-XP_036020605.1;Parent=rna-XM_036164712.1;Dbxref=GeneID:240753,GenBank:XP_036020605.1,MGI:MGI:2388662;Name=XP_036020605.1;gbkey=CDS;gene=Plekha6;product=pleckstrin homology domain-containing family A member 6 isoform X5;protein_id=XP_036020605.1;extra_copy_number=0
CM058241.1	Liftoff	CDS	134199006	134199155	.	+	.	ID=cds-XP_036020605.1;Parent=rna-XM_036164712.1;Dbxref=GeneID:240753,GenBank:XP_036020605.1,MGI:MGI:2388662;Name=XP_036020605.1;gbkey=CDS;gene=Plekha6;product=pleckstrin homology domain-containing family A member 6 isoform X5;protein_id=XP_036020605.1;extra_copy_number=0
CM058241.1	Liftoff	CDS	134200160	134200255	.	+	.	ID=cds-XP_036020605.1;Parent=rna-XM_036164712.1;Dbxref=GeneID:240753,GenBank:XP_036020605.1,MGI:MGI:2388662;Name=XP_036020605.1;gbkey=CDS;gene=Plekha6;product=pleckstrin homology domain-containing family A member 6 isoform X5;protein_id=XP_036020605.1;extra_copy_number=0
CM058241.1	Liftoff	CDS	134201769	134201880	.	+	.	ID=cds-XP_036020605.1;Parent=rna-XM_036164712.1;Dbxref=GeneID:240753,GenBank:XP_036020605.1,MGI:MGI:2388662;Name=XP_036020605.1;gbkey=CDS;gene=Plekha6;product=pleckstrin homology domain-containing family A member 6 isoform X5;protein_id=XP_036020605.1;extra_copy_number=0
CM058241.1	Liftoff	CDS	134202136	134202275	.	+	.	ID=cds-XP_036020605.1;Parent=rna-XM_036164712.1;Dbxref=GeneID:240753,GenBank:XP_036020605.1,MGI:MGI:2388662;Name=XP_036020605.1;gbkey=CDS;gene=Plekha6;product=pleckstrin homology domain-containing family A member 6 isoform X5;protein_id=XP_036020605.1;extra_copy_number=0
CM058241.1	Liftoff	CDS	134203136	134203285	.	+	.	ID=cds-XP_036020605.1;Parent=rna-XM_036164712.1;Dbxref=GeneID:240753,GenBank:XP_036020605.1,MGI:MGI:2388662;Name=XP_036020605.1;gbkey=CDS;gene=Plekha6;product=pleckstrin homology domain-containing family A member 6 isoform X5;protein_id=XP_036020605.1;extra_copy_number=0
CM058241.1	Liftoff	CDS	134204359	134204488	.	+	.	ID=cds-XP_036020605.1;Parent=rna-XM_036164712.1;Dbxref=GeneID:240753,GenBank:XP_036020605.1,MGI:MGI:2388662;Name=XP_036020605.1;gbkey=CDS;gene=Plekha6;product=pleckstrin homology domain-containing family A member 6 isoform X5;protein_id=XP_036020605.1;extra_copy_number=0
CM058241.1	Liftoff	CDS	134204663	134204769	.	+	.	ID=cds-XP_036020605.1;Parent=rna-XM_036164712.1;Dbxref=GeneID:240753,GenBank:XP_036020605.1,MGI:MGI:2388662;Name=XP_036020605.1;gbkey=CDS;gene=Plekha6;product=pleckstrin homology domain-containing family A member 6 isoform X5;protein_id=XP_036020605.1;extra_copy_number=0
CM058241.1	Liftoff	CDS	134209243	134209419	.	+	.	ID=cds-XP_036020605.1;Parent=rna-XM_036164712.1;Dbxref=GeneID:240753,GenBank:XP_036020605.1,MGI:MGI:2388662;Name=XP_036020605.1;gbkey=CDS;gene=Plekha6;product=pleckstrin homology domain-containing family A member 6 isoform X5;protein_id=XP_036020605.1;extra_copy_number=0
CM058241.1	Liftoff	CDS	134210597	134210764	.	+	.	ID=cds-XP_036020605.1;Parent=rna-XM_036164712.1;Dbxref=GeneID:240753,GenBank:XP_036020605.1,MGI:MGI:2388662;Name=XP_036020605.1;gbkey=CDS;gene=Plekha6;product=pleckstrin homology domain-containing family A member 6 isoform X5;protein_id=XP_036020605.1;extra_copy_number=0
CM058241.1	Liftoff	CDS	134210845	134210978	.	+	.	ID=cds-XP_036020605.1;Parent=rna-XM_036164712.1;Dbxref=GeneID:240753,GenBank:XP_036020605.1,MGI:MGI:2388662;Name=XP_036020605.1;gbkey=CDS;gene=Plekha6;product=pleckstrin homology domain-containing family A member 6 isoform X5;protein_id=XP_036020605.1;extra_copy_number=0
CM058241.1	Liftoff	CDS	134211454	134211599	.	+	.	ID=cds-XP_036020605.1;Parent=rna-XM_036164712.1;Dbxref=GeneID:240753,GenBank:XP_036020605.1,MGI:MGI:2388662;Name=XP_036020605.1;gbkey=CDS;gene=Plekha6;product=pleckstrin homology domain-containing family A member 6 isoform X5;protein_id=XP_036020605.1;extra_copy_number=0
CM058241.1	Liftoff	CDS	134216600	134216652	.	+	.	ID=cds-XP_036020605.1;Parent=rna-XM_036164712.1;Dbxref=GeneID:240753,GenBank:XP_036020605.1,MGI:MGI:2388662;Name=XP_036020605.1;gbkey=CDS;gene=Plekha6;product=pleckstrin homology domain-containing family A member 6 isoform X5;protein_id=XP_036020605.1;extra_copy_number=0
CM058241.1	Liftoff	mRNA	134078900	134220322	.	+	.	ID=rna-XM_036164721.1;Parent=gene-Plekha6;Dbxref=GeneID:240753,GenBank:XM_036164721.1,MGI:MGI:2388662;Name=XM_036164721.1;gbkey=mRNA;gene=Plekha6;model_evidence=Supporting evidence includes similarity to: 7 mRNAs%2C 28 ESTs%2C 2 Proteins%2C 281 long SRA reads%2C and 96%25 coverage of the annotated genomic feature by RNAseq alignments%2C including 11 samples with support for all annotated introns;product=pleckstrin homology domain containing%2C family A member 6%2C transcript variant X13;transcript_id=XM_036164721.1;matches_ref_protein=True;valid_ORF=True;extra_copy_number=0
CM058241.1	Liftoff	exon	134078900	134081408	.	+	.	ID=exon-XM_036164721.1-1;Parent=rna-XM_036164721.1;Dbxref=GeneID:240753,GenBank:XM_036164721.1,MGI:MGI:2388662;gbkey=mRNA;gene=Plekha6;product=pleckstrin homology domain containing%2C family A member 6%2C transcript variant X13;transcript_id=XM_036164721.1;extra_copy_number=0
CM058241.1	Liftoff	exon	134086882	134086958	.	+	.	ID=exon-XM_036164721.1-2;Parent=rna-XM_036164721.1;Dbxref=GeneID:240753,GenBank:XM_036164721.1,MGI:MGI:2388662;gbkey=mRNA;gene=Plekha6;product=pleckstrin homology domain containing%2C family A member 6%2C transcript variant X13;transcript_id=XM_036164721.1;extra_copy_number=0
CM058241.1	Liftoff	exon	134090618	134090675	.	+	.	ID=exon-XM_036164721.1-3;Parent=rna-XM_036164721.1;Dbxref=GeneID:240753,GenBank:XM_036164721.1,MGI:MGI:2388662;gbkey=mRNA;gene=Plekha6;product=pleckstrin homology domain containing%2C family A member 6%2C transcript variant X13;transcript_id=XM_036164721.1;extra_copy_number=0
CM058241.1	Liftoff	exon	134175898	134175978	.	+	.	ID=exon-XM_036164721.1-4;Parent=rna-XM_036164721.1;Dbxref=GeneID:240753,GenBank:XM_036164721.1,MGI:MGI:2388662;gbkey=mRNA;gene=Plekha6;product=pleckstrin homology domain containing%2C family A member 6%2C transcript variant X13;transcript_id=XM_036164721.1;extra_copy_number=0
CM058241.1	Liftoff	exon	134176931	134177045	.	+	.	ID=exon-XM_036164721.1-5;Parent=rna-XM_036164721.1;Dbxref=GeneID:240753,GenBank:XM_036164721.1,MGI:MGI:2388662;gbkey=mRNA;gene=Plekha6;product=pleckstrin homology domain containing%2C family A member 6%2C transcript variant X13;transcript_id=XM_036164721.1;extra_copy_number=0
CM058241.1	Liftoff	exon	134180686	134180790	.	+	.	ID=exon-XM_036164721.1-6;Parent=rna-XM_036164721.1;Dbxref=GeneID:240753,GenBank:XM_036164721.1,MGI:MGI:2388662;gbkey=mRNA;gene=Plekha6;product=pleckstrin homology domain containing%2C family A member 6%2C transcript variant X13;transcript_id=XM_036164721.1;extra_copy_number=0
CM058241.1	Liftoff	exon	134181550	134181622	.	+	.	ID=exon-XM_036164721.1-7;Parent=rna-XM_036164721.1;Dbxref=GeneID:240753,GenBank:XM_036164721.1,MGI:MGI:2388662;gbkey=mRNA;gene=Plekha6;product=pleckstrin homology domain containing%2C family A member 6%2C transcript variant X13;transcript_id=XM_036164721.1;extra_copy_number=0
CM058241.1	Liftoff	exon	134183455	134183555	.	+	.	ID=exon-XM_036164721.1-8;Parent=rna-XM_036164721.1;Dbxref=GeneID:240753,GenBank:XM_036164721.1,MGI:MGI:2388662;gbkey=mRNA;gene=Plekha6;product=pleckstrin homology domain containing%2C family A member 6%2C transcript variant X13;transcript_id=XM_036164721.1;extra_copy_number=0
CM058241.1	Liftoff	exon	134186889	134187091	.	+	.	ID=exon-XM_036164721.1-9;Parent=rna-XM_036164721.1;Dbxref=GeneID:240753,GenBank:XM_036164721.1,MGI:MGI:2388662;gbkey=mRNA;gene=Plekha6;product=pleckstrin homology domain containing%2C family A member 6%2C transcript variant X13;transcript_id=XM_036164721.1;extra_copy_number=0
CM058241.1	Liftoff	exon	134189098	134189580	.	+	.	ID=exon-XM_036164721.1-10;Parent=rna-XM_036164721.1;Dbxref=GeneID:240753,GenBank:XM_036164721.1,MGI:MGI:2388662;gbkey=mRNA;gene=Plekha6;product=pleckstrin homology domain containing%2C family A member 6%2C transcript variant X13;transcript_id=XM_036164721.1;extra_copy_number=0
CM058241.1	Liftoff	exon	134190747	134191263	.	+	.	ID=exon-XM_036164721.1-11;Parent=rna-XM_036164721.1;Dbxref=GeneID:240753,GenBank:XM_036164721.1,MGI:MGI:2388662;gbkey=mRNA;gene=Plekha6;product=pleckstrin homology domain containing%2C family A member 6%2C transcript variant X13;transcript_id=XM_036164721.1;extra_copy_number=0
CM058241.1	Liftoff	exon	134196262	134196342	.	+	.	ID=exon-XM_036164721.1-12;Parent=rna-XM_036164721.1;Dbxref=GeneID:240753,GenBank:XM_036164721.1,MGI:MGI:2388662;gbkey=mRNA;gene=Plekha6;product=pleckstrin homology domain containing%2C family A member 6%2C transcript variant X13;transcript_id=XM_036164721.1;extra_copy_number=0
CM058241.1	Liftoff	exon	134197228	134197296	.	+	.	ID=exon-XM_036164721.1-13;Parent=rna-XM_036164721.1;Dbxref=GeneID:240753,GenBank:XM_036164721.1,MGI:MGI:2388662;gbkey=mRNA;gene=Plekha6;product=pleckstrin homology domain containing%2C family A member 6%2C transcript variant X13;transcript_id=XM_036164721.1;extra_copy_number=0
CM058241.1	Liftoff	exon	134198672	134198752	.	+	.	ID=exon-XM_036164721.1-14;Parent=rna-XM_036164721.1;Dbxref=GeneID:240753,GenBank:XM_036164721.1,MGI:MGI:2388662;gbkey=mRNA;gene=Plekha6;product=pleckstrin homology domain containing%2C family A member 6%2C transcript variant X13;transcript_id=XM_036164721.1;extra_copy_number=0
CM058241.1	Liftoff	exon	134199006	134199155	.	+	.	ID=exon-XM_036164721.1-15;Parent=rna-XM_036164721.1;Dbxref=GeneID:240753,GenBank:XM_036164721.1,MGI:MGI:2388662;gbkey=mRNA;gene=Plekha6;product=pleckstrin homology domain containing%2C family A member 6%2C transcript variant X13;transcript_id=XM_036164721.1;extra_copy_number=0
CM058241.1	Liftoff	exon	134200160	134200255	.	+	.	ID=exon-XM_036164721.1-16;Parent=rna-XM_036164721.1;Dbxref=GeneID:240753,GenBank:XM_036164721.1,MGI:MGI:2388662;gbkey=mRNA;gene=Plekha6;product=pleckstrin homology domain containing%2C family A member 6%2C transcript variant X13;transcript_id=XM_036164721.1;extra_copy_number=0
CM058241.1	Liftoff	exon	134201769	134201880	.	+	.	ID=exon-XM_036164721.1-17;Parent=rna-XM_036164721.1;Dbxref=GeneID:240753,GenBank:XM_036164721.1,MGI:MGI:2388662;gbkey=mRNA;gene=Plekha6;product=pleckstrin homology domain containing%2C family A member 6%2C transcript variant X13;transcript_id=XM_036164721.1;extra_copy_number=0
CM058241.1	Liftoff	exon	134202136	134202275	.	+	.	ID=exon-XM_036164721.1-18;Parent=rna-XM_036164721.1;Dbxref=GeneID:240753,GenBank:XM_036164721.1,MGI:MGI:2388662;gbkey=mRNA;gene=Plekha6;product=pleckstrin homology domain containing%2C family A member 6%2C transcript variant X13;transcript_id=XM_036164721.1;extra_copy_number=0
CM058241.1	Liftoff	exon	134203136	134203285	.	+	.	ID=exon-XM_036164721.1-19;Parent=rna-XM_036164721.1;Dbxref=GeneID:240753,GenBank:XM_036164721.1,MGI:MGI:2388662;gbkey=mRNA;gene=Plekha6;product=pleckstrin homology domain containing%2C family A member 6%2C transcript variant X13;transcript_id=XM_036164721.1;extra_copy_number=0
CM058241.1	Liftoff	exon	134204359	134204488	.	+	.	ID=exon-XM_036164721.1-20;Parent=rna-XM_036164721.1;Dbxref=GeneID:240753,GenBank:XM_036164721.1,MGI:MGI:2388662;gbkey=mRNA;gene=Plekha6;product=pleckstrin homology domain containing%2C family A member 6%2C transcript variant X13;transcript_id=XM_036164721.1;extra_copy_number=0
CM058241.1	Liftoff	exon	134204663	134204769	.	+	.	ID=exon-XM_036164721.1-21;Parent=rna-XM_036164721.1;Dbxref=GeneID:240753,GenBank:XM_036164721.1,MGI:MGI:2388662;gbkey=mRNA;gene=Plekha6;product=pleckstrin homology domain containing%2C family A member 6%2C transcript variant X13;transcript_id=XM_036164721.1;extra_copy_number=0
CM058241.1	Liftoff	exon	134209243	134209419	.	+	.	ID=exon-XM_036164721.1-22;Parent=rna-XM_036164721.1;Dbxref=GeneID:240753,GenBank:XM_036164721.1,MGI:MGI:2388662;gbkey=mRNA;gene=Plekha6;product=pleckstrin homology domain containing%2C family A member 6%2C transcript variant X13;transcript_id=XM_036164721.1;extra_copy_number=0
CM058241.1	Liftoff	exon	134210597	134210764	.	+	.	ID=exon-XM_036164721.1-23;Parent=rna-XM_036164721.1;Dbxref=GeneID:240753,GenBank:XM_036164721.1,MGI:MGI:2388662;gbkey=mRNA;gene=Plekha6;product=pleckstrin homology domain containing%2C family A member 6%2C transcript variant X13;transcript_id=XM_036164721.1;extra_copy_number=0
CM058241.1	Liftoff	exon	134210845	134210978	.	+	.	ID=exon-XM_036164721.1-24;Parent=rna-XM_036164721.1;Dbxref=GeneID:240753,GenBank:XM_036164721.1,MGI:MGI:2388662;gbkey=mRNA;gene=Plekha6;product=pleckstrin homology domain containing%2C family A member 6%2C transcript variant X13;transcript_id=XM_036164721.1;extra_copy_number=0
CM058241.1	Liftoff	exon	134211454	134211599	.	+	.	ID=exon-XM_036164721.1-25;Parent=rna-XM_036164721.1;Dbxref=GeneID:240753,GenBank:XM_036164721.1,MGI:MGI:2388662;gbkey=mRNA;gene=Plekha6;product=pleckstrin homology domain containing%2C family A member 6%2C transcript variant X13;transcript_id=XM_036164721.1;extra_copy_number=0
CM058241.1	Liftoff	exon	134215811	134215934	.	+	.	ID=exon-XM_036164721.1-26;Parent=rna-XM_036164721.1;Dbxref=GeneID:240753,GenBank:XM_036164721.1,MGI:MGI:2388662;gbkey=mRNA;gene=Plekha6;product=pleckstrin homology domain containing%2C family A member 6%2C transcript variant X13;transcript_id=XM_036164721.1;extra_copy_number=0
CM058241.1	Liftoff	exon	134216600	134220322	.	+	.	ID=exon-XM_036164721.1-27;Parent=rna-XM_036164721.1;Dbxref=GeneID:240753,GenBank:XM_036164721.1,MGI:MGI:2388662;gbkey=mRNA;gene=Plekha6;product=pleckstrin homology domain containing%2C family A member 6%2C transcript variant X13;transcript_id=XM_036164721.1;extra_copy_number=0
CM058241.1	Liftoff	CDS	134081326	134081408	.	+	.	ID=cds-XP_036020614.1;Parent=rna-XM_036164721.1;Dbxref=GeneID:240753,GenBank:XP_036020614.1,MGI:MGI:2388662;Name=XP_036020614.1;gbkey=CDS;gene=Plekha6;product=pleckstrin homology domain-containing family A member 6 isoform X6;protein_id=XP_036020614.1;extra_copy_number=0
CM058241.1	Liftoff	CDS	134086882	134086958	.	+	.	ID=cds-XP_036020614.1;Parent=rna-XM_036164721.1;Dbxref=GeneID:240753,GenBank:XP_036020614.1,MGI:MGI:2388662;Name=XP_036020614.1;gbkey=CDS;gene=Plekha6;product=pleckstrin homology domain-containing family A member 6 isoform X6;protein_id=XP_036020614.1;extra_copy_number=0
CM058241.1	Liftoff	CDS	134090618	134090675	.	+	.	ID=cds-XP_036020614.1;Parent=rna-XM_036164721.1;Dbxref=GeneID:240753,GenBank:XP_036020614.1,MGI:MGI:2388662;Name=XP_036020614.1;gbkey=CDS;gene=Plekha6;product=pleckstrin homology domain-containing family A member 6 isoform X6;protein_id=XP_036020614.1;extra_copy_number=0
CM058241.1	Liftoff	CDS	134175898	134175978	.	+	.	ID=cds-XP_036020614.1;Parent=rna-XM_036164721.1;Dbxref=GeneID:240753,GenBank:XP_036020614.1,MGI:MGI:2388662;Name=XP_036020614.1;gbkey=CDS;gene=Plekha6;product=pleckstrin homology domain-containing family A member 6 isoform X6;protein_id=XP_036020614.1;extra_copy_number=0
CM058241.1	Liftoff	CDS	134176931	134177045	.	+	.	ID=cds-XP_036020614.1;Parent=rna-XM_036164721.1;Dbxref=GeneID:240753,GenBank:XP_036020614.1,MGI:MGI:2388662;Name=XP_036020614.1;gbkey=CDS;gene=Plekha6;product=pleckstrin homology domain-containing family A member 6 isoform X6;protein_id=XP_036020614.1;extra_copy_number=0
CM058241.1	Liftoff	CDS	134180686	134180790	.	+	.	ID=cds-XP_036020614.1;Parent=rna-XM_036164721.1;Dbxref=GeneID:240753,GenBank:XP_036020614.1,MGI:MGI:2388662;Name=XP_036020614.1;gbkey=CDS;gene=Plekha6;product=pleckstrin homology domain-containing family A member 6 isoform X6;protein_id=XP_036020614.1;extra_copy_number=0
CM058241.1	Liftoff	CDS	134181550	134181622	.	+	.	ID=cds-XP_036020614.1;Parent=rna-XM_036164721.1;Dbxref=GeneID:240753,GenBank:XP_036020614.1,MGI:MGI:2388662;Name=XP_036020614.1;gbkey=CDS;gene=Plekha6;product=pleckstrin homology domain-containing family A member 6 isoform X6;protein_id=XP_036020614.1;extra_copy_number=0
CM058241.1	Liftoff	CDS	134183455	134183555	.	+	.	ID=cds-XP_036020614.1;Parent=rna-XM_036164721.1;Dbxref=GeneID:240753,GenBank:XP_036020614.1,MGI:MGI:2388662;Name=XP_036020614.1;gbkey=CDS;gene=Plekha6;product=pleckstrin homology domain-containing family A member 6 isoform X6;protein_id=XP_036020614.1;extra_copy_number=0
CM058241.1	Liftoff	CDS	134186889	134187091	.	+	.	ID=cds-XP_036020614.1;Parent=rna-XM_036164721.1;Dbxref=GeneID:240753,GenBank:XP_036020614.1,MGI:MGI:2388662;Name=XP_036020614.1;gbkey=CDS;gene=Plekha6;product=pleckstrin homology domain-containing family A member 6 isoform X6;protein_id=XP_036020614.1;extra_copy_number=0
CM058241.1	Liftoff	CDS	134189098	134189580	.	+	.	ID=cds-XP_036020614.1;Parent=rna-XM_036164721.1;Dbxref=GeneID:240753,GenBank:XP_036020614.1,MGI:MGI:2388662;Name=XP_036020614.1;gbkey=CDS;gene=Plekha6;product=pleckstrin homology domain-containing family A member 6 isoform X6;protein_id=XP_036020614.1;extra_copy_number=0
CM058241.1	Liftoff	CDS	134190747	134191263	.	+	.	ID=cds-XP_036020614.1;Parent=rna-XM_036164721.1;Dbxref=GeneID:240753,GenBank:XP_036020614.1,MGI:MGI:2388662;Name=XP_036020614.1;gbkey=CDS;gene=Plekha6;product=pleckstrin homology domain-containing family A member 6 isoform X6;protein_id=XP_036020614.1;extra_copy_number=0
CM058241.1	Liftoff	CDS	134196262	134196342	.	+	.	ID=cds-XP_036020614.1;Parent=rna-XM_036164721.1;Dbxref=GeneID:240753,GenBank:XP_036020614.1,MGI:MGI:2388662;Name=XP_036020614.1;gbkey=CDS;gene=Plekha6;product=pleckstrin homology domain-containing family A member 6 isoform X6;protein_id=XP_036020614.1;extra_copy_number=0
CM058241.1	Liftoff	CDS	134197228	134197296	.	+	.	ID=cds-XP_036020614.1;Parent=rna-XM_036164721.1;Dbxref=GeneID:240753,GenBank:XP_036020614.1,MGI:MGI:2388662;Name=XP_036020614.1;gbkey=CDS;gene=Plekha6;product=pleckstrin homology domain-containing family A member 6 isoform X6;protein_id=XP_036020614.1;extra_copy_number=0
CM058241.1	Liftoff	CDS	134198672	134198752	.	+	.	ID=cds-XP_036020614.1;Parent=rna-XM_036164721.1;Dbxref=GeneID:240753,GenBank:XP_036020614.1,MGI:MGI:2388662;Name=XP_036020614.1;gbkey=CDS;gene=Plekha6;product=pleckstrin homology domain-containing family A member 6 isoform X6;protein_id=XP_036020614.1;extra_copy_number=0
CM058241.1	Liftoff	CDS	134199006	134199155	.	+	.	ID=cds-XP_036020614.1;Parent=rna-XM_036164721.1;Dbxref=GeneID:240753,GenBank:XP_036020614.1,MGI:MGI:2388662;Name=XP_036020614.1;gbkey=CDS;gene=Plekha6;product=pleckstrin homology domain-containing family A member 6 isoform X6;protein_id=XP_036020614.1;extra_copy_number=0
CM058241.1	Liftoff	CDS	134200160	134200255	.	+	.	ID=cds-XP_036020614.1;Parent=rna-XM_036164721.1;Dbxref=GeneID:240753,GenBank:XP_036020614.1,MGI:MGI:2388662;Name=XP_036020614.1;gbkey=CDS;gene=Plekha6;product=pleckstrin homology domain-containing family A member 6 isoform X6;protein_id=XP_036020614.1;extra_copy_number=0
CM058241.1	Liftoff	CDS	134201769	134201880	.	+	.	ID=cds-XP_036020614.1;Parent=rna-XM_036164721.1;Dbxref=GeneID:240753,GenBank:XP_036020614.1,MGI:MGI:2388662;Name=XP_036020614.1;gbkey=CDS;gene=Plekha6;product=pleckstrin homology domain-containing family A member 6 isoform X6;protein_id=XP_036020614.1;extra_copy_number=0
CM058241.1	Liftoff	CDS	134202136	134202275	.	+	.	ID=cds-XP_036020614.1;Parent=rna-XM_036164721.1;Dbxref=GeneID:240753,GenBank:XP_036020614.1,MGI:MGI:2388662;Name=XP_036020614.1;gbkey=CDS;gene=Plekha6;product=pleckstrin homology domain-containing family A member 6 isoform X6;protein_id=XP_036020614.1;extra_copy_number=0
CM058241.1	Liftoff	CDS	134203136	134203285	.	+	.	ID=cds-XP_036020614.1;Parent=rna-XM_036164721.1;Dbxref=GeneID:240753,GenBank:XP_036020614.1,MGI:MGI:2388662;Name=XP_036020614.1;gbkey=CDS;gene=Plekha6;product=pleckstrin homology domain-containing family A member 6 isoform X6;protein_id=XP_036020614.1;extra_copy_number=0
CM058241.1	Liftoff	CDS	134204359	134204488	.	+	.	ID=cds-XP_036020614.1;Parent=rna-XM_036164721.1;Dbxref=GeneID:240753,GenBank:XP_036020614.1,MGI:MGI:2388662;Name=XP_036020614.1;gbkey=CDS;gene=Plekha6;product=pleckstrin homology domain-containing family A member 6 isoform X6;protein_id=XP_036020614.1;extra_copy_number=0
CM058241.1	Liftoff	CDS	134204663	134204769	.	+	.	ID=cds-XP_036020614.1;Parent=rna-XM_036164721.1;Dbxref=GeneID:240753,GenBank:XP_036020614.1,MGI:MGI:2388662;Name=XP_036020614.1;gbkey=CDS;gene=Plekha6;product=pleckstrin homology domain-containing family A member 6 isoform X6;protein_id=XP_036020614.1;extra_copy_number=0
CM058241.1	Liftoff	CDS	134209243	134209419	.	+	.	ID=cds-XP_036020614.1;Parent=rna-XM_036164721.1;Dbxref=GeneID:240753,GenBank:XP_036020614.1,MGI:MGI:2388662;Name=XP_036020614.1;gbkey=CDS;gene=Plekha6;product=pleckstrin homology domain-containing family A member 6 isoform X6;protein_id=XP_036020614.1;extra_copy_number=0
CM058241.1	Liftoff	CDS	134210597	134210764	.	+	.	ID=cds-XP_036020614.1;Parent=rna-XM_036164721.1;Dbxref=GeneID:240753,GenBank:XP_036020614.1,MGI:MGI:2388662;Name=XP_036020614.1;gbkey=CDS;gene=Plekha6;product=pleckstrin homology domain-containing family A member 6 isoform X6;protein_id=XP_036020614.1;extra_copy_number=0
CM058241.1	Liftoff	CDS	134210845	134210978	.	+	.	ID=cds-XP_036020614.1;Parent=rna-XM_036164721.1;Dbxref=GeneID:240753,GenBank:XP_036020614.1,MGI:MGI:2388662;Name=XP_036020614.1;gbkey=CDS;gene=Plekha6;product=pleckstrin homology domain-containing family A member 6 isoform X6;protein_id=XP_036020614.1;extra_copy_number=0
CM058241.1	Liftoff	CDS	134211454	134211599	.	+	.	ID=cds-XP_036020614.1;Parent=rna-XM_036164721.1;Dbxref=GeneID:240753,GenBank:XP_036020614.1,MGI:MGI:2388662;Name=XP_036020614.1;gbkey=CDS;gene=Plekha6;product=pleckstrin homology domain-containing family A member 6 isoform X6;protein_id=XP_036020614.1;extra_copy_number=0
CM058241.1	Liftoff	CDS	134215811	134215926	.	+	.	ID=cds-XP_036020614.1;Parent=rna-XM_036164721.1;Dbxref=GeneID:240753,GenBank:XP_036020614.1,MGI:MGI:2388662;Name=XP_036020614.1;gbkey=CDS;gene=Plekha6;product=pleckstrin homology domain-containing family A member 6 isoform X6;protein_id=XP_036020614.1;extra_copy_number=0
CM058241.1	Liftoff	mRNA	134098031	134220322	.	+	.	ID=rna-XM_030253991.1;Parent=gene-Plekha6;Dbxref=GeneID:240753,GenBank:XM_030253991.1,MGI:MGI:2388662;Name=XM_030253991.1;gbkey=mRNA;gene=Plekha6;model_evidence=Supporting evidence includes similarity to: 7 mRNAs%2C 29 ESTs%2C 2 Proteins%2C 360 long SRA reads%2C and 100%25 coverage of the annotated genomic feature by RNAseq alignments%2C including 20 samples with support for all annotated introns;product=pleckstrin homology domain containing%2C family A member 6%2C transcript variant X39;transcript_id=XM_030253991.1;matches_ref_protein=True;valid_ORF=True;extra_copy_number=0
CM058241.1	Liftoff	exon	134098031	134098469	.	+	.	ID=exon-XM_030253991.1-1;Parent=rna-XM_030253991.1;Dbxref=GeneID:240753,GenBank:XM_030253991.1,MGI:MGI:2388662;gbkey=mRNA;gene=Plekha6;product=pleckstrin homology domain containing%2C family A member 6%2C transcript variant X39;transcript_id=XM_030253991.1;extra_copy_number=0
CM058241.1	Liftoff	exon	134175898	134175978	.	+	.	ID=exon-XM_030253991.1-2;Parent=rna-XM_030253991.1;Dbxref=GeneID:240753,GenBank:XM_030253991.1,MGI:MGI:2388662;gbkey=mRNA;gene=Plekha6;product=pleckstrin homology domain containing%2C family A member 6%2C transcript variant X39;transcript_id=XM_030253991.1;extra_copy_number=0
CM058241.1	Liftoff	exon	134176931	134177045	.	+	.	ID=exon-XM_030253991.1-3;Parent=rna-XM_030253991.1;Dbxref=GeneID:240753,GenBank:XM_030253991.1,MGI:MGI:2388662;gbkey=mRNA;gene=Plekha6;product=pleckstrin homology domain containing%2C family A member 6%2C transcript variant X39;transcript_id=XM_030253991.1;extra_copy_number=0
CM058241.1	Liftoff	exon	134180686	134180790	.	+	.	ID=exon-XM_030253991.1-4;Parent=rna-XM_030253991.1;Dbxref=GeneID:240753,GenBank:XM_030253991.1,MGI:MGI:2388662;gbkey=mRNA;gene=Plekha6;product=pleckstrin homology domain containing%2C family A member 6%2C transcript variant X39;transcript_id=XM_030253991.1;extra_copy_number=0
CM058241.1	Liftoff	exon	134181550	134181622	.	+	.	ID=exon-XM_030253991.1-5;Parent=rna-XM_030253991.1;Dbxref=GeneID:240753,GenBank:XM_030253991.1,MGI:MGI:2388662;gbkey=mRNA;gene=Plekha6;product=pleckstrin homology domain containing%2C family A member 6%2C transcript variant X39;transcript_id=XM_030253991.1;extra_copy_number=0
CM058241.1	Liftoff	exon	134183455	134183555	.	+	.	ID=exon-XM_030253991.1-6;Parent=rna-XM_030253991.1;Dbxref=GeneID:240753,GenBank:XM_030253991.1,MGI:MGI:2388662;gbkey=mRNA;gene=Plekha6;product=pleckstrin homology domain containing%2C family A member 6%2C transcript variant X39;transcript_id=XM_030253991.1;extra_copy_number=0
CM058241.1	Liftoff	exon	134186949	134187091	.	+	.	ID=exon-XM_030253991.1-7;Parent=rna-XM_030253991.1;Dbxref=GeneID:240753,GenBank:XM_030253991.1,MGI:MGI:2388662;gbkey=mRNA;gene=Plekha6;product=pleckstrin homology domain containing%2C family A member 6%2C transcript variant X39;transcript_id=XM_030253991.1;extra_copy_number=0
CM058241.1	Liftoff	exon	134189098	134189580	.	+	.	ID=exon-XM_030253991.1-8;Parent=rna-XM_030253991.1;Dbxref=GeneID:240753,GenBank:XM_030253991.1,MGI:MGI:2388662;gbkey=mRNA;gene=Plekha6;product=pleckstrin homology domain containing%2C family A member 6%2C transcript variant X39;transcript_id=XM_030253991.1;extra_copy_number=0
CM058241.1	Liftoff	exon	134190747	134191263	.	+	.	ID=exon-XM_030253991.1-9;Parent=rna-XM_030253991.1;Dbxref=GeneID:240753,GenBank:XM_030253991.1,MGI:MGI:2388662;gbkey=mRNA;gene=Plekha6;product=pleckstrin homology domain containing%2C family A member 6%2C transcript variant X39;transcript_id=XM_030253991.1;extra_copy_number=0
CM058241.1	Liftoff	exon	134196262	134196342	.	+	.	ID=exon-XM_030253991.1-10;Parent=rna-XM_030253991.1;Dbxref=GeneID:240753,GenBank:XM_030253991.1,MGI:MGI:2388662;gbkey=mRNA;gene=Plekha6;product=pleckstrin homology domain containing%2C family A member 6%2C transcript variant X39;transcript_id=XM_030253991.1;extra_copy_number=0
CM058241.1	Liftoff	exon	134197228	134197296	.	+	.	ID=exon-XM_030253991.1-11;Parent=rna-XM_030253991.1;Dbxref=GeneID:240753,GenBank:XM_030253991.1,MGI:MGI:2388662;gbkey=mRNA;gene=Plekha6;product=pleckstrin homology domain containing%2C family A member 6%2C transcript variant X39;transcript_id=XM_030253991.1;extra_copy_number=0
CM058241.1	Liftoff	exon	134198672	134198752	.	+	.	ID=exon-XM_030253991.1-12;Parent=rna-XM_030253991.1;Dbxref=GeneID:240753,GenBank:XM_030253991.1,MGI:MGI:2388662;gbkey=mRNA;gene=Plekha6;product=pleckstrin homology domain containing%2C family A member 6%2C transcript variant X39;transcript_id=XM_030253991.1;extra_copy_number=0
CM058241.1	Liftoff	exon	134199006	134199155	.	+	.	ID=exon-XM_030253991.1-13;Parent=rna-XM_030253991.1;Dbxref=GeneID:240753,GenBank:XM_030253991.1,MGI:MGI:2388662;gbkey=mRNA;gene=Plekha6;product=pleckstrin homology domain containing%2C family A member 6%2C transcript variant X39;transcript_id=XM_030253991.1;extra_copy_number=0
CM058241.1	Liftoff	exon	134200160	134200255	.	+	.	ID=exon-XM_030253991.1-14;Parent=rna-XM_030253991.1;Dbxref=GeneID:240753,GenBank:XM_030253991.1,MGI:MGI:2388662;gbkey=mRNA;gene=Plekha6;product=pleckstrin homology domain containing%2C family A member 6%2C transcript variant X39;transcript_id=XM_030253991.1;extra_copy_number=0
CM058241.1	Liftoff	exon	134201769	134201880	.	+	.	ID=exon-XM_030253991.1-15;Parent=rna-XM_030253991.1;Dbxref=GeneID:240753,GenBank:XM_030253991.1,MGI:MGI:2388662;gbkey=mRNA;gene=Plekha6;product=pleckstrin homology domain containing%2C family A member 6%2C transcript variant X39;transcript_id=XM_030253991.1;extra_copy_number=0
CM058241.1	Liftoff	exon	134202136	134202275	.	+	.	ID=exon-XM_030253991.1-16;Parent=rna-XM_030253991.1;Dbxref=GeneID:240753,GenBank:XM_030253991.1,MGI:MGI:2388662;gbkey=mRNA;gene=Plekha6;product=pleckstrin homology domain containing%2C family A member 6%2C transcript variant X39;transcript_id=XM_030253991.1;extra_copy_number=0
CM058241.1	Liftoff	exon	134203136	134203285	.	+	.	ID=exon-XM_030253991.1-17;Parent=rna-XM_030253991.1;Dbxref=GeneID:240753,GenBank:XM_030253991.1,MGI:MGI:2388662;gbkey=mRNA;gene=Plekha6;product=pleckstrin homology domain containing%2C family A member 6%2C transcript variant X39;transcript_id=XM_030253991.1;extra_copy_number=0
CM058241.1	Liftoff	exon	134204359	134204488	.	+	.	ID=exon-XM_030253991.1-18;Parent=rna-XM_030253991.1;Dbxref=GeneID:240753,GenBank:XM_030253991.1,MGI:MGI:2388662;gbkey=mRNA;gene=Plekha6;product=pleckstrin homology domain containing%2C family A member 6%2C transcript variant X39;transcript_id=XM_030253991.1;extra_copy_number=0
CM058241.1	Liftoff	exon	134204663	134204769	.	+	.	ID=exon-XM_030253991.1-19;Parent=rna-XM_030253991.1;Dbxref=GeneID:240753,GenBank:XM_030253991.1,MGI:MGI:2388662;gbkey=mRNA;gene=Plekha6;product=pleckstrin homology domain containing%2C family A member 6%2C transcript variant X39;transcript_id=XM_030253991.1;extra_copy_number=0
CM058241.1	Liftoff	exon	134209243	134209419	.	+	.	ID=exon-XM_030253991.1-20;Parent=rna-XM_030253991.1;Dbxref=GeneID:240753,GenBank:XM_030253991.1,MGI:MGI:2388662;gbkey=mRNA;gene=Plekha6;product=pleckstrin homology domain containing%2C family A member 6%2C transcript variant X39;transcript_id=XM_030253991.1;extra_copy_number=0
CM058241.1	Liftoff	exon	134210597	134210764	.	+	.	ID=exon-XM_030253991.1-21;Parent=rna-XM_030253991.1;Dbxref=GeneID:240753,GenBank:XM_030253991.1,MGI:MGI:2388662;gbkey=mRNA;gene=Plekha6;product=pleckstrin homology domain containing%2C family A member 6%2C transcript variant X39;transcript_id=XM_030253991.1;extra_copy_number=0
CM058241.1	Liftoff	exon	134210845	134210978	.	+	.	ID=exon-XM_030253991.1-22;Parent=rna-XM_030253991.1;Dbxref=GeneID:240753,GenBank:XM_030253991.1,MGI:MGI:2388662;gbkey=mRNA;gene=Plekha6;product=pleckstrin homology domain containing%2C family A member 6%2C transcript variant X39;transcript_id=XM_030253991.1;extra_copy_number=0
CM058241.1	Liftoff	exon	134211454	134211599	.	+	.	ID=exon-XM_030253991.1-23;Parent=rna-XM_030253991.1;Dbxref=GeneID:240753,GenBank:XM_030253991.1,MGI:MGI:2388662;gbkey=mRNA;gene=Plekha6;product=pleckstrin homology domain containing%2C family A member 6%2C transcript variant X39;transcript_id=XM_030253991.1;extra_copy_number=0
CM058241.1	Liftoff	exon	134215811	134215934	.	+	.	ID=exon-XM_030253991.1-24;Parent=rna-XM_030253991.1;Dbxref=GeneID:240753,GenBank:XM_030253991.1,MGI:MGI:2388662;gbkey=mRNA;gene=Plekha6;product=pleckstrin homology domain containing%2C family A member 6%2C transcript variant X39;transcript_id=XM_030253991.1;extra_copy_number=0
CM058241.1	Liftoff	exon	134216600	134220322	.	+	.	ID=exon-XM_030253991.1-25;Parent=rna-XM_030253991.1;Dbxref=GeneID:240753,GenBank:XM_030253991.1,MGI:MGI:2388662;gbkey=mRNA;gene=Plekha6;product=pleckstrin homology domain containing%2C family A member 6%2C transcript variant X39;transcript_id=XM_030253991.1;extra_copy_number=0
CM058241.1	Liftoff	CDS	134176944	134177045	.	+	.	ID=cds-XP_030109851.1;Parent=rna-XM_030253991.1;Dbxref=GeneID:240753,GenBank:XP_030109851.1,MGI:MGI:2388662;Name=XP_030109851.1;gbkey=CDS;gene=Plekha6;product=pleckstrin homology domain-containing family A member 6 isoform X11;protein_id=XP_030109851.1;extra_copy_number=0
CM058241.1	Liftoff	CDS	134180686	134180790	.	+	.	ID=cds-XP_030109851.1;Parent=rna-XM_030253991.1;Dbxref=GeneID:240753,GenBank:XP_030109851.1,MGI:MGI:2388662;Name=XP_030109851.1;gbkey=CDS;gene=Plekha6;product=pleckstrin homology domain-containing family A member 6 isoform X11;protein_id=XP_030109851.1;extra_copy_number=0
CM058241.1	Liftoff	CDS	134181550	134181622	.	+	.	ID=cds-XP_030109851.1;Parent=rna-XM_030253991.1;Dbxref=GeneID:240753,GenBank:XP_030109851.1,MGI:MGI:2388662;Name=XP_030109851.1;gbkey=CDS;gene=Plekha6;product=pleckstrin homology domain-containing family A member 6 isoform X11;protein_id=XP_030109851.1;extra_copy_number=0
CM058241.1	Liftoff	CDS	134183455	134183555	.	+	.	ID=cds-XP_030109851.1;Parent=rna-XM_030253991.1;Dbxref=GeneID:240753,GenBank:XP_030109851.1,MGI:MGI:2388662;Name=XP_030109851.1;gbkey=CDS;gene=Plekha6;product=pleckstrin homology domain-containing family A member 6 isoform X11;protein_id=XP_030109851.1;extra_copy_number=0
CM058241.1	Liftoff	CDS	134186949	134187091	.	+	.	ID=cds-XP_030109851.1;Parent=rna-XM_030253991.1;Dbxref=GeneID:240753,GenBank:XP_030109851.1,MGI:MGI:2388662;Name=XP_030109851.1;gbkey=CDS;gene=Plekha6;product=pleckstrin homology domain-containing family A member 6 isoform X11;protein_id=XP_030109851.1;extra_copy_number=0
CM058241.1	Liftoff	CDS	134189098	134189580	.	+	.	ID=cds-XP_030109851.1;Parent=rna-XM_030253991.1;Dbxref=GeneID:240753,GenBank:XP_030109851.1,MGI:MGI:2388662;Name=XP_030109851.1;gbkey=CDS;gene=Plekha6;product=pleckstrin homology domain-containing family A member 6 isoform X11;protein_id=XP_030109851.1;extra_copy_number=0
CM058241.1	Liftoff	CDS	134190747	134191263	.	+	.	ID=cds-XP_030109851.1;Parent=rna-XM_030253991.1;Dbxref=GeneID:240753,GenBank:XP_030109851.1,MGI:MGI:2388662;Name=XP_030109851.1;gbkey=CDS;gene=Plekha6;product=pleckstrin homology domain-containing family A member 6 isoform X11;protein_id=XP_030109851.1;extra_copy_number=0
CM058241.1	Liftoff	CDS	134196262	134196342	.	+	.	ID=cds-XP_030109851.1;Parent=rna-XM_030253991.1;Dbxref=GeneID:240753,GenBank:XP_030109851.1,MGI:MGI:2388662;Name=XP_030109851.1;gbkey=CDS;gene=Plekha6;product=pleckstrin homology domain-containing family A member 6 isoform X11;protein_id=XP_030109851.1;extra_copy_number=0
CM058241.1	Liftoff	CDS	134197228	134197296	.	+	.	ID=cds-XP_030109851.1;Parent=rna-XM_030253991.1;Dbxref=GeneID:240753,GenBank:XP_030109851.1,MGI:MGI:2388662;Name=XP_030109851.1;gbkey=CDS;gene=Plekha6;product=pleckstrin homology domain-containing family A member 6 isoform X11;protein_id=XP_030109851.1;extra_copy_number=0
CM058241.1	Liftoff	CDS	134198672	134198752	.	+	.	ID=cds-XP_030109851.1;Parent=rna-XM_030253991.1;Dbxref=GeneID:240753,GenBank:XP_030109851.1,MGI:MGI:2388662;Name=XP_030109851.1;gbkey=CDS;gene=Plekha6;product=pleckstrin homology domain-containing family A member 6 isoform X11;protein_id=XP_030109851.1;extra_copy_number=0
CM058241.1	Liftoff	CDS	134199006	134199155	.	+	.	ID=cds-XP_030109851.1;Parent=rna-XM_030253991.1;Dbxref=GeneID:240753,GenBank:XP_030109851.1,MGI:MGI:2388662;Name=XP_030109851.1;gbkey=CDS;gene=Plekha6;product=pleckstrin homology domain-containing family A member 6 isoform X11;protein_id=XP_030109851.1;extra_copy_number=0
CM058241.1	Liftoff	CDS	134200160	134200255	.	+	.	ID=cds-XP_030109851.1;Parent=rna-XM_030253991.1;Dbxref=GeneID:240753,GenBank:XP_030109851.1,MGI:MGI:2388662;Name=XP_030109851.1;gbkey=CDS;gene=Plekha6;product=pleckstrin homology domain-containing family A member 6 isoform X11;protein_id=XP_030109851.1;extra_copy_number=0
CM058241.1	Liftoff	CDS	134201769	134201880	.	+	.	ID=cds-XP_030109851.1;Parent=rna-XM_030253991.1;Dbxref=GeneID:240753,GenBank:XP_030109851.1,MGI:MGI:2388662;Name=XP_030109851.1;gbkey=CDS;gene=Plekha6;product=pleckstrin homology domain-containing family A member 6 isoform X11;protein_id=XP_030109851.1;extra_copy_number=0
CM058241.1	Liftoff	CDS	134202136	134202275	.	+	.	ID=cds-XP_030109851.1;Parent=rna-XM_030253991.1;Dbxref=GeneID:240753,GenBank:XP_030109851.1,MGI:MGI:2388662;Name=XP_030109851.1;gbkey=CDS;gene=Plekha6;product=pleckstrin homology domain-containing family A member 6 isoform X11;protein_id=XP_030109851.1;extra_copy_number=0
CM058241.1	Liftoff	CDS	134203136	134203285	.	+	.	ID=cds-XP_030109851.1;Parent=rna-XM_030253991.1;Dbxref=GeneID:240753,GenBank:XP_030109851.1,MGI:MGI:2388662;Name=XP_030109851.1;gbkey=CDS;gene=Plekha6;product=pleckstrin homology domain-containing family A member 6 isoform X11;protein_id=XP_030109851.1;extra_copy_number=0
CM058241.1	Liftoff	CDS	134204359	134204488	.	+	.	ID=cds-XP_030109851.1;Parent=rna-XM_030253991.1;Dbxref=GeneID:240753,GenBank:XP_030109851.1,MGI:MGI:2388662;Name=XP_030109851.1;gbkey=CDS;gene=Plekha6;product=pleckstrin homology domain-containing family A member 6 isoform X11;protein_id=XP_030109851.1;extra_copy_number=0
CM058241.1	Liftoff	CDS	134204663	134204769	.	+	.	ID=cds-XP_030109851.1;Parent=rna-XM_030253991.1;Dbxref=GeneID:240753,GenBank:XP_030109851.1,MGI:MGI:2388662;Name=XP_030109851.1;gbkey=CDS;gene=Plekha6;product=pleckstrin homology domain-containing family A member 6 isoform X11;protein_id=XP_030109851.1;extra_copy_number=0
CM058241.1	Liftoff	CDS	134209243	134209419	.	+	.	ID=cds-XP_030109851.1;Parent=rna-XM_030253991.1;Dbxref=GeneID:240753,GenBank:XP_030109851.1,MGI:MGI:2388662;Name=XP_030109851.1;gbkey=CDS;gene=Plekha6;product=pleckstrin homology domain-containing family A member 6 isoform X11;protein_id=XP_030109851.1;extra_copy_number=0
CM058241.1	Liftoff	CDS	134210597	134210764	.	+	.	ID=cds-XP_030109851.1;Parent=rna-XM_030253991.1;Dbxref=GeneID:240753,GenBank:XP_030109851.1,MGI:MGI:2388662;Name=XP_030109851.1;gbkey=CDS;gene=Plekha6;product=pleckstrin homology domain-containing family A member 6 isoform X11;protein_id=XP_030109851.1;extra_copy_number=0
CM058241.1	Liftoff	CDS	134210845	134210978	.	+	.	ID=cds-XP_030109851.1;Parent=rna-XM_030253991.1;Dbxref=GeneID:240753,GenBank:XP_030109851.1,MGI:MGI:2388662;Name=XP_030109851.1;gbkey=CDS;gene=Plekha6;product=pleckstrin homology domain-containing family A member 6 isoform X11;protein_id=XP_030109851.1;extra_copy_number=0
CM058241.1	Liftoff	CDS	134211454	134211599	.	+	.	ID=cds-XP_030109851.1;Parent=rna-XM_030253991.1;Dbxref=GeneID:240753,GenBank:XP_030109851.1,MGI:MGI:2388662;Name=XP_030109851.1;gbkey=CDS;gene=Plekha6;product=pleckstrin homology domain-containing family A member 6 isoform X11;protein_id=XP_030109851.1;extra_copy_number=0
CM058241.1	Liftoff	CDS	134215811	134215926	.	+	.	ID=cds-XP_030109851.1;Parent=rna-XM_030253991.1;Dbxref=GeneID:240753,GenBank:XP_030109851.1,MGI:MGI:2388662;Name=XP_030109851.1;gbkey=CDS;gene=Plekha6;product=pleckstrin homology domain-containing family A member 6 isoform X11;protein_id=XP_030109851.1;extra_copy_number=0
CM058241.1	Liftoff	mRNA	134098031	134220322	.	+	.	ID=rna-XM_036164730.1;Parent=gene-Plekha6;Dbxref=GeneID:240753,GenBank:XM_036164730.1,MGI:MGI:2388662;Name=XM_036164730.1;gbkey=mRNA;gene=Plekha6;model_evidence=Supporting evidence includes similarity to: 7 mRNAs%2C 30 ESTs%2C 3 Proteins%2C 363 long SRA reads%2C and 100%25 coverage of the annotated genomic feature by RNAseq alignments%2C including 17 samples with support for all annotated introns;product=pleckstrin homology domain containing%2C family A member 6%2C transcript variant X32;transcript_id=XM_036164730.1;matches_ref_protein=True;valid_ORF=True;extra_copy_number=0
CM058241.1	Liftoff	exon	134098031	134098469	.	+	.	ID=exon-XM_036164730.1-1;Parent=rna-XM_036164730.1;Dbxref=GeneID:240753,GenBank:XM_036164730.1,MGI:MGI:2388662;gbkey=mRNA;gene=Plekha6;product=pleckstrin homology domain containing%2C family A member 6%2C transcript variant X32;transcript_id=XM_036164730.1;extra_copy_number=0
CM058241.1	Liftoff	exon	134175898	134175978	.	+	.	ID=exon-XM_036164730.1-2;Parent=rna-XM_036164730.1;Dbxref=GeneID:240753,GenBank:XM_036164730.1,MGI:MGI:2388662;gbkey=mRNA;gene=Plekha6;product=pleckstrin homology domain containing%2C family A member 6%2C transcript variant X32;transcript_id=XM_036164730.1;extra_copy_number=0
CM058241.1	Liftoff	exon	134176931	134177045	.	+	.	ID=exon-XM_036164730.1-3;Parent=rna-XM_036164730.1;Dbxref=GeneID:240753,GenBank:XM_036164730.1,MGI:MGI:2388662;gbkey=mRNA;gene=Plekha6;product=pleckstrin homology domain containing%2C family A member 6%2C transcript variant X32;transcript_id=XM_036164730.1;extra_copy_number=0
CM058241.1	Liftoff	exon	134180686	134180790	.	+	.	ID=exon-XM_036164730.1-4;Parent=rna-XM_036164730.1;Dbxref=GeneID:240753,GenBank:XM_036164730.1,MGI:MGI:2388662;gbkey=mRNA;gene=Plekha6;product=pleckstrin homology domain containing%2C family A member 6%2C transcript variant X32;transcript_id=XM_036164730.1;extra_copy_number=0
CM058241.1	Liftoff	exon	134181550	134181622	.	+	.	ID=exon-XM_036164730.1-5;Parent=rna-XM_036164730.1;Dbxref=GeneID:240753,GenBank:XM_036164730.1,MGI:MGI:2388662;gbkey=mRNA;gene=Plekha6;product=pleckstrin homology domain containing%2C family A member 6%2C transcript variant X32;transcript_id=XM_036164730.1;extra_copy_number=0
CM058241.1	Liftoff	exon	134183455	134183555	.	+	.	ID=exon-XM_036164730.1-6;Parent=rna-XM_036164730.1;Dbxref=GeneID:240753,GenBank:XM_036164730.1,MGI:MGI:2388662;gbkey=mRNA;gene=Plekha6;product=pleckstrin homology domain containing%2C family A member 6%2C transcript variant X32;transcript_id=XM_036164730.1;extra_copy_number=0
CM058241.1	Liftoff	exon	134186949	134187091	.	+	.	ID=exon-XM_036164730.1-7;Parent=rna-XM_036164730.1;Dbxref=GeneID:240753,GenBank:XM_036164730.1,MGI:MGI:2388662;gbkey=mRNA;gene=Plekha6;product=pleckstrin homology domain containing%2C family A member 6%2C transcript variant X32;transcript_id=XM_036164730.1;extra_copy_number=0
CM058241.1	Liftoff	exon	134189098	134189580	.	+	.	ID=exon-XM_036164730.1-8;Parent=rna-XM_036164730.1;Dbxref=GeneID:240753,GenBank:XM_036164730.1,MGI:MGI:2388662;gbkey=mRNA;gene=Plekha6;product=pleckstrin homology domain containing%2C family A member 6%2C transcript variant X32;transcript_id=XM_036164730.1;extra_copy_number=0
CM058241.1	Liftoff	exon	134190747	134191263	.	+	.	ID=exon-XM_036164730.1-9;Parent=rna-XM_036164730.1;Dbxref=GeneID:240753,GenBank:XM_036164730.1,MGI:MGI:2388662;gbkey=mRNA;gene=Plekha6;product=pleckstrin homology domain containing%2C family A member 6%2C transcript variant X32;transcript_id=XM_036164730.1;extra_copy_number=0
CM058241.1	Liftoff	exon	134191682	134191768	.	+	.	ID=exon-XM_036164730.1-10;Parent=rna-XM_036164730.1;Dbxref=GeneID:240753,GenBank:XM_036164730.1,MGI:MGI:2388662;gbkey=mRNA;gene=Plekha6;product=pleckstrin homology domain containing%2C family A member 6%2C transcript variant X32;transcript_id=XM_036164730.1;extra_copy_number=0
CM058241.1	Liftoff	exon	134192701	134192754	.	+	.	ID=exon-XM_036164730.1-11;Parent=rna-XM_036164730.1;Dbxref=GeneID:240753,GenBank:XM_036164730.1,MGI:MGI:2388662;gbkey=mRNA;gene=Plekha6;product=pleckstrin homology domain containing%2C family A member 6%2C transcript variant X32;transcript_id=XM_036164730.1;extra_copy_number=0
CM058241.1	Liftoff	exon	134196262	134196342	.	+	.	ID=exon-XM_036164730.1-12;Parent=rna-XM_036164730.1;Dbxref=GeneID:240753,GenBank:XM_036164730.1,MGI:MGI:2388662;gbkey=mRNA;gene=Plekha6;product=pleckstrin homology domain containing%2C family A member 6%2C transcript variant X32;transcript_id=XM_036164730.1;extra_copy_number=0
CM058241.1	Liftoff	exon	134197228	134197296	.	+	.	ID=exon-XM_036164730.1-13;Parent=rna-XM_036164730.1;Dbxref=GeneID:240753,GenBank:XM_036164730.1,MGI:MGI:2388662;gbkey=mRNA;gene=Plekha6;product=pleckstrin homology domain containing%2C family A member 6%2C transcript variant X32;transcript_id=XM_036164730.1;extra_copy_number=0
CM058241.1	Liftoff	exon	134198672	134198752	.	+	.	ID=exon-XM_036164730.1-14;Parent=rna-XM_036164730.1;Dbxref=GeneID:240753,GenBank:XM_036164730.1,MGI:MGI:2388662;gbkey=mRNA;gene=Plekha6;product=pleckstrin homology domain containing%2C family A member 6%2C transcript variant X32;transcript_id=XM_036164730.1;extra_copy_number=0
CM058241.1	Liftoff	exon	134199006	134199155	.	+	.	ID=exon-XM_036164730.1-15;Parent=rna-XM_036164730.1;Dbxref=GeneID:240753,GenBank:XM_036164730.1,MGI:MGI:2388662;gbkey=mRNA;gene=Plekha6;product=pleckstrin homology domain containing%2C family A member 6%2C transcript variant X32;transcript_id=XM_036164730.1;extra_copy_number=0
CM058241.1	Liftoff	exon	134200160	134200255	.	+	.	ID=exon-XM_036164730.1-16;Parent=rna-XM_036164730.1;Dbxref=GeneID:240753,GenBank:XM_036164730.1,MGI:MGI:2388662;gbkey=mRNA;gene=Plekha6;product=pleckstrin homology domain containing%2C family A member 6%2C transcript variant X32;transcript_id=XM_036164730.1;extra_copy_number=0
CM058241.1	Liftoff	exon	134201769	134201880	.	+	.	ID=exon-XM_036164730.1-17;Parent=rna-XM_036164730.1;Dbxref=GeneID:240753,GenBank:XM_036164730.1,MGI:MGI:2388662;gbkey=mRNA;gene=Plekha6;product=pleckstrin homology domain containing%2C family A member 6%2C transcript variant X32;transcript_id=XM_036164730.1;extra_copy_number=0
CM058241.1	Liftoff	exon	134202136	134202275	.	+	.	ID=exon-XM_036164730.1-18;Parent=rna-XM_036164730.1;Dbxref=GeneID:240753,GenBank:XM_036164730.1,MGI:MGI:2388662;gbkey=mRNA;gene=Plekha6;product=pleckstrin homology domain containing%2C family A member 6%2C transcript variant X32;transcript_id=XM_036164730.1;extra_copy_number=0
CM058241.1	Liftoff	exon	134203136	134203285	.	+	.	ID=exon-XM_036164730.1-19;Parent=rna-XM_036164730.1;Dbxref=GeneID:240753,GenBank:XM_036164730.1,MGI:MGI:2388662;gbkey=mRNA;gene=Plekha6;product=pleckstrin homology domain containing%2C family A member 6%2C transcript variant X32;transcript_id=XM_036164730.1;extra_copy_number=0
CM058241.1	Liftoff	exon	134204359	134204488	.	+	.	ID=exon-XM_036164730.1-20;Parent=rna-XM_036164730.1;Dbxref=GeneID:240753,GenBank:XM_036164730.1,MGI:MGI:2388662;gbkey=mRNA;gene=Plekha6;product=pleckstrin homology domain containing%2C family A member 6%2C transcript variant X32;transcript_id=XM_036164730.1;extra_copy_number=0
CM058241.1	Liftoff	exon	134204663	134204769	.	+	.	ID=exon-XM_036164730.1-21;Parent=rna-XM_036164730.1;Dbxref=GeneID:240753,GenBank:XM_036164730.1,MGI:MGI:2388662;gbkey=mRNA;gene=Plekha6;product=pleckstrin homology domain containing%2C family A member 6%2C transcript variant X32;transcript_id=XM_036164730.1;extra_copy_number=0
CM058241.1	Liftoff	exon	134209243	134209419	.	+	.	ID=exon-XM_036164730.1-22;Parent=rna-XM_036164730.1;Dbxref=GeneID:240753,GenBank:XM_036164730.1,MGI:MGI:2388662;gbkey=mRNA;gene=Plekha6;product=pleckstrin homology domain containing%2C family A member 6%2C transcript variant X32;transcript_id=XM_036164730.1;extra_copy_number=0
CM058241.1	Liftoff	exon	134210597	134210764	.	+	.	ID=exon-XM_036164730.1-23;Parent=rna-XM_036164730.1;Dbxref=GeneID:240753,GenBank:XM_036164730.1,MGI:MGI:2388662;gbkey=mRNA;gene=Plekha6;product=pleckstrin homology domain containing%2C family A member 6%2C transcript variant X32;transcript_id=XM_036164730.1;extra_copy_number=0
CM058241.1	Liftoff	exon	134210845	134210978	.	+	.	ID=exon-XM_036164730.1-24;Parent=rna-XM_036164730.1;Dbxref=GeneID:240753,GenBank:XM_036164730.1,MGI:MGI:2388662;gbkey=mRNA;gene=Plekha6;product=pleckstrin homology domain containing%2C family A member 6%2C transcript variant X32;transcript_id=XM_036164730.1;extra_copy_number=0
CM058241.1	Liftoff	exon	134211454	134211599	.	+	.	ID=exon-XM_036164730.1-25;Parent=rna-XM_036164730.1;Dbxref=GeneID:240753,GenBank:XM_036164730.1,MGI:MGI:2388662;gbkey=mRNA;gene=Plekha6;product=pleckstrin homology domain containing%2C family A member 6%2C transcript variant X32;transcript_id=XM_036164730.1;extra_copy_number=0
CM058241.1	Liftoff	exon	134215811	134215934	.	+	.	ID=exon-XM_036164730.1-26;Parent=rna-XM_036164730.1;Dbxref=GeneID:240753,GenBank:XM_036164730.1,MGI:MGI:2388662;gbkey=mRNA;gene=Plekha6;product=pleckstrin homology domain containing%2C family A member 6%2C transcript variant X32;transcript_id=XM_036164730.1;extra_copy_number=0
CM058241.1	Liftoff	exon	134216600	134220322	.	+	.	ID=exon-XM_036164730.1-27;Parent=rna-XM_036164730.1;Dbxref=GeneID:240753,GenBank:XM_036164730.1,MGI:MGI:2388662;gbkey=mRNA;gene=Plekha6;product=pleckstrin homology domain containing%2C family A member 6%2C transcript variant X32;transcript_id=XM_036164730.1;extra_copy_number=0
CM058241.1	Liftoff	CDS	134176944	134177045	.	+	.	ID=cds-XP_036020623.1;Parent=rna-XM_036164730.1;Dbxref=GeneID:240753,GenBank:XP_036020623.1,MGI:MGI:2388662;Name=XP_036020623.1;gbkey=CDS;gene=Plekha6;product=pleckstrin homology domain-containing family A member 6 isoform X8;protein_id=XP_036020623.1;extra_copy_number=0
CM058241.1	Liftoff	CDS	134180686	134180790	.	+	.	ID=cds-XP_036020623.1;Parent=rna-XM_036164730.1;Dbxref=GeneID:240753,GenBank:XP_036020623.1,MGI:MGI:2388662;Name=XP_036020623.1;gbkey=CDS;gene=Plekha6;product=pleckstrin homology domain-containing family A member 6 isoform X8;protein_id=XP_036020623.1;extra_copy_number=0
CM058241.1	Liftoff	CDS	134181550	134181622	.	+	.	ID=cds-XP_036020623.1;Parent=rna-XM_036164730.1;Dbxref=GeneID:240753,GenBank:XP_036020623.1,MGI:MGI:2388662;Name=XP_036020623.1;gbkey=CDS;gene=Plekha6;product=pleckstrin homology domain-containing family A member 6 isoform X8;protein_id=XP_036020623.1;extra_copy_number=0
CM058241.1	Liftoff	CDS	134183455	134183555	.	+	.	ID=cds-XP_036020623.1;Parent=rna-XM_036164730.1;Dbxref=GeneID:240753,GenBank:XP_036020623.1,MGI:MGI:2388662;Name=XP_036020623.1;gbkey=CDS;gene=Plekha6;product=pleckstrin homology domain-containing family A member 6 isoform X8;protein_id=XP_036020623.1;extra_copy_number=0
CM058241.1	Liftoff	CDS	134186949	134187091	.	+	.	ID=cds-XP_036020623.1;Parent=rna-XM_036164730.1;Dbxref=GeneID:240753,GenBank:XP_036020623.1,MGI:MGI:2388662;Name=XP_036020623.1;gbkey=CDS;gene=Plekha6;product=pleckstrin homology domain-containing family A member 6 isoform X8;protein_id=XP_036020623.1;extra_copy_number=0
CM058241.1	Liftoff	CDS	134189098	134189580	.	+	.	ID=cds-XP_036020623.1;Parent=rna-XM_036164730.1;Dbxref=GeneID:240753,GenBank:XP_036020623.1,MGI:MGI:2388662;Name=XP_036020623.1;gbkey=CDS;gene=Plekha6;product=pleckstrin homology domain-containing family A member 6 isoform X8;protein_id=XP_036020623.1;extra_copy_number=0
CM058241.1	Liftoff	CDS	134190747	134191263	.	+	.	ID=cds-XP_036020623.1;Parent=rna-XM_036164730.1;Dbxref=GeneID:240753,GenBank:XP_036020623.1,MGI:MGI:2388662;Name=XP_036020623.1;gbkey=CDS;gene=Plekha6;product=pleckstrin homology domain-containing family A member 6 isoform X8;protein_id=XP_036020623.1;extra_copy_number=0
CM058241.1	Liftoff	CDS	134191682	134191768	.	+	.	ID=cds-XP_036020623.1;Parent=rna-XM_036164730.1;Dbxref=GeneID:240753,GenBank:XP_036020623.1,MGI:MGI:2388662;Name=XP_036020623.1;gbkey=CDS;gene=Plekha6;product=pleckstrin homology domain-containing family A member 6 isoform X8;protein_id=XP_036020623.1;extra_copy_number=0
CM058241.1	Liftoff	CDS	134192701	134192754	.	+	.	ID=cds-XP_036020623.1;Parent=rna-XM_036164730.1;Dbxref=GeneID:240753,GenBank:XP_036020623.1,MGI:MGI:2388662;Name=XP_036020623.1;gbkey=CDS;gene=Plekha6;product=pleckstrin homology domain-containing family A member 6 isoform X8;protein_id=XP_036020623.1;extra_copy_number=0
CM058241.1	Liftoff	CDS	134196262	134196342	.	+	.	ID=cds-XP_036020623.1;Parent=rna-XM_036164730.1;Dbxref=GeneID:240753,GenBank:XP_036020623.1,MGI:MGI:2388662;Name=XP_036020623.1;gbkey=CDS;gene=Plekha6;product=pleckstrin homology domain-containing family A member 6 isoform X8;protein_id=XP_036020623.1;extra_copy_number=0
CM058241.1	Liftoff	CDS	134197228	134197296	.	+	.	ID=cds-XP_036020623.1;Parent=rna-XM_036164730.1;Dbxref=GeneID:240753,GenBank:XP_036020623.1,MGI:MGI:2388662;Name=XP_036020623.1;gbkey=CDS;gene=Plekha6;product=pleckstrin homology domain-containing family A member 6 isoform X8;protein_id=XP_036020623.1;extra_copy_number=0
CM058241.1	Liftoff	CDS	134198672	134198752	.	+	.	ID=cds-XP_036020623.1;Parent=rna-XM_036164730.1;Dbxref=GeneID:240753,GenBank:XP_036020623.1,MGI:MGI:2388662;Name=XP_036020623.1;gbkey=CDS;gene=Plekha6;product=pleckstrin homology domain-containing family A member 6 isoform X8;protein_id=XP_036020623.1;extra_copy_number=0
CM058241.1	Liftoff	CDS	134199006	134199155	.	+	.	ID=cds-XP_036020623.1;Parent=rna-XM_036164730.1;Dbxref=GeneID:240753,GenBank:XP_036020623.1,MGI:MGI:2388662;Name=XP_036020623.1;gbkey=CDS;gene=Plekha6;product=pleckstrin homology domain-containing family A member 6 isoform X8;protein_id=XP_036020623.1;extra_copy_number=0
CM058241.1	Liftoff	CDS	134200160	134200255	.	+	.	ID=cds-XP_036020623.1;Parent=rna-XM_036164730.1;Dbxref=GeneID:240753,GenBank:XP_036020623.1,MGI:MGI:2388662;Name=XP_036020623.1;gbkey=CDS;gene=Plekha6;product=pleckstrin homology domain-containing family A member 6 isoform X8;protein_id=XP_036020623.1;extra_copy_number=0
CM058241.1	Liftoff	CDS	134201769	134201880	.	+	.	ID=cds-XP_036020623.1;Parent=rna-XM_036164730.1;Dbxref=GeneID:240753,GenBank:XP_036020623.1,MGI:MGI:2388662;Name=XP_036020623.1;gbkey=CDS;gene=Plekha6;product=pleckstrin homology domain-containing family A member 6 isoform X8;protein_id=XP_036020623.1;extra_copy_number=0
CM058241.1	Liftoff	CDS	134202136	134202275	.	+	.	ID=cds-XP_036020623.1;Parent=rna-XM_036164730.1;Dbxref=GeneID:240753,GenBank:XP_036020623.1,MGI:MGI:2388662;Name=XP_036020623.1;gbkey=CDS;gene=Plekha6;product=pleckstrin homology domain-containing family A member 6 isoform X8;protein_id=XP_036020623.1;extra_copy_number=0
CM058241.1	Liftoff	CDS	134203136	134203285	.	+	.	ID=cds-XP_036020623.1;Parent=rna-XM_036164730.1;Dbxref=GeneID:240753,GenBank:XP_036020623.1,MGI:MGI:2388662;Name=XP_036020623.1;gbkey=CDS;gene=Plekha6;product=pleckstrin homology domain-containing family A member 6 isoform X8;protein_id=XP_036020623.1;extra_copy_number=0
CM058241.1	Liftoff	CDS	134204359	134204488	.	+	.	ID=cds-XP_036020623.1;Parent=rna-XM_036164730.1;Dbxref=GeneID:240753,GenBank:XP_036020623.1,MGI:MGI:2388662;Name=XP_036020623.1;gbkey=CDS;gene=Plekha6;product=pleckstrin homology domain-containing family A member 6 isoform X8;protein_id=XP_036020623.1;extra_copy_number=0
CM058241.1	Liftoff	CDS	134204663	134204769	.	+	.	ID=cds-XP_036020623.1;Parent=rna-XM_036164730.1;Dbxref=GeneID:240753,GenBank:XP_036020623.1,MGI:MGI:2388662;Name=XP_036020623.1;gbkey=CDS;gene=Plekha6;product=pleckstrin homology domain-containing family A member 6 isoform X8;protein_id=XP_036020623.1;extra_copy_number=0
CM058241.1	Liftoff	CDS	134209243	134209419	.	+	.	ID=cds-XP_036020623.1;Parent=rna-XM_036164730.1;Dbxref=GeneID:240753,GenBank:XP_036020623.1,MGI:MGI:2388662;Name=XP_036020623.1;gbkey=CDS;gene=Plekha6;product=pleckstrin homology domain-containing family A member 6 isoform X8;protein_id=XP_036020623.1;extra_copy_number=0
CM058241.1	Liftoff	CDS	134210597	134210764	.	+	.	ID=cds-XP_036020623.1;Parent=rna-XM_036164730.1;Dbxref=GeneID:240753,GenBank:XP_036020623.1,MGI:MGI:2388662;Name=XP_036020623.1;gbkey=CDS;gene=Plekha6;product=pleckstrin homology domain-containing family A member 6 isoform X8;protein_id=XP_036020623.1;extra_copy_number=0
CM058241.1	Liftoff	CDS	134210845	134210978	.	+	.	ID=cds-XP_036020623.1;Parent=rna-XM_036164730.1;Dbxref=GeneID:240753,GenBank:XP_036020623.1,MGI:MGI:2388662;Name=XP_036020623.1;gbkey=CDS;gene=Plekha6;product=pleckstrin homology domain-containing family A member 6 isoform X8;protein_id=XP_036020623.1;extra_copy_number=0
CM058241.1	Liftoff	CDS	134211454	134211599	.	+	.	ID=cds-XP_036020623.1;Parent=rna-XM_036164730.1;Dbxref=GeneID:240753,GenBank:XP_036020623.1,MGI:MGI:2388662;Name=XP_036020623.1;gbkey=CDS;gene=Plekha6;product=pleckstrin homology domain-containing family A member 6 isoform X8;protein_id=XP_036020623.1;extra_copy_number=0
CM058241.1	Liftoff	CDS	134215811	134215926	.	+	.	ID=cds-XP_036020623.1;Parent=rna-XM_036164730.1;Dbxref=GeneID:240753,GenBank:XP_036020623.1,MGI:MGI:2388662;Name=XP_036020623.1;gbkey=CDS;gene=Plekha6;product=pleckstrin homology domain-containing family A member 6 isoform X8;protein_id=XP_036020623.1;extra_copy_number=0
CM058241.1	Liftoff	mRNA	134098031	134220322	.	+	.	ID=rna-XM_036164736.1;Parent=gene-Plekha6;Dbxref=GeneID:240753,GenBank:XM_036164736.1,MGI:MGI:2388662;Name=XM_036164736.1;gbkey=mRNA;gene=Plekha6;model_evidence=Supporting evidence includes similarity to: 5 mRNAs%2C 29 ESTs%2C 1 Protein%2C 348 long SRA reads%2C and 100%25 coverage of the annotated genomic feature by RNAseq alignments%2C including 15 samples with support for all annotated introns;product=pleckstrin homology domain containing%2C family A member 6%2C transcript variant X40;transcript_id=XM_036164736.1;matches_ref_protein=True;valid_ORF=True;extra_copy_number=0
CM058241.1	Liftoff	exon	134098031	134098469	.	+	.	ID=exon-XM_036164736.1-1;Parent=rna-XM_036164736.1;Dbxref=GeneID:240753,GenBank:XM_036164736.1,MGI:MGI:2388662;gbkey=mRNA;gene=Plekha6;product=pleckstrin homology domain containing%2C family A member 6%2C transcript variant X40;transcript_id=XM_036164736.1;extra_copy_number=0
CM058241.1	Liftoff	exon	134175898	134175978	.	+	.	ID=exon-XM_036164736.1-2;Parent=rna-XM_036164736.1;Dbxref=GeneID:240753,GenBank:XM_036164736.1,MGI:MGI:2388662;gbkey=mRNA;gene=Plekha6;product=pleckstrin homology domain containing%2C family A member 6%2C transcript variant X40;transcript_id=XM_036164736.1;extra_copy_number=0
CM058241.1	Liftoff	exon	134176931	134177045	.	+	.	ID=exon-XM_036164736.1-3;Parent=rna-XM_036164736.1;Dbxref=GeneID:240753,GenBank:XM_036164736.1,MGI:MGI:2388662;gbkey=mRNA;gene=Plekha6;product=pleckstrin homology domain containing%2C family A member 6%2C transcript variant X40;transcript_id=XM_036164736.1;extra_copy_number=0
CM058241.1	Liftoff	exon	134180686	134180790	.	+	.	ID=exon-XM_036164736.1-4;Parent=rna-XM_036164736.1;Dbxref=GeneID:240753,GenBank:XM_036164736.1,MGI:MGI:2388662;gbkey=mRNA;gene=Plekha6;product=pleckstrin homology domain containing%2C family A member 6%2C transcript variant X40;transcript_id=XM_036164736.1;extra_copy_number=0
CM058241.1	Liftoff	exon	134181550	134181622	.	+	.	ID=exon-XM_036164736.1-5;Parent=rna-XM_036164736.1;Dbxref=GeneID:240753,GenBank:XM_036164736.1,MGI:MGI:2388662;gbkey=mRNA;gene=Plekha6;product=pleckstrin homology domain containing%2C family A member 6%2C transcript variant X40;transcript_id=XM_036164736.1;extra_copy_number=0
CM058241.1	Liftoff	exon	134183455	134183555	.	+	.	ID=exon-XM_036164736.1-6;Parent=rna-XM_036164736.1;Dbxref=GeneID:240753,GenBank:XM_036164736.1,MGI:MGI:2388662;gbkey=mRNA;gene=Plekha6;product=pleckstrin homology domain containing%2C family A member 6%2C transcript variant X40;transcript_id=XM_036164736.1;extra_copy_number=0
CM058241.1	Liftoff	exon	134186949	134187091	.	+	.	ID=exon-XM_036164736.1-7;Parent=rna-XM_036164736.1;Dbxref=GeneID:240753,GenBank:XM_036164736.1,MGI:MGI:2388662;gbkey=mRNA;gene=Plekha6;product=pleckstrin homology domain containing%2C family A member 6%2C transcript variant X40;transcript_id=XM_036164736.1;extra_copy_number=0
CM058241.1	Liftoff	exon	134189098	134189580	.	+	.	ID=exon-XM_036164736.1-8;Parent=rna-XM_036164736.1;Dbxref=GeneID:240753,GenBank:XM_036164736.1,MGI:MGI:2388662;gbkey=mRNA;gene=Plekha6;product=pleckstrin homology domain containing%2C family A member 6%2C transcript variant X40;transcript_id=XM_036164736.1;extra_copy_number=0
CM058241.1	Liftoff	exon	134190747	134191263	.	+	.	ID=exon-XM_036164736.1-9;Parent=rna-XM_036164736.1;Dbxref=GeneID:240753,GenBank:XM_036164736.1,MGI:MGI:2388662;gbkey=mRNA;gene=Plekha6;product=pleckstrin homology domain containing%2C family A member 6%2C transcript variant X40;transcript_id=XM_036164736.1;extra_copy_number=0
CM058241.1	Liftoff	exon	134191682	134191768	.	+	.	ID=exon-XM_036164736.1-10;Parent=rna-XM_036164736.1;Dbxref=GeneID:240753,GenBank:XM_036164736.1,MGI:MGI:2388662;gbkey=mRNA;gene=Plekha6;product=pleckstrin homology domain containing%2C family A member 6%2C transcript variant X40;transcript_id=XM_036164736.1;extra_copy_number=0
CM058241.1	Liftoff	exon	134197228	134197296	.	+	.	ID=exon-XM_036164736.1-11;Parent=rna-XM_036164736.1;Dbxref=GeneID:240753,GenBank:XM_036164736.1,MGI:MGI:2388662;gbkey=mRNA;gene=Plekha6;product=pleckstrin homology domain containing%2C family A member 6%2C transcript variant X40;transcript_id=XM_036164736.1;extra_copy_number=0
CM058241.1	Liftoff	exon	134198672	134198752	.	+	.	ID=exon-XM_036164736.1-12;Parent=rna-XM_036164736.1;Dbxref=GeneID:240753,GenBank:XM_036164736.1,MGI:MGI:2388662;gbkey=mRNA;gene=Plekha6;product=pleckstrin homology domain containing%2C family A member 6%2C transcript variant X40;transcript_id=XM_036164736.1;extra_copy_number=0
CM058241.1	Liftoff	exon	134199006	134199155	.	+	.	ID=exon-XM_036164736.1-13;Parent=rna-XM_036164736.1;Dbxref=GeneID:240753,GenBank:XM_036164736.1,MGI:MGI:2388662;gbkey=mRNA;gene=Plekha6;product=pleckstrin homology domain containing%2C family A member 6%2C transcript variant X40;transcript_id=XM_036164736.1;extra_copy_number=0
CM058241.1	Liftoff	exon	134200160	134200255	.	+	.	ID=exon-XM_036164736.1-14;Parent=rna-XM_036164736.1;Dbxref=GeneID:240753,GenBank:XM_036164736.1,MGI:MGI:2388662;gbkey=mRNA;gene=Plekha6;product=pleckstrin homology domain containing%2C family A member 6%2C transcript variant X40;transcript_id=XM_036164736.1;extra_copy_number=0
CM058241.1	Liftoff	exon	134201769	134201880	.	+	.	ID=exon-XM_036164736.1-15;Parent=rna-XM_036164736.1;Dbxref=GeneID:240753,GenBank:XM_036164736.1,MGI:MGI:2388662;gbkey=mRNA;gene=Plekha6;product=pleckstrin homology domain containing%2C family A member 6%2C transcript variant X40;transcript_id=XM_036164736.1;extra_copy_number=0
CM058241.1	Liftoff	exon	134202136	134202275	.	+	.	ID=exon-XM_036164736.1-16;Parent=rna-XM_036164736.1;Dbxref=GeneID:240753,GenBank:XM_036164736.1,MGI:MGI:2388662;gbkey=mRNA;gene=Plekha6;product=pleckstrin homology domain containing%2C family A member 6%2C transcript variant X40;transcript_id=XM_036164736.1;extra_copy_number=0
CM058241.1	Liftoff	exon	134203136	134203285	.	+	.	ID=exon-XM_036164736.1-17;Parent=rna-XM_036164736.1;Dbxref=GeneID:240753,GenBank:XM_036164736.1,MGI:MGI:2388662;gbkey=mRNA;gene=Plekha6;product=pleckstrin homology domain containing%2C family A member 6%2C transcript variant X40;transcript_id=XM_036164736.1;extra_copy_number=0
CM058241.1	Liftoff	exon	134204359	134204488	.	+	.	ID=exon-XM_036164736.1-18;Parent=rna-XM_036164736.1;Dbxref=GeneID:240753,GenBank:XM_036164736.1,MGI:MGI:2388662;gbkey=mRNA;gene=Plekha6;product=pleckstrin homology domain containing%2C family A member 6%2C transcript variant X40;transcript_id=XM_036164736.1;extra_copy_number=0
CM058241.1	Liftoff	exon	134204663	134204769	.	+	.	ID=exon-XM_036164736.1-19;Parent=rna-XM_036164736.1;Dbxref=GeneID:240753,GenBank:XM_036164736.1,MGI:MGI:2388662;gbkey=mRNA;gene=Plekha6;product=pleckstrin homology domain containing%2C family A member 6%2C transcript variant X40;transcript_id=XM_036164736.1;extra_copy_number=0
CM058241.1	Liftoff	exon	134209243	134209419	.	+	.	ID=exon-XM_036164736.1-20;Parent=rna-XM_036164736.1;Dbxref=GeneID:240753,GenBank:XM_036164736.1,MGI:MGI:2388662;gbkey=mRNA;gene=Plekha6;product=pleckstrin homology domain containing%2C family A member 6%2C transcript variant X40;transcript_id=XM_036164736.1;extra_copy_number=0
CM058241.1	Liftoff	exon	134210597	134210764	.	+	.	ID=exon-XM_036164736.1-21;Parent=rna-XM_036164736.1;Dbxref=GeneID:240753,GenBank:XM_036164736.1,MGI:MGI:2388662;gbkey=mRNA;gene=Plekha6;product=pleckstrin homology domain containing%2C family A member 6%2C transcript variant X40;transcript_id=XM_036164736.1;extra_copy_number=0
CM058241.1	Liftoff	exon	134210845	134210978	.	+	.	ID=exon-XM_036164736.1-22;Parent=rna-XM_036164736.1;Dbxref=GeneID:240753,GenBank:XM_036164736.1,MGI:MGI:2388662;gbkey=mRNA;gene=Plekha6;product=pleckstrin homology domain containing%2C family A member 6%2C transcript variant X40;transcript_id=XM_036164736.1;extra_copy_number=0
CM058241.1	Liftoff	exon	134211454	134211599	.	+	.	ID=exon-XM_036164736.1-23;Parent=rna-XM_036164736.1;Dbxref=GeneID:240753,GenBank:XM_036164736.1,MGI:MGI:2388662;gbkey=mRNA;gene=Plekha6;product=pleckstrin homology domain containing%2C family A member 6%2C transcript variant X40;transcript_id=XM_036164736.1;extra_copy_number=0
CM058241.1	Liftoff	exon	134216600	134220322	.	+	.	ID=exon-XM_036164736.1-24;Parent=rna-XM_036164736.1;Dbxref=GeneID:240753,GenBank:XM_036164736.1,MGI:MGI:2388662;gbkey=mRNA;gene=Plekha6;product=pleckstrin homology domain containing%2C family A member 6%2C transcript variant X40;transcript_id=XM_036164736.1;extra_copy_number=0
CM058241.1	Liftoff	CDS	134176944	134177045	.	+	.	ID=cds-XP_036020629.1;Parent=rna-XM_036164736.1;Dbxref=GeneID:240753,GenBank:XP_036020629.1,MGI:MGI:2388662;Name=XP_036020629.1;gbkey=CDS;gene=Plekha6;product=pleckstrin homology domain-containing family A member 6 isoform X12;protein_id=XP_036020629.1;extra_copy_number=0
CM058241.1	Liftoff	CDS	134180686	134180790	.	+	.	ID=cds-XP_036020629.1;Parent=rna-XM_036164736.1;Dbxref=GeneID:240753,GenBank:XP_036020629.1,MGI:MGI:2388662;Name=XP_036020629.1;gbkey=CDS;gene=Plekha6;product=pleckstrin homology domain-containing family A member 6 isoform X12;protein_id=XP_036020629.1;extra_copy_number=0
CM058241.1	Liftoff	CDS	134181550	134181622	.	+	.	ID=cds-XP_036020629.1;Parent=rna-XM_036164736.1;Dbxref=GeneID:240753,GenBank:XP_036020629.1,MGI:MGI:2388662;Name=XP_036020629.1;gbkey=CDS;gene=Plekha6;product=pleckstrin homology domain-containing family A member 6 isoform X12;protein_id=XP_036020629.1;extra_copy_number=0
CM058241.1	Liftoff	CDS	134183455	134183555	.	+	.	ID=cds-XP_036020629.1;Parent=rna-XM_036164736.1;Dbxref=GeneID:240753,GenBank:XP_036020629.1,MGI:MGI:2388662;Name=XP_036020629.1;gbkey=CDS;gene=Plekha6;product=pleckstrin homology domain-containing family A member 6 isoform X12;protein_id=XP_036020629.1;extra_copy_number=0
CM058241.1	Liftoff	CDS	134186949	134187091	.	+	.	ID=cds-XP_036020629.1;Parent=rna-XM_036164736.1;Dbxref=GeneID:240753,GenBank:XP_036020629.1,MGI:MGI:2388662;Name=XP_036020629.1;gbkey=CDS;gene=Plekha6;product=pleckstrin homology domain-containing family A member 6 isoform X12;protein_id=XP_036020629.1;extra_copy_number=0
CM058241.1	Liftoff	CDS	134189098	134189580	.	+	.	ID=cds-XP_036020629.1;Parent=rna-XM_036164736.1;Dbxref=GeneID:240753,GenBank:XP_036020629.1,MGI:MGI:2388662;Name=XP_036020629.1;gbkey=CDS;gene=Plekha6;product=pleckstrin homology domain-containing family A member 6 isoform X12;protein_id=XP_036020629.1;extra_copy_number=0
CM058241.1	Liftoff	CDS	134190747	134191263	.	+	.	ID=cds-XP_036020629.1;Parent=rna-XM_036164736.1;Dbxref=GeneID:240753,GenBank:XP_036020629.1,MGI:MGI:2388662;Name=XP_036020629.1;gbkey=CDS;gene=Plekha6;product=pleckstrin homology domain-containing family A member 6 isoform X12;protein_id=XP_036020629.1;extra_copy_number=0
CM058241.1	Liftoff	CDS	134191682	134191768	.	+	.	ID=cds-XP_036020629.1;Parent=rna-XM_036164736.1;Dbxref=GeneID:240753,GenBank:XP_036020629.1,MGI:MGI:2388662;Name=XP_036020629.1;gbkey=CDS;gene=Plekha6;product=pleckstrin homology domain-containing family A member 6 isoform X12;protein_id=XP_036020629.1;extra_copy_number=0
CM058241.1	Liftoff	CDS	134197228	134197296	.	+	.	ID=cds-XP_036020629.1;Parent=rna-XM_036164736.1;Dbxref=GeneID:240753,GenBank:XP_036020629.1,MGI:MGI:2388662;Name=XP_036020629.1;gbkey=CDS;gene=Plekha6;product=pleckstrin homology domain-containing family A member 6 isoform X12;protein_id=XP_036020629.1;extra_copy_number=0
CM058241.1	Liftoff	CDS	134198672	134198752	.	+	.	ID=cds-XP_036020629.1;Parent=rna-XM_036164736.1;Dbxref=GeneID:240753,GenBank:XP_036020629.1,MGI:MGI:2388662;Name=XP_036020629.1;gbkey=CDS;gene=Plekha6;product=pleckstrin homology domain-containing family A member 6 isoform X12;protein_id=XP_036020629.1;extra_copy_number=0
CM058241.1	Liftoff	CDS	134199006	134199155	.	+	.	ID=cds-XP_036020629.1;Parent=rna-XM_036164736.1;Dbxref=GeneID:240753,GenBank:XP_036020629.1,MGI:MGI:2388662;Name=XP_036020629.1;gbkey=CDS;gene=Plekha6;product=pleckstrin homology domain-containing family A member 6 isoform X12;protein_id=XP_036020629.1;extra_copy_number=0
CM058241.1	Liftoff	CDS	134200160	134200255	.	+	.	ID=cds-XP_036020629.1;Parent=rna-XM_036164736.1;Dbxref=GeneID:240753,GenBank:XP_036020629.1,MGI:MGI:2388662;Name=XP_036020629.1;gbkey=CDS;gene=Plekha6;product=pleckstrin homology domain-containing family A member 6 isoform X12;protein_id=XP_036020629.1;extra_copy_number=0
CM058241.1	Liftoff	CDS	134201769	134201880	.	+	.	ID=cds-XP_036020629.1;Parent=rna-XM_036164736.1;Dbxref=GeneID:240753,GenBank:XP_036020629.1,MGI:MGI:2388662;Name=XP_036020629.1;gbkey=CDS;gene=Plekha6;product=pleckstrin homology domain-containing family A member 6 isoform X12;protein_id=XP_036020629.1;extra_copy_number=0
CM058241.1	Liftoff	CDS	134202136	134202275	.	+	.	ID=cds-XP_036020629.1;Parent=rna-XM_036164736.1;Dbxref=GeneID:240753,GenBank:XP_036020629.1,MGI:MGI:2388662;Name=XP_036020629.1;gbkey=CDS;gene=Plekha6;product=pleckstrin homology domain-containing family A member 6 isoform X12;protein_id=XP_036020629.1;extra_copy_number=0
CM058241.1	Liftoff	CDS	134203136	134203285	.	+	.	ID=cds-XP_036020629.1;Parent=rna-XM_036164736.1;Dbxref=GeneID:240753,GenBank:XP_036020629.1,MGI:MGI:2388662;Name=XP_036020629.1;gbkey=CDS;gene=Plekha6;product=pleckstrin homology domain-containing family A member 6 isoform X12;protein_id=XP_036020629.1;extra_copy_number=0
CM058241.1	Liftoff	CDS	134204359	134204488	.	+	.	ID=cds-XP_036020629.1;Parent=rna-XM_036164736.1;Dbxref=GeneID:240753,GenBank:XP_036020629.1,MGI:MGI:2388662;Name=XP_036020629.1;gbkey=CDS;gene=Plekha6;product=pleckstrin homology domain-containing family A member 6 isoform X12;protein_id=XP_036020629.1;extra_copy_number=0
CM058241.1	Liftoff	CDS	134204663	134204769	.	+	.	ID=cds-XP_036020629.1;Parent=rna-XM_036164736.1;Dbxref=GeneID:240753,GenBank:XP_036020629.1,MGI:MGI:2388662;Name=XP_036020629.1;gbkey=CDS;gene=Plekha6;product=pleckstrin homology domain-containing family A member 6 isoform X12;protein_id=XP_036020629.1;extra_copy_number=0
CM058241.1	Liftoff	CDS	134209243	134209419	.	+	.	ID=cds-XP_036020629.1;Parent=rna-XM_036164736.1;Dbxref=GeneID:240753,GenBank:XP_036020629.1,MGI:MGI:2388662;Name=XP_036020629.1;gbkey=CDS;gene=Plekha6;product=pleckstrin homology domain-containing family A member 6 isoform X12;protein_id=XP_036020629.1;extra_copy_number=0
CM058241.1	Liftoff	CDS	134210597	134210764	.	+	.	ID=cds-XP_036020629.1;Parent=rna-XM_036164736.1;Dbxref=GeneID:240753,GenBank:XP_036020629.1,MGI:MGI:2388662;Name=XP_036020629.1;gbkey=CDS;gene=Plekha6;product=pleckstrin homology domain-containing family A member 6 isoform X12;protein_id=XP_036020629.1;extra_copy_number=0
CM058241.1	Liftoff	CDS	134210845	134210978	.	+	.	ID=cds-XP_036020629.1;Parent=rna-XM_036164736.1;Dbxref=GeneID:240753,GenBank:XP_036020629.1,MGI:MGI:2388662;Name=XP_036020629.1;gbkey=CDS;gene=Plekha6;product=pleckstrin homology domain-containing family A member 6 isoform X12;protein_id=XP_036020629.1;extra_copy_number=0
CM058241.1	Liftoff	CDS	134211454	134211599	.	+	.	ID=cds-XP_036020629.1;Parent=rna-XM_036164736.1;Dbxref=GeneID:240753,GenBank:XP_036020629.1,MGI:MGI:2388662;Name=XP_036020629.1;gbkey=CDS;gene=Plekha6;product=pleckstrin homology domain-containing family A member 6 isoform X12;protein_id=XP_036020629.1;extra_copy_number=0
CM058241.1	Liftoff	CDS	134216600	134216652	.	+	.	ID=cds-XP_036020629.1;Parent=rna-XM_036164736.1;Dbxref=GeneID:240753,GenBank:XP_036020629.1,MGI:MGI:2388662;Name=XP_036020629.1;gbkey=CDS;gene=Plekha6;product=pleckstrin homology domain-containing family A member 6 isoform X12;protein_id=XP_036020629.1;extra_copy_number=0
CM058241.1	Liftoff	mRNA	134141506	134220322	.	+	.	ID=rna-XM_036164737.1;Parent=gene-Plekha6;Dbxref=GeneID:240753,GenBank:XM_036164737.1,MGI:MGI:2388662;Name=XM_036164737.1;gbkey=mRNA;gene=Plekha6;model_evidence=Supporting evidence includes similarity to: 7 mRNAs%2C 29 ESTs%2C 1 Protein%2C 283 long SRA reads%2C and 100%25 coverage of the annotated genomic feature by RNAseq alignments%2C including 12 samples with support for all annotated introns;product=pleckstrin homology domain containing%2C family A member 6%2C transcript variant X41;transcript_id=XM_036164737.1;matches_ref_protein=True;valid_ORF=True;extra_copy_number=0
CM058241.1	Liftoff	exon	134141506	134143450	.	+	.	ID=exon-XM_036164737.1-1;Parent=rna-XM_036164737.1;Dbxref=GeneID:240753,GenBank:XM_036164737.1,MGI:MGI:2388662;gbkey=mRNA;gene=Plekha6;product=pleckstrin homology domain containing%2C family A member 6%2C transcript variant X41;transcript_id=XM_036164737.1;extra_copy_number=0
CM058241.1	Liftoff	exon	134175898	134175978	.	+	.	ID=exon-XM_036164737.1-2;Parent=rna-XM_036164737.1;Dbxref=GeneID:240753,GenBank:XM_036164737.1,MGI:MGI:2388662;gbkey=mRNA;gene=Plekha6;product=pleckstrin homology domain containing%2C family A member 6%2C transcript variant X41;transcript_id=XM_036164737.1;extra_copy_number=0
CM058241.1	Liftoff	exon	134176931	134177045	.	+	.	ID=exon-XM_036164737.1-3;Parent=rna-XM_036164737.1;Dbxref=GeneID:240753,GenBank:XM_036164737.1,MGI:MGI:2388662;gbkey=mRNA;gene=Plekha6;product=pleckstrin homology domain containing%2C family A member 6%2C transcript variant X41;transcript_id=XM_036164737.1;extra_copy_number=0
CM058241.1	Liftoff	exon	134180686	134180790	.	+	.	ID=exon-XM_036164737.1-4;Parent=rna-XM_036164737.1;Dbxref=GeneID:240753,GenBank:XM_036164737.1,MGI:MGI:2388662;gbkey=mRNA;gene=Plekha6;product=pleckstrin homology domain containing%2C family A member 6%2C transcript variant X41;transcript_id=XM_036164737.1;extra_copy_number=0
CM058241.1	Liftoff	exon	134181550	134181622	.	+	.	ID=exon-XM_036164737.1-5;Parent=rna-XM_036164737.1;Dbxref=GeneID:240753,GenBank:XM_036164737.1,MGI:MGI:2388662;gbkey=mRNA;gene=Plekha6;product=pleckstrin homology domain containing%2C family A member 6%2C transcript variant X41;transcript_id=XM_036164737.1;extra_copy_number=0
CM058241.1	Liftoff	exon	134183455	134183555	.	+	.	ID=exon-XM_036164737.1-6;Parent=rna-XM_036164737.1;Dbxref=GeneID:240753,GenBank:XM_036164737.1,MGI:MGI:2388662;gbkey=mRNA;gene=Plekha6;product=pleckstrin homology domain containing%2C family A member 6%2C transcript variant X41;transcript_id=XM_036164737.1;extra_copy_number=0
CM058241.1	Liftoff	exon	134186949	134187091	.	+	.	ID=exon-XM_036164737.1-7;Parent=rna-XM_036164737.1;Dbxref=GeneID:240753,GenBank:XM_036164737.1,MGI:MGI:2388662;gbkey=mRNA;gene=Plekha6;product=pleckstrin homology domain containing%2C family A member 6%2C transcript variant X41;transcript_id=XM_036164737.1;extra_copy_number=0
CM058241.1	Liftoff	exon	134189098	134189580	.	+	.	ID=exon-XM_036164737.1-8;Parent=rna-XM_036164737.1;Dbxref=GeneID:240753,GenBank:XM_036164737.1,MGI:MGI:2388662;gbkey=mRNA;gene=Plekha6;product=pleckstrin homology domain containing%2C family A member 6%2C transcript variant X41;transcript_id=XM_036164737.1;extra_copy_number=0
CM058241.1	Liftoff	exon	134190747	134191263	.	+	.	ID=exon-XM_036164737.1-9;Parent=rna-XM_036164737.1;Dbxref=GeneID:240753,GenBank:XM_036164737.1,MGI:MGI:2388662;gbkey=mRNA;gene=Plekha6;product=pleckstrin homology domain containing%2C family A member 6%2C transcript variant X41;transcript_id=XM_036164737.1;extra_copy_number=0
CM058241.1	Liftoff	exon	134198672	134198752	.	+	.	ID=exon-XM_036164737.1-10;Parent=rna-XM_036164737.1;Dbxref=GeneID:240753,GenBank:XM_036164737.1,MGI:MGI:2388662;gbkey=mRNA;gene=Plekha6;product=pleckstrin homology domain containing%2C family A member 6%2C transcript variant X41;transcript_id=XM_036164737.1;extra_copy_number=0
CM058241.1	Liftoff	exon	134199006	134199155	.	+	.	ID=exon-XM_036164737.1-11;Parent=rna-XM_036164737.1;Dbxref=GeneID:240753,GenBank:XM_036164737.1,MGI:MGI:2388662;gbkey=mRNA;gene=Plekha6;product=pleckstrin homology domain containing%2C family A member 6%2C transcript variant X41;transcript_id=XM_036164737.1;extra_copy_number=0
CM058241.1	Liftoff	exon	134200160	134200255	.	+	.	ID=exon-XM_036164737.1-12;Parent=rna-XM_036164737.1;Dbxref=GeneID:240753,GenBank:XM_036164737.1,MGI:MGI:2388662;gbkey=mRNA;gene=Plekha6;product=pleckstrin homology domain containing%2C family A member 6%2C transcript variant X41;transcript_id=XM_036164737.1;extra_copy_number=0
CM058241.1	Liftoff	exon	134201769	134201880	.	+	.	ID=exon-XM_036164737.1-13;Parent=rna-XM_036164737.1;Dbxref=GeneID:240753,GenBank:XM_036164737.1,MGI:MGI:2388662;gbkey=mRNA;gene=Plekha6;product=pleckstrin homology domain containing%2C family A member 6%2C transcript variant X41;transcript_id=XM_036164737.1;extra_copy_number=0
CM058241.1	Liftoff	exon	134202136	134202275	.	+	.	ID=exon-XM_036164737.1-14;Parent=rna-XM_036164737.1;Dbxref=GeneID:240753,GenBank:XM_036164737.1,MGI:MGI:2388662;gbkey=mRNA;gene=Plekha6;product=pleckstrin homology domain containing%2C family A member 6%2C transcript variant X41;transcript_id=XM_036164737.1;extra_copy_number=0
CM058241.1	Liftoff	exon	134203136	134203285	.	+	.	ID=exon-XM_036164737.1-15;Parent=rna-XM_036164737.1;Dbxref=GeneID:240753,GenBank:XM_036164737.1,MGI:MGI:2388662;gbkey=mRNA;gene=Plekha6;product=pleckstrin homology domain containing%2C family A member 6%2C transcript variant X41;transcript_id=XM_036164737.1;extra_copy_number=0
CM058241.1	Liftoff	exon	134204359	134204488	.	+	.	ID=exon-XM_036164737.1-16;Parent=rna-XM_036164737.1;Dbxref=GeneID:240753,GenBank:XM_036164737.1,MGI:MGI:2388662;gbkey=mRNA;gene=Plekha6;product=pleckstrin homology domain containing%2C family A member 6%2C transcript variant X41;transcript_id=XM_036164737.1;extra_copy_number=0
CM058241.1	Liftoff	exon	134204663	134204769	.	+	.	ID=exon-XM_036164737.1-17;Parent=rna-XM_036164737.1;Dbxref=GeneID:240753,GenBank:XM_036164737.1,MGI:MGI:2388662;gbkey=mRNA;gene=Plekha6;product=pleckstrin homology domain containing%2C family A member 6%2C transcript variant X41;transcript_id=XM_036164737.1;extra_copy_number=0
CM058241.1	Liftoff	exon	134209243	134209419	.	+	.	ID=exon-XM_036164737.1-18;Parent=rna-XM_036164737.1;Dbxref=GeneID:240753,GenBank:XM_036164737.1,MGI:MGI:2388662;gbkey=mRNA;gene=Plekha6;product=pleckstrin homology domain containing%2C family A member 6%2C transcript variant X41;transcript_id=XM_036164737.1;extra_copy_number=0
CM058241.1	Liftoff	exon	134210597	134210764	.	+	.	ID=exon-XM_036164737.1-19;Parent=rna-XM_036164737.1;Dbxref=GeneID:240753,GenBank:XM_036164737.1,MGI:MGI:2388662;gbkey=mRNA;gene=Plekha6;product=pleckstrin homology domain containing%2C family A member 6%2C transcript variant X41;transcript_id=XM_036164737.1;extra_copy_number=0
CM058241.1	Liftoff	exon	134210845	134210978	.	+	.	ID=exon-XM_036164737.1-20;Parent=rna-XM_036164737.1;Dbxref=GeneID:240753,GenBank:XM_036164737.1,MGI:MGI:2388662;gbkey=mRNA;gene=Plekha6;product=pleckstrin homology domain containing%2C family A member 6%2C transcript variant X41;transcript_id=XM_036164737.1;extra_copy_number=0
CM058241.1	Liftoff	exon	134211454	134211599	.	+	.	ID=exon-XM_036164737.1-21;Parent=rna-XM_036164737.1;Dbxref=GeneID:240753,GenBank:XM_036164737.1,MGI:MGI:2388662;gbkey=mRNA;gene=Plekha6;product=pleckstrin homology domain containing%2C family A member 6%2C transcript variant X41;transcript_id=XM_036164737.1;extra_copy_number=0
CM058241.1	Liftoff	exon	134215811	134215934	.	+	.	ID=exon-XM_036164737.1-22;Parent=rna-XM_036164737.1;Dbxref=GeneID:240753,GenBank:XM_036164737.1,MGI:MGI:2388662;gbkey=mRNA;gene=Plekha6;product=pleckstrin homology domain containing%2C family A member 6%2C transcript variant X41;transcript_id=XM_036164737.1;extra_copy_number=0
CM058241.1	Liftoff	exon	134216600	134220322	.	+	.	ID=exon-XM_036164737.1-23;Parent=rna-XM_036164737.1;Dbxref=GeneID:240753,GenBank:XM_036164737.1,MGI:MGI:2388662;gbkey=mRNA;gene=Plekha6;product=pleckstrin homology domain containing%2C family A member 6%2C transcript variant X41;transcript_id=XM_036164737.1;extra_copy_number=0
CM058241.1	Liftoff	CDS	134176944	134177045	.	+	.	ID=cds-XP_036020630.1;Parent=rna-XM_036164737.1;Dbxref=GeneID:240753,GenBank:XP_036020630.1,MGI:MGI:2388662;Name=XP_036020630.1;gbkey=CDS;gene=Plekha6;product=pleckstrin homology domain-containing family A member 6 isoform X13;protein_id=XP_036020630.1;extra_copy_number=0
CM058241.1	Liftoff	CDS	134180686	134180790	.	+	.	ID=cds-XP_036020630.1;Parent=rna-XM_036164737.1;Dbxref=GeneID:240753,GenBank:XP_036020630.1,MGI:MGI:2388662;Name=XP_036020630.1;gbkey=CDS;gene=Plekha6;product=pleckstrin homology domain-containing family A member 6 isoform X13;protein_id=XP_036020630.1;extra_copy_number=0
CM058241.1	Liftoff	CDS	134181550	134181622	.	+	.	ID=cds-XP_036020630.1;Parent=rna-XM_036164737.1;Dbxref=GeneID:240753,GenBank:XP_036020630.1,MGI:MGI:2388662;Name=XP_036020630.1;gbkey=CDS;gene=Plekha6;product=pleckstrin homology domain-containing family A member 6 isoform X13;protein_id=XP_036020630.1;extra_copy_number=0
CM058241.1	Liftoff	CDS	134183455	134183555	.	+	.	ID=cds-XP_036020630.1;Parent=rna-XM_036164737.1;Dbxref=GeneID:240753,GenBank:XP_036020630.1,MGI:MGI:2388662;Name=XP_036020630.1;gbkey=CDS;gene=Plekha6;product=pleckstrin homology domain-containing family A member 6 isoform X13;protein_id=XP_036020630.1;extra_copy_number=0
CM058241.1	Liftoff	CDS	134186949	134187091	.	+	.	ID=cds-XP_036020630.1;Parent=rna-XM_036164737.1;Dbxref=GeneID:240753,GenBank:XP_036020630.1,MGI:MGI:2388662;Name=XP_036020630.1;gbkey=CDS;gene=Plekha6;product=pleckstrin homology domain-containing family A member 6 isoform X13;protein_id=XP_036020630.1;extra_copy_number=0
CM058241.1	Liftoff	CDS	134189098	134189580	.	+	.	ID=cds-XP_036020630.1;Parent=rna-XM_036164737.1;Dbxref=GeneID:240753,GenBank:XP_036020630.1,MGI:MGI:2388662;Name=XP_036020630.1;gbkey=CDS;gene=Plekha6;product=pleckstrin homology domain-containing family A member 6 isoform X13;protein_id=XP_036020630.1;extra_copy_number=0
CM058241.1	Liftoff	CDS	134190747	134191263	.	+	.	ID=cds-XP_036020630.1;Parent=rna-XM_036164737.1;Dbxref=GeneID:240753,GenBank:XP_036020630.1,MGI:MGI:2388662;Name=XP_036020630.1;gbkey=CDS;gene=Plekha6;product=pleckstrin homology domain-containing family A member 6 isoform X13;protein_id=XP_036020630.1;extra_copy_number=0
CM058241.1	Liftoff	CDS	134198672	134198752	.	+	.	ID=cds-XP_036020630.1;Parent=rna-XM_036164737.1;Dbxref=GeneID:240753,GenBank:XP_036020630.1,MGI:MGI:2388662;Name=XP_036020630.1;gbkey=CDS;gene=Plekha6;product=pleckstrin homology domain-containing family A member 6 isoform X13;protein_id=XP_036020630.1;extra_copy_number=0
CM058241.1	Liftoff	CDS	134199006	134199155	.	+	.	ID=cds-XP_036020630.1;Parent=rna-XM_036164737.1;Dbxref=GeneID:240753,GenBank:XP_036020630.1,MGI:MGI:2388662;Name=XP_036020630.1;gbkey=CDS;gene=Plekha6;product=pleckstrin homology domain-containing family A member 6 isoform X13;protein_id=XP_036020630.1;extra_copy_number=0
CM058241.1	Liftoff	CDS	134200160	134200255	.	+	.	ID=cds-XP_036020630.1;Parent=rna-XM_036164737.1;Dbxref=GeneID:240753,GenBank:XP_036020630.1,MGI:MGI:2388662;Name=XP_036020630.1;gbkey=CDS;gene=Plekha6;product=pleckstrin homology domain-containing family A member 6 isoform X13;protein_id=XP_036020630.1;extra_copy_number=0
CM058241.1	Liftoff	CDS	134201769	134201880	.	+	.	ID=cds-XP_036020630.1;Parent=rna-XM_036164737.1;Dbxref=GeneID:240753,GenBank:XP_036020630.1,MGI:MGI:2388662;Name=XP_036020630.1;gbkey=CDS;gene=Plekha6;product=pleckstrin homology domain-containing family A member 6 isoform X13;protein_id=XP_036020630.1;extra_copy_number=0
CM058241.1	Liftoff	CDS	134202136	134202275	.	+	.	ID=cds-XP_036020630.1;Parent=rna-XM_036164737.1;Dbxref=GeneID:240753,GenBank:XP_036020630.1,MGI:MGI:2388662;Name=XP_036020630.1;gbkey=CDS;gene=Plekha6;product=pleckstrin homology domain-containing family A member 6 isoform X13;protein_id=XP_036020630.1;extra_copy_number=0
CM058241.1	Liftoff	CDS	134203136	134203285	.	+	.	ID=cds-XP_036020630.1;Parent=rna-XM_036164737.1;Dbxref=GeneID:240753,GenBank:XP_036020630.1,MGI:MGI:2388662;Name=XP_036020630.1;gbkey=CDS;gene=Plekha6;product=pleckstrin homology domain-containing family A member 6 isoform X13;protein_id=XP_036020630.1;extra_copy_number=0
CM058241.1	Liftoff	CDS	134204359	134204488	.	+	.	ID=cds-XP_036020630.1;Parent=rna-XM_036164737.1;Dbxref=GeneID:240753,GenBank:XP_036020630.1,MGI:MGI:2388662;Name=XP_036020630.1;gbkey=CDS;gene=Plekha6;product=pleckstrin homology domain-containing family A member 6 isoform X13;protein_id=XP_036020630.1;extra_copy_number=0
CM058241.1	Liftoff	CDS	134204663	134204769	.	+	.	ID=cds-XP_036020630.1;Parent=rna-XM_036164737.1;Dbxref=GeneID:240753,GenBank:XP_036020630.1,MGI:MGI:2388662;Name=XP_036020630.1;gbkey=CDS;gene=Plekha6;product=pleckstrin homology domain-containing family A member 6 isoform X13;protein_id=XP_036020630.1;extra_copy_number=0
CM058241.1	Liftoff	CDS	134209243	134209419	.	+	.	ID=cds-XP_036020630.1;Parent=rna-XM_036164737.1;Dbxref=GeneID:240753,GenBank:XP_036020630.1,MGI:MGI:2388662;Name=XP_036020630.1;gbkey=CDS;gene=Plekha6;product=pleckstrin homology domain-containing family A member 6 isoform X13;protein_id=XP_036020630.1;extra_copy_number=0
CM058241.1	Liftoff	CDS	134210597	134210764	.	+	.	ID=cds-XP_036020630.1;Parent=rna-XM_036164737.1;Dbxref=GeneID:240753,GenBank:XP_036020630.1,MGI:MGI:2388662;Name=XP_036020630.1;gbkey=CDS;gene=Plekha6;product=pleckstrin homology domain-containing family A member 6 isoform X13;protein_id=XP_036020630.1;extra_copy_number=0
CM058241.1	Liftoff	CDS	134210845	134210978	.	+	.	ID=cds-XP_036020630.1;Parent=rna-XM_036164737.1;Dbxref=GeneID:240753,GenBank:XP_036020630.1,MGI:MGI:2388662;Name=XP_036020630.1;gbkey=CDS;gene=Plekha6;product=pleckstrin homology domain-containing family A member 6 isoform X13;protein_id=XP_036020630.1;extra_copy_number=0
CM058241.1	Liftoff	CDS	134211454	134211599	.	+	.	ID=cds-XP_036020630.1;Parent=rna-XM_036164737.1;Dbxref=GeneID:240753,GenBank:XP_036020630.1,MGI:MGI:2388662;Name=XP_036020630.1;gbkey=CDS;gene=Plekha6;product=pleckstrin homology domain-containing family A member 6 isoform X13;protein_id=XP_036020630.1;extra_copy_number=0
CM058241.1	Liftoff	CDS	134215811	134215926	.	+	.	ID=cds-XP_036020630.1;Parent=rna-XM_036164737.1;Dbxref=GeneID:240753,GenBank:XP_036020630.1,MGI:MGI:2388662;Name=XP_036020630.1;gbkey=CDS;gene=Plekha6;product=pleckstrin homology domain-containing family A member 6 isoform X13;protein_id=XP_036020630.1;extra_copy_number=0
CM058241.1	Liftoff	mRNA	134162986	134220326	.	+	.	ID=rna-NM_001160268.1;Parent=gene-Plekha6;Dbxref=GeneID:240753,GenBank:NM_001160268.1,MGI:MGI:2388662;Name=NM_001160268.1;gbkey=mRNA;gene=Plekha6;product=pleckstrin homology domain containing%2C family A member 6%2C transcript variant 2;transcript_id=NM_001160268.1;matches_ref_protein=True;valid_ORF=True;extra_copy_number=0
CM058241.1	Liftoff	exon	134162986	134163031	.	+	.	ID=exon-NM_001160268.1-1;Parent=rna-NM_001160268.1;Dbxref=GeneID:240753,GenBank:NM_001160268.1,MGI:MGI:2388662;gbkey=mRNA;gene=Plekha6;product=pleckstrin homology domain containing%2C family A member 6%2C transcript variant 2;transcript_id=NM_001160268.1;extra_copy_number=0
CM058241.1	Liftoff	exon	134175898	134175978	.	+	.	ID=exon-NM_001160268.1-2;Parent=rna-NM_001160268.1;Dbxref=GeneID:240753,GenBank:NM_001160268.1,MGI:MGI:2388662;gbkey=mRNA;gene=Plekha6;product=pleckstrin homology domain containing%2C family A member 6%2C transcript variant 2;transcript_id=NM_001160268.1;extra_copy_number=0
CM058241.1	Liftoff	exon	134176931	134177045	.	+	.	ID=exon-NM_001160268.1-3;Parent=rna-NM_001160268.1;Dbxref=GeneID:240753,GenBank:NM_001160268.1,MGI:MGI:2388662;gbkey=mRNA;gene=Plekha6;product=pleckstrin homology domain containing%2C family A member 6%2C transcript variant 2;transcript_id=NM_001160268.1;extra_copy_number=0
CM058241.1	Liftoff	exon	134180686	134180790	.	+	.	ID=exon-NM_001160268.1-4;Parent=rna-NM_001160268.1;Dbxref=GeneID:240753,GenBank:NM_001160268.1,MGI:MGI:2388662;gbkey=mRNA;gene=Plekha6;product=pleckstrin homology domain containing%2C family A member 6%2C transcript variant 2;transcript_id=NM_001160268.1;extra_copy_number=0
CM058241.1	Liftoff	exon	134181550	134181622	.	+	.	ID=exon-NM_001160268.1-5;Parent=rna-NM_001160268.1;Dbxref=GeneID:240753,GenBank:NM_001160268.1,MGI:MGI:2388662;gbkey=mRNA;gene=Plekha6;product=pleckstrin homology domain containing%2C family A member 6%2C transcript variant 2;transcript_id=NM_001160268.1;extra_copy_number=0
CM058241.1	Liftoff	exon	134183455	134183555	.	+	.	ID=exon-NM_001160268.1-6;Parent=rna-NM_001160268.1;Dbxref=GeneID:240753,GenBank:NM_001160268.1,MGI:MGI:2388662;gbkey=mRNA;gene=Plekha6;product=pleckstrin homology domain containing%2C family A member 6%2C transcript variant 2;transcript_id=NM_001160268.1;extra_copy_number=0
CM058241.1	Liftoff	exon	134186889	134187091	.	+	.	ID=exon-NM_001160268.1-7;Parent=rna-NM_001160268.1;Dbxref=GeneID:240753,GenBank:NM_001160268.1,MGI:MGI:2388662;gbkey=mRNA;gene=Plekha6;product=pleckstrin homology domain containing%2C family A member 6%2C transcript variant 2;transcript_id=NM_001160268.1;extra_copy_number=0
CM058241.1	Liftoff	exon	134189098	134189580	.	+	.	ID=exon-NM_001160268.1-8;Parent=rna-NM_001160268.1;Dbxref=GeneID:240753,GenBank:NM_001160268.1,MGI:MGI:2388662;gbkey=mRNA;gene=Plekha6;product=pleckstrin homology domain containing%2C family A member 6%2C transcript variant 2;transcript_id=NM_001160268.1;extra_copy_number=0
CM058241.1	Liftoff	exon	134190747	134191263	.	+	.	ID=exon-NM_001160268.1-9;Parent=rna-NM_001160268.1;Dbxref=GeneID:240753,GenBank:NM_001160268.1,MGI:MGI:2388662;gbkey=mRNA;gene=Plekha6;product=pleckstrin homology domain containing%2C family A member 6%2C transcript variant 2;transcript_id=NM_001160268.1;extra_copy_number=0
CM058241.1	Liftoff	exon	134197228	134197296	.	+	.	ID=exon-NM_001160268.1-10;Parent=rna-NM_001160268.1;Dbxref=GeneID:240753,GenBank:NM_001160268.1,MGI:MGI:2388662;gbkey=mRNA;gene=Plekha6;product=pleckstrin homology domain containing%2C family A member 6%2C transcript variant 2;transcript_id=NM_001160268.1;extra_copy_number=0
CM058241.1	Liftoff	exon	134198672	134198752	.	+	.	ID=exon-NM_001160268.1-11;Parent=rna-NM_001160268.1;Dbxref=GeneID:240753,GenBank:NM_001160268.1,MGI:MGI:2388662;gbkey=mRNA;gene=Plekha6;product=pleckstrin homology domain containing%2C family A member 6%2C transcript variant 2;transcript_id=NM_001160268.1;extra_copy_number=0
CM058241.1	Liftoff	exon	134199006	134199155	.	+	.	ID=exon-NM_001160268.1-12;Parent=rna-NM_001160268.1;Dbxref=GeneID:240753,GenBank:NM_001160268.1,MGI:MGI:2388662;gbkey=mRNA;gene=Plekha6;product=pleckstrin homology domain containing%2C family A member 6%2C transcript variant 2;transcript_id=NM_001160268.1;extra_copy_number=0
CM058241.1	Liftoff	exon	134200160	134200255	.	+	.	ID=exon-NM_001160268.1-13;Parent=rna-NM_001160268.1;Dbxref=GeneID:240753,GenBank:NM_001160268.1,MGI:MGI:2388662;gbkey=mRNA;gene=Plekha6;product=pleckstrin homology domain containing%2C family A member 6%2C transcript variant 2;transcript_id=NM_001160268.1;extra_copy_number=0
CM058241.1	Liftoff	exon	134201769	134201880	.	+	.	ID=exon-NM_001160268.1-14;Parent=rna-NM_001160268.1;Dbxref=GeneID:240753,GenBank:NM_001160268.1,MGI:MGI:2388662;gbkey=mRNA;gene=Plekha6;product=pleckstrin homology domain containing%2C family A member 6%2C transcript variant 2;transcript_id=NM_001160268.1;extra_copy_number=0
CM058241.1	Liftoff	exon	134202136	134202275	.	+	.	ID=exon-NM_001160268.1-15;Parent=rna-NM_001160268.1;Dbxref=GeneID:240753,GenBank:NM_001160268.1,MGI:MGI:2388662;gbkey=mRNA;gene=Plekha6;product=pleckstrin homology domain containing%2C family A member 6%2C transcript variant 2;transcript_id=NM_001160268.1;extra_copy_number=0
CM058241.1	Liftoff	exon	134204359	134204488	.	+	.	ID=exon-NM_001160268.1-16;Parent=rna-NM_001160268.1;Dbxref=GeneID:240753,GenBank:NM_001160268.1,MGI:MGI:2388662;gbkey=mRNA;gene=Plekha6;product=pleckstrin homology domain containing%2C family A member 6%2C transcript variant 2;transcript_id=NM_001160268.1;extra_copy_number=0
CM058241.1	Liftoff	exon	134204663	134204769	.	+	.	ID=exon-NM_001160268.1-17;Parent=rna-NM_001160268.1;Dbxref=GeneID:240753,GenBank:NM_001160268.1,MGI:MGI:2388662;gbkey=mRNA;gene=Plekha6;product=pleckstrin homology domain containing%2C family A member 6%2C transcript variant 2;transcript_id=NM_001160268.1;extra_copy_number=0
CM058241.1	Liftoff	exon	134209243	134209419	.	+	.	ID=exon-NM_001160268.1-18;Parent=rna-NM_001160268.1;Dbxref=GeneID:240753,GenBank:NM_001160268.1,MGI:MGI:2388662;gbkey=mRNA;gene=Plekha6;product=pleckstrin homology domain containing%2C family A member 6%2C transcript variant 2;transcript_id=NM_001160268.1;extra_copy_number=0
CM058241.1	Liftoff	exon	134210597	134210764	.	+	.	ID=exon-NM_001160268.1-19;Parent=rna-NM_001160268.1;Dbxref=GeneID:240753,GenBank:NM_001160268.1,MGI:MGI:2388662;gbkey=mRNA;gene=Plekha6;product=pleckstrin homology domain containing%2C family A member 6%2C transcript variant 2;transcript_id=NM_001160268.1;extra_copy_number=0
CM058241.1	Liftoff	exon	134210845	134210978	.	+	.	ID=exon-NM_001160268.1-20;Parent=rna-NM_001160268.1;Dbxref=GeneID:240753,GenBank:NM_001160268.1,MGI:MGI:2388662;gbkey=mRNA;gene=Plekha6;product=pleckstrin homology domain containing%2C family A member 6%2C transcript variant 2;transcript_id=NM_001160268.1;extra_copy_number=0
CM058241.1	Liftoff	exon	134211454	134211599	.	+	.	ID=exon-NM_001160268.1-21;Parent=rna-NM_001160268.1;Dbxref=GeneID:240753,GenBank:NM_001160268.1,MGI:MGI:2388662;gbkey=mRNA;gene=Plekha6;product=pleckstrin homology domain containing%2C family A member 6%2C transcript variant 2;transcript_id=NM_001160268.1;extra_copy_number=0
CM058241.1	Liftoff	exon	134215811	134215934	.	+	.	ID=exon-NM_001160268.1-22;Parent=rna-NM_001160268.1;Dbxref=GeneID:240753,GenBank:NM_001160268.1,MGI:MGI:2388662;gbkey=mRNA;gene=Plekha6;product=pleckstrin homology domain containing%2C family A member 6%2C transcript variant 2;transcript_id=NM_001160268.1;extra_copy_number=0
CM058241.1	Liftoff	exon	134216600	134220326	.	+	.	ID=exon-NM_001160268.1-23;Parent=rna-NM_001160268.1;Dbxref=GeneID:240753,GenBank:NM_001160268.1,MGI:MGI:2388662;gbkey=mRNA;gene=Plekha6;product=pleckstrin homology domain containing%2C family A member 6%2C transcript variant 2;transcript_id=NM_001160268.1;extra_copy_number=0
CM058241.1	Liftoff	CDS	134176944	134177045	.	+	.	ID=cds-NP_001153740.1;Parent=rna-NM_001160268.1;Dbxref=CCDS:CCDS48361.1,GeneID:240753,GenBank:NP_001153740.1,MGI:MGI:2388662;Name=NP_001153740.1;Note=isoform 2 is encoded by transcript variant 2;gbkey=CDS;gene=Plekha6;product=pleckstrin homology domain-containing family A member 6 isoform 2;protein_id=NP_001153740.1;extra_copy_number=0
CM058241.1	Liftoff	CDS	134180686	134180790	.	+	.	ID=cds-NP_001153740.1;Parent=rna-NM_001160268.1;Dbxref=CCDS:CCDS48361.1,GeneID:240753,GenBank:NP_001153740.1,MGI:MGI:2388662;Name=NP_001153740.1;Note=isoform 2 is encoded by transcript variant 2;gbkey=CDS;gene=Plekha6;product=pleckstrin homology domain-containing family A member 6 isoform 2;protein_id=NP_001153740.1;extra_copy_number=0
CM058241.1	Liftoff	CDS	134181550	134181622	.	+	.	ID=cds-NP_001153740.1;Parent=rna-NM_001160268.1;Dbxref=CCDS:CCDS48361.1,GeneID:240753,GenBank:NP_001153740.1,MGI:MGI:2388662;Name=NP_001153740.1;Note=isoform 2 is encoded by transcript variant 2;gbkey=CDS;gene=Plekha6;product=pleckstrin homology domain-containing family A member 6 isoform 2;protein_id=NP_001153740.1;extra_copy_number=0
CM058241.1	Liftoff	CDS	134183455	134183555	.	+	.	ID=cds-NP_001153740.1;Parent=rna-NM_001160268.1;Dbxref=CCDS:CCDS48361.1,GeneID:240753,GenBank:NP_001153740.1,MGI:MGI:2388662;Name=NP_001153740.1;Note=isoform 2 is encoded by transcript variant 2;gbkey=CDS;gene=Plekha6;product=pleckstrin homology domain-containing family A member 6 isoform 2;protein_id=NP_001153740.1;extra_copy_number=0
CM058241.1	Liftoff	CDS	134186889	134187091	.	+	.	ID=cds-NP_001153740.1;Parent=rna-NM_001160268.1;Dbxref=CCDS:CCDS48361.1,GeneID:240753,GenBank:NP_001153740.1,MGI:MGI:2388662;Name=NP_001153740.1;Note=isoform 2 is encoded by transcript variant 2;gbkey=CDS;gene=Plekha6;product=pleckstrin homology domain-containing family A member 6 isoform 2;protein_id=NP_001153740.1;extra_copy_number=0
CM058241.1	Liftoff	CDS	134189098	134189580	.	+	.	ID=cds-NP_001153740.1;Parent=rna-NM_001160268.1;Dbxref=CCDS:CCDS48361.1,GeneID:240753,GenBank:NP_001153740.1,MGI:MGI:2388662;Name=NP_001153740.1;Note=isoform 2 is encoded by transcript variant 2;gbkey=CDS;gene=Plekha6;product=pleckstrin homology domain-containing family A member 6 isoform 2;protein_id=NP_001153740.1;extra_copy_number=0
CM058241.1	Liftoff	CDS	134190747	134191263	.	+	.	ID=cds-NP_001153740.1;Parent=rna-NM_001160268.1;Dbxref=CCDS:CCDS48361.1,GeneID:240753,GenBank:NP_001153740.1,MGI:MGI:2388662;Name=NP_001153740.1;Note=isoform 2 is encoded by transcript variant 2;gbkey=CDS;gene=Plekha6;product=pleckstrin homology domain-containing family A member 6 isoform 2;protein_id=NP_001153740.1;extra_copy_number=0
CM058241.1	Liftoff	CDS	134197228	134197296	.	+	.	ID=cds-NP_001153740.1;Parent=rna-NM_001160268.1;Dbxref=CCDS:CCDS48361.1,GeneID:240753,GenBank:NP_001153740.1,MGI:MGI:2388662;Name=NP_001153740.1;Note=isoform 2 is encoded by transcript variant 2;gbkey=CDS;gene=Plekha6;product=pleckstrin homology domain-containing family A member 6 isoform 2;protein_id=NP_001153740.1;extra_copy_number=0
CM058241.1	Liftoff	CDS	134198672	134198752	.	+	.	ID=cds-NP_001153740.1;Parent=rna-NM_001160268.1;Dbxref=CCDS:CCDS48361.1,GeneID:240753,GenBank:NP_001153740.1,MGI:MGI:2388662;Name=NP_001153740.1;Note=isoform 2 is encoded by transcript variant 2;gbkey=CDS;gene=Plekha6;product=pleckstrin homology domain-containing family A member 6 isoform 2;protein_id=NP_001153740.1;extra_copy_number=0
CM058241.1	Liftoff	CDS	134199006	134199155	.	+	.	ID=cds-NP_001153740.1;Parent=rna-NM_001160268.1;Dbxref=CCDS:CCDS48361.1,GeneID:240753,GenBank:NP_001153740.1,MGI:MGI:2388662;Name=NP_001153740.1;Note=isoform 2 is encoded by transcript variant 2;gbkey=CDS;gene=Plekha6;product=pleckstrin homology domain-containing family A member 6 isoform 2;protein_id=NP_001153740.1;extra_copy_number=0
CM058241.1	Liftoff	CDS	134200160	134200255	.	+	.	ID=cds-NP_001153740.1;Parent=rna-NM_001160268.1;Dbxref=CCDS:CCDS48361.1,GeneID:240753,GenBank:NP_001153740.1,MGI:MGI:2388662;Name=NP_001153740.1;Note=isoform 2 is encoded by transcript variant 2;gbkey=CDS;gene=Plekha6;product=pleckstrin homology domain-containing family A member 6 isoform 2;protein_id=NP_001153740.1;extra_copy_number=0
CM058241.1	Liftoff	CDS	134201769	134201880	.	+	.	ID=cds-NP_001153740.1;Parent=rna-NM_001160268.1;Dbxref=CCDS:CCDS48361.1,GeneID:240753,GenBank:NP_001153740.1,MGI:MGI:2388662;Name=NP_001153740.1;Note=isoform 2 is encoded by transcript variant 2;gbkey=CDS;gene=Plekha6;product=pleckstrin homology domain-containing family A member 6 isoform 2;protein_id=NP_001153740.1;extra_copy_number=0
CM058241.1	Liftoff	CDS	134202136	134202275	.	+	.	ID=cds-NP_001153740.1;Parent=rna-NM_001160268.1;Dbxref=CCDS:CCDS48361.1,GeneID:240753,GenBank:NP_001153740.1,MGI:MGI:2388662;Name=NP_001153740.1;Note=isoform 2 is encoded by transcript variant 2;gbkey=CDS;gene=Plekha6;product=pleckstrin homology domain-containing family A member 6 isoform 2;protein_id=NP_001153740.1;extra_copy_number=0
CM058241.1	Liftoff	CDS	134204359	134204488	.	+	.	ID=cds-NP_001153740.1;Parent=rna-NM_001160268.1;Dbxref=CCDS:CCDS48361.1,GeneID:240753,GenBank:NP_001153740.1,MGI:MGI:2388662;Name=NP_001153740.1;Note=isoform 2 is encoded by transcript variant 2;gbkey=CDS;gene=Plekha6;product=pleckstrin homology domain-containing family A member 6 isoform 2;protein_id=NP_001153740.1;extra_copy_number=0
CM058241.1	Liftoff	CDS	134204663	134204769	.	+	.	ID=cds-NP_001153740.1;Parent=rna-NM_001160268.1;Dbxref=CCDS:CCDS48361.1,GeneID:240753,GenBank:NP_001153740.1,MGI:MGI:2388662;Name=NP_001153740.1;Note=isoform 2 is encoded by transcript variant 2;gbkey=CDS;gene=Plekha6;product=pleckstrin homology domain-containing family A member 6 isoform 2;protein_id=NP_001153740.1;extra_copy_number=0
CM058241.1	Liftoff	CDS	134209243	134209419	.	+	.	ID=cds-NP_001153740.1;Parent=rna-NM_001160268.1;Dbxref=CCDS:CCDS48361.1,GeneID:240753,GenBank:NP_001153740.1,MGI:MGI:2388662;Name=NP_001153740.1;Note=isoform 2 is encoded by transcript variant 2;gbkey=CDS;gene=Plekha6;product=pleckstrin homology domain-containing family A member 6 isoform 2;protein_id=NP_001153740.1;extra_copy_number=0
CM058241.1	Liftoff	CDS	134210597	134210764	.	+	.	ID=cds-NP_001153740.1;Parent=rna-NM_001160268.1;Dbxref=CCDS:CCDS48361.1,GeneID:240753,GenBank:NP_001153740.1,MGI:MGI:2388662;Name=NP_001153740.1;Note=isoform 2 is encoded by transcript variant 2;gbkey=CDS;gene=Plekha6;product=pleckstrin homology domain-containing family A member 6 isoform 2;protein_id=NP_001153740.1;extra_copy_number=0
CM058241.1	Liftoff	CDS	134210845	134210978	.	+	.	ID=cds-NP_001153740.1;Parent=rna-NM_001160268.1;Dbxref=CCDS:CCDS48361.1,GeneID:240753,GenBank:NP_001153740.1,MGI:MGI:2388662;Name=NP_001153740.1;Note=isoform 2 is encoded by transcript variant 2;gbkey=CDS;gene=Plekha6;product=pleckstrin homology domain-containing family A member 6 isoform 2;protein_id=NP_001153740.1;extra_copy_number=0
CM058241.1	Liftoff	CDS	134211454	134211599	.	+	.	ID=cds-NP_001153740.1;Parent=rna-NM_001160268.1;Dbxref=CCDS:CCDS48361.1,GeneID:240753,GenBank:NP_001153740.1,MGI:MGI:2388662;Name=NP_001153740.1;Note=isoform 2 is encoded by transcript variant 2;gbkey=CDS;gene=Plekha6;product=pleckstrin homology domain-containing family A member 6 isoform 2;protein_id=NP_001153740.1;extra_copy_number=0
CM058241.1	Liftoff	CDS	134215811	134215926	.	+	.	ID=cds-NP_001153740.1;Parent=rna-NM_001160268.1;Dbxref=CCDS:CCDS48361.1,GeneID:240753,GenBank:NP_001153740.1,MGI:MGI:2388662;Name=NP_001153740.1;Note=isoform 2 is encoded by transcript variant 2;gbkey=CDS;gene=Plekha6;product=pleckstrin homology domain-containing family A member 6 isoform 2;protein_id=NP_001153740.1;extra_copy_number=0
CM058241.1	Liftoff	mRNA	134162986	134220326	.	+	.	ID=rna-NM_182930.2;Parent=gene-Plekha6;Dbxref=GeneID:240753,GenBank:NM_182930.2,MGI:MGI:2388662;Name=NM_182930.2;gbkey=mRNA;gene=Plekha6;product=pleckstrin homology domain containing%2C family A member 6%2C transcript variant 1;tag=RefSeq Select;transcript_id=NM_182930.2;matches_ref_protein=True;valid_ORF=True;extra_copy_number=0
CM058241.1	Liftoff	exon	134162986	134163031	.	+	.	ID=exon-NM_182930.2-1;Parent=rna-NM_182930.2;Dbxref=GeneID:240753,GenBank:NM_182930.2,MGI:MGI:2388662;gbkey=mRNA;gene=Plekha6;product=pleckstrin homology domain containing%2C family A member 6%2C transcript variant 1;tag=RefSeq Select;transcript_id=NM_182930.2;extra_copy_number=0
CM058241.1	Liftoff	exon	134175898	134175978	.	+	.	ID=exon-NM_182930.2-2;Parent=rna-NM_182930.2;Dbxref=GeneID:240753,GenBank:NM_182930.2,MGI:MGI:2388662;gbkey=mRNA;gene=Plekha6;product=pleckstrin homology domain containing%2C family A member 6%2C transcript variant 1;tag=RefSeq Select;transcript_id=NM_182930.2;extra_copy_number=0
CM058241.1	Liftoff	exon	134176931	134177045	.	+	.	ID=exon-NM_182930.2-3;Parent=rna-NM_182930.2;Dbxref=GeneID:240753,GenBank:NM_182930.2,MGI:MGI:2388662;gbkey=mRNA;gene=Plekha6;product=pleckstrin homology domain containing%2C family A member 6%2C transcript variant 1;tag=RefSeq Select;transcript_id=NM_182930.2;extra_copy_number=0
CM058241.1	Liftoff	exon	134180686	134180790	.	+	.	ID=exon-NM_182930.2-4;Parent=rna-NM_182930.2;Dbxref=GeneID:240753,GenBank:NM_182930.2,MGI:MGI:2388662;gbkey=mRNA;gene=Plekha6;product=pleckstrin homology domain containing%2C family A member 6%2C transcript variant 1;tag=RefSeq Select;transcript_id=NM_182930.2;extra_copy_number=0
CM058241.1	Liftoff	exon	134181550	134181622	.	+	.	ID=exon-NM_182930.2-5;Parent=rna-NM_182930.2;Dbxref=GeneID:240753,GenBank:NM_182930.2,MGI:MGI:2388662;gbkey=mRNA;gene=Plekha6;product=pleckstrin homology domain containing%2C family A member 6%2C transcript variant 1;tag=RefSeq Select;transcript_id=NM_182930.2;extra_copy_number=0
CM058241.1	Liftoff	exon	134183455	134183555	.	+	.	ID=exon-NM_182930.2-6;Parent=rna-NM_182930.2;Dbxref=GeneID:240753,GenBank:NM_182930.2,MGI:MGI:2388662;gbkey=mRNA;gene=Plekha6;product=pleckstrin homology domain containing%2C family A member 6%2C transcript variant 1;tag=RefSeq Select;transcript_id=NM_182930.2;extra_copy_number=0
CM058241.1	Liftoff	exon	134186949	134187091	.	+	.	ID=exon-NM_182930.2-7;Parent=rna-NM_182930.2;Dbxref=GeneID:240753,GenBank:NM_182930.2,MGI:MGI:2388662;gbkey=mRNA;gene=Plekha6;product=pleckstrin homology domain containing%2C family A member 6%2C transcript variant 1;tag=RefSeq Select;transcript_id=NM_182930.2;extra_copy_number=0
CM058241.1	Liftoff	exon	134189098	134189580	.	+	.	ID=exon-NM_182930.2-8;Parent=rna-NM_182930.2;Dbxref=GeneID:240753,GenBank:NM_182930.2,MGI:MGI:2388662;gbkey=mRNA;gene=Plekha6;product=pleckstrin homology domain containing%2C family A member 6%2C transcript variant 1;tag=RefSeq Select;transcript_id=NM_182930.2;extra_copy_number=0
CM058241.1	Liftoff	exon	134190747	134191263	.	+	.	ID=exon-NM_182930.2-9;Parent=rna-NM_182930.2;Dbxref=GeneID:240753,GenBank:NM_182930.2,MGI:MGI:2388662;gbkey=mRNA;gene=Plekha6;product=pleckstrin homology domain containing%2C family A member 6%2C transcript variant 1;tag=RefSeq Select;transcript_id=NM_182930.2;extra_copy_number=0
CM058241.1	Liftoff	exon	134191682	134191768	.	+	.	ID=exon-NM_182930.2-10;Parent=rna-NM_182930.2;Dbxref=GeneID:240753,GenBank:NM_182930.2,MGI:MGI:2388662;gbkey=mRNA;gene=Plekha6;product=pleckstrin homology domain containing%2C family A member 6%2C transcript variant 1;tag=RefSeq Select;transcript_id=NM_182930.2;extra_copy_number=0
CM058241.1	Liftoff	exon	134192701	134192754	.	+	.	ID=exon-NM_182930.2-11;Parent=rna-NM_182930.2;Dbxref=GeneID:240753,GenBank:NM_182930.2,MGI:MGI:2388662;gbkey=mRNA;gene=Plekha6;product=pleckstrin homology domain containing%2C family A member 6%2C transcript variant 1;tag=RefSeq Select;transcript_id=NM_182930.2;extra_copy_number=0
CM058241.1	Liftoff	exon	134196262	134196342	.	+	.	ID=exon-NM_182930.2-12;Parent=rna-NM_182930.2;Dbxref=GeneID:240753,GenBank:NM_182930.2,MGI:MGI:2388662;gbkey=mRNA;gene=Plekha6;product=pleckstrin homology domain containing%2C family A member 6%2C transcript variant 1;tag=RefSeq Select;transcript_id=NM_182930.2;extra_copy_number=0
CM058241.1	Liftoff	exon	134197228	134197296	.	+	.	ID=exon-NM_182930.2-13;Parent=rna-NM_182930.2;Dbxref=GeneID:240753,GenBank:NM_182930.2,MGI:MGI:2388662;gbkey=mRNA;gene=Plekha6;product=pleckstrin homology domain containing%2C family A member 6%2C transcript variant 1;tag=RefSeq Select;transcript_id=NM_182930.2;extra_copy_number=0
CM058241.1	Liftoff	exon	134198672	134198752	.	+	.	ID=exon-NM_182930.2-14;Parent=rna-NM_182930.2;Dbxref=GeneID:240753,GenBank:NM_182930.2,MGI:MGI:2388662;gbkey=mRNA;gene=Plekha6;product=pleckstrin homology domain containing%2C family A member 6%2C transcript variant 1;tag=RefSeq Select;transcript_id=NM_182930.2;extra_copy_number=0
CM058241.1	Liftoff	exon	134199006	134199155	.	+	.	ID=exon-NM_182930.2-15;Parent=rna-NM_182930.2;Dbxref=GeneID:240753,GenBank:NM_182930.2,MGI:MGI:2388662;gbkey=mRNA;gene=Plekha6;product=pleckstrin homology domain containing%2C family A member 6%2C transcript variant 1;tag=RefSeq Select;transcript_id=NM_182930.2;extra_copy_number=0
CM058241.1	Liftoff	exon	134200160	134200255	.	+	.	ID=exon-NM_182930.2-16;Parent=rna-NM_182930.2;Dbxref=GeneID:240753,GenBank:NM_182930.2,MGI:MGI:2388662;gbkey=mRNA;gene=Plekha6;product=pleckstrin homology domain containing%2C family A member 6%2C transcript variant 1;tag=RefSeq Select;transcript_id=NM_182930.2;extra_copy_number=0
CM058241.1	Liftoff	exon	134201769	134201880	.	+	.	ID=exon-NM_182930.2-17;Parent=rna-NM_182930.2;Dbxref=GeneID:240753,GenBank:NM_182930.2,MGI:MGI:2388662;gbkey=mRNA;gene=Plekha6;product=pleckstrin homology domain containing%2C family A member 6%2C transcript variant 1;tag=RefSeq Select;transcript_id=NM_182930.2;extra_copy_number=0
CM058241.1	Liftoff	exon	134202136	134202275	.	+	.	ID=exon-NM_182930.2-18;Parent=rna-NM_182930.2;Dbxref=GeneID:240753,GenBank:NM_182930.2,MGI:MGI:2388662;gbkey=mRNA;gene=Plekha6;product=pleckstrin homology domain containing%2C family A member 6%2C transcript variant 1;tag=RefSeq Select;transcript_id=NM_182930.2;extra_copy_number=0
CM058241.1	Liftoff	exon	134203136	134203285	.	+	.	ID=exon-NM_182930.2-19;Parent=rna-NM_182930.2;Dbxref=GeneID:240753,GenBank:NM_182930.2,MGI:MGI:2388662;gbkey=mRNA;gene=Plekha6;product=pleckstrin homology domain containing%2C family A member 6%2C transcript variant 1;tag=RefSeq Select;transcript_id=NM_182930.2;extra_copy_number=0
CM058241.1	Liftoff	exon	134204359	134204488	.	+	.	ID=exon-NM_182930.2-20;Parent=rna-NM_182930.2;Dbxref=GeneID:240753,GenBank:NM_182930.2,MGI:MGI:2388662;gbkey=mRNA;gene=Plekha6;product=pleckstrin homology domain containing%2C family A member 6%2C transcript variant 1;tag=RefSeq Select;transcript_id=NM_182930.2;extra_copy_number=0
CM058241.1	Liftoff	exon	134204663	134204769	.	+	.	ID=exon-NM_182930.2-21;Parent=rna-NM_182930.2;Dbxref=GeneID:240753,GenBank:NM_182930.2,MGI:MGI:2388662;gbkey=mRNA;gene=Plekha6;product=pleckstrin homology domain containing%2C family A member 6%2C transcript variant 1;tag=RefSeq Select;transcript_id=NM_182930.2;extra_copy_number=0
CM058241.1	Liftoff	exon	134209243	134209419	.	+	.	ID=exon-NM_182930.2-22;Parent=rna-NM_182930.2;Dbxref=GeneID:240753,GenBank:NM_182930.2,MGI:MGI:2388662;gbkey=mRNA;gene=Plekha6;product=pleckstrin homology domain containing%2C family A member 6%2C transcript variant 1;tag=RefSeq Select;transcript_id=NM_182930.2;extra_copy_number=0
CM058241.1	Liftoff	exon	134210597	134210764	.	+	.	ID=exon-NM_182930.2-23;Parent=rna-NM_182930.2;Dbxref=GeneID:240753,GenBank:NM_182930.2,MGI:MGI:2388662;gbkey=mRNA;gene=Plekha6;product=pleckstrin homology domain containing%2C family A member 6%2C transcript variant 1;tag=RefSeq Select;transcript_id=NM_182930.2;extra_copy_number=0
CM058241.1	Liftoff	exon	134210845	134210978	.	+	.	ID=exon-NM_182930.2-24;Parent=rna-NM_182930.2;Dbxref=GeneID:240753,GenBank:NM_182930.2,MGI:MGI:2388662;gbkey=mRNA;gene=Plekha6;product=pleckstrin homology domain containing%2C family A member 6%2C transcript variant 1;tag=RefSeq Select;transcript_id=NM_182930.2;extra_copy_number=0
CM058241.1	Liftoff	exon	134211454	134211599	.	+	.	ID=exon-NM_182930.2-25;Parent=rna-NM_182930.2;Dbxref=GeneID:240753,GenBank:NM_182930.2,MGI:MGI:2388662;gbkey=mRNA;gene=Plekha6;product=pleckstrin homology domain containing%2C family A member 6%2C transcript variant 1;tag=RefSeq Select;transcript_id=NM_182930.2;extra_copy_number=0
CM058241.1	Liftoff	exon	134215811	134215934	.	+	.	ID=exon-NM_182930.2-26;Parent=rna-NM_182930.2;Dbxref=GeneID:240753,GenBank:NM_182930.2,MGI:MGI:2388662;gbkey=mRNA;gene=Plekha6;product=pleckstrin homology domain containing%2C family A member 6%2C transcript variant 1;tag=RefSeq Select;transcript_id=NM_182930.2;extra_copy_number=0
CM058241.1	Liftoff	exon	134216600	134220326	.	+	.	ID=exon-NM_182930.2-27;Parent=rna-NM_182930.2;Dbxref=GeneID:240753,GenBank:NM_182930.2,MGI:MGI:2388662;gbkey=mRNA;gene=Plekha6;product=pleckstrin homology domain containing%2C family A member 6%2C transcript variant 1;tag=RefSeq Select;transcript_id=NM_182930.2;extra_copy_number=0
CM058241.1	Liftoff	CDS	134176944	134177045	.	+	.	ID=cds-NP_891846.1;Parent=rna-NM_182930.2;Dbxref=CCDS:CCDS15292.1,GeneID:240753,GenBank:NP_891846.1,MGI:MGI:2388662;Name=NP_891846.1;Note=isoform 1 is encoded by transcript variant 1;gbkey=CDS;gene=Plekha6;product=pleckstrin homology domain-containing family A member 6 isoform 1;protein_id=NP_891846.1;tag=RefSeq Select;extra_copy_number=0
CM058241.1	Liftoff	CDS	134180686	134180790	.	+	.	ID=cds-NP_891846.1;Parent=rna-NM_182930.2;Dbxref=CCDS:CCDS15292.1,GeneID:240753,GenBank:NP_891846.1,MGI:MGI:2388662;Name=NP_891846.1;Note=isoform 1 is encoded by transcript variant 1;gbkey=CDS;gene=Plekha6;product=pleckstrin homology domain-containing family A member 6 isoform 1;protein_id=NP_891846.1;tag=RefSeq Select;extra_copy_number=0
CM058241.1	Liftoff	CDS	134181550	134181622	.	+	.	ID=cds-NP_891846.1;Parent=rna-NM_182930.2;Dbxref=CCDS:CCDS15292.1,GeneID:240753,GenBank:NP_891846.1,MGI:MGI:2388662;Name=NP_891846.1;Note=isoform 1 is encoded by transcript variant 1;gbkey=CDS;gene=Plekha6;product=pleckstrin homology domain-containing family A member 6 isoform 1;protein_id=NP_891846.1;tag=RefSeq Select;extra_copy_number=0
CM058241.1	Liftoff	CDS	134183455	134183555	.	+	.	ID=cds-NP_891846.1;Parent=rna-NM_182930.2;Dbxref=CCDS:CCDS15292.1,GeneID:240753,GenBank:NP_891846.1,MGI:MGI:2388662;Name=NP_891846.1;Note=isoform 1 is encoded by transcript variant 1;gbkey=CDS;gene=Plekha6;product=pleckstrin homology domain-containing family A member 6 isoform 1;protein_id=NP_891846.1;tag=RefSeq Select;extra_copy_number=0
CM058241.1	Liftoff	CDS	134186949	134187091	.	+	.	ID=cds-NP_891846.1;Parent=rna-NM_182930.2;Dbxref=CCDS:CCDS15292.1,GeneID:240753,GenBank:NP_891846.1,MGI:MGI:2388662;Name=NP_891846.1;Note=isoform 1 is encoded by transcript variant 1;gbkey=CDS;gene=Plekha6;product=pleckstrin homology domain-containing family A member 6 isoform 1;protein_id=NP_891846.1;tag=RefSeq Select;extra_copy_number=0
CM058241.1	Liftoff	CDS	134189098	134189580	.	+	.	ID=cds-NP_891846.1;Parent=rna-NM_182930.2;Dbxref=CCDS:CCDS15292.1,GeneID:240753,GenBank:NP_891846.1,MGI:MGI:2388662;Name=NP_891846.1;Note=isoform 1 is encoded by transcript variant 1;gbkey=CDS;gene=Plekha6;product=pleckstrin homology domain-containing family A member 6 isoform 1;protein_id=NP_891846.1;tag=RefSeq Select;extra_copy_number=0
CM058241.1	Liftoff	CDS	134190747	134191263	.	+	.	ID=cds-NP_891846.1;Parent=rna-NM_182930.2;Dbxref=CCDS:CCDS15292.1,GeneID:240753,GenBank:NP_891846.1,MGI:MGI:2388662;Name=NP_891846.1;Note=isoform 1 is encoded by transcript variant 1;gbkey=CDS;gene=Plekha6;product=pleckstrin homology domain-containing family A member 6 isoform 1;protein_id=NP_891846.1;tag=RefSeq Select;extra_copy_number=0
CM058241.1	Liftoff	CDS	134191682	134191768	.	+	.	ID=cds-NP_891846.1;Parent=rna-NM_182930.2;Dbxref=CCDS:CCDS15292.1,GeneID:240753,GenBank:NP_891846.1,MGI:MGI:2388662;Name=NP_891846.1;Note=isoform 1 is encoded by transcript variant 1;gbkey=CDS;gene=Plekha6;product=pleckstrin homology domain-containing family A member 6 isoform 1;protein_id=NP_891846.1;tag=RefSeq Select;extra_copy_number=0
CM058241.1	Liftoff	CDS	134192701	134192754	.	+	.	ID=cds-NP_891846.1;Parent=rna-NM_182930.2;Dbxref=CCDS:CCDS15292.1,GeneID:240753,GenBank:NP_891846.1,MGI:MGI:2388662;Name=NP_891846.1;Note=isoform 1 is encoded by transcript variant 1;gbkey=CDS;gene=Plekha6;product=pleckstrin homology domain-containing family A member 6 isoform 1;protein_id=NP_891846.1;tag=RefSeq Select;extra_copy_number=0
CM058241.1	Liftoff	CDS	134196262	134196342	.	+	.	ID=cds-NP_891846.1;Parent=rna-NM_182930.2;Dbxref=CCDS:CCDS15292.1,GeneID:240753,GenBank:NP_891846.1,MGI:MGI:2388662;Name=NP_891846.1;Note=isoform 1 is encoded by transcript variant 1;gbkey=CDS;gene=Plekha6;product=pleckstrin homology domain-containing family A member 6 isoform 1;protein_id=NP_891846.1;tag=RefSeq Select;extra_copy_number=0
CM058241.1	Liftoff	CDS	134197228	134197296	.	+	.	ID=cds-NP_891846.1;Parent=rna-NM_182930.2;Dbxref=CCDS:CCDS15292.1,GeneID:240753,GenBank:NP_891846.1,MGI:MGI:2388662;Name=NP_891846.1;Note=isoform 1 is encoded by transcript variant 1;gbkey=CDS;gene=Plekha6;product=pleckstrin homology domain-containing family A member 6 isoform 1;protein_id=NP_891846.1;tag=RefSeq Select;extra_copy_number=0
CM058241.1	Liftoff	CDS	134198672	134198752	.	+	.	ID=cds-NP_891846.1;Parent=rna-NM_182930.2;Dbxref=CCDS:CCDS15292.1,GeneID:240753,GenBank:NP_891846.1,MGI:MGI:2388662;Name=NP_891846.1;Note=isoform 1 is encoded by transcript variant 1;gbkey=CDS;gene=Plekha6;product=pleckstrin homology domain-containing family A member 6 isoform 1;protein_id=NP_891846.1;tag=RefSeq Select;extra_copy_number=0
CM058241.1	Liftoff	CDS	134199006	134199155	.	+	.	ID=cds-NP_891846.1;Parent=rna-NM_182930.2;Dbxref=CCDS:CCDS15292.1,GeneID:240753,GenBank:NP_891846.1,MGI:MGI:2388662;Name=NP_891846.1;Note=isoform 1 is encoded by transcript variant 1;gbkey=CDS;gene=Plekha6;product=pleckstrin homology domain-containing family A member 6 isoform 1;protein_id=NP_891846.1;tag=RefSeq Select;extra_copy_number=0
CM058241.1	Liftoff	CDS	134200160	134200255	.	+	.	ID=cds-NP_891846.1;Parent=rna-NM_182930.2;Dbxref=CCDS:CCDS15292.1,GeneID:240753,GenBank:NP_891846.1,MGI:MGI:2388662;Name=NP_891846.1;Note=isoform 1 is encoded by transcript variant 1;gbkey=CDS;gene=Plekha6;product=pleckstrin homology domain-containing family A member 6 isoform 1;protein_id=NP_891846.1;tag=RefSeq Select;extra_copy_number=0
CM058241.1	Liftoff	CDS	134201769	134201880	.	+	.	ID=cds-NP_891846.1;Parent=rna-NM_182930.2;Dbxref=CCDS:CCDS15292.1,GeneID:240753,GenBank:NP_891846.1,MGI:MGI:2388662;Name=NP_891846.1;Note=isoform 1 is encoded by transcript variant 1;gbkey=CDS;gene=Plekha6;product=pleckstrin homology domain-containing family A member 6 isoform 1;protein_id=NP_891846.1;tag=RefSeq Select;extra_copy_number=0
CM058241.1	Liftoff	CDS	134202136	134202275	.	+	.	ID=cds-NP_891846.1;Parent=rna-NM_182930.2;Dbxref=CCDS:CCDS15292.1,GeneID:240753,GenBank:NP_891846.1,MGI:MGI:2388662;Name=NP_891846.1;Note=isoform 1 is encoded by transcript variant 1;gbkey=CDS;gene=Plekha6;product=pleckstrin homology domain-containing family A member 6 isoform 1;protein_id=NP_891846.1;tag=RefSeq Select;extra_copy_number=0
CM058241.1	Liftoff	CDS	134203136	134203285	.	+	.	ID=cds-NP_891846.1;Parent=rna-NM_182930.2;Dbxref=CCDS:CCDS15292.1,GeneID:240753,GenBank:NP_891846.1,MGI:MGI:2388662;Name=NP_891846.1;Note=isoform 1 is encoded by transcript variant 1;gbkey=CDS;gene=Plekha6;product=pleckstrin homology domain-containing family A member 6 isoform 1;protein_id=NP_891846.1;tag=RefSeq Select;extra_copy_number=0
CM058241.1	Liftoff	CDS	134204359	134204488	.	+	.	ID=cds-NP_891846.1;Parent=rna-NM_182930.2;Dbxref=CCDS:CCDS15292.1,GeneID:240753,GenBank:NP_891846.1,MGI:MGI:2388662;Name=NP_891846.1;Note=isoform 1 is encoded by transcript variant 1;gbkey=CDS;gene=Plekha6;product=pleckstrin homology domain-containing family A member 6 isoform 1;protein_id=NP_891846.1;tag=RefSeq Select;extra_copy_number=0
CM058241.1	Liftoff	CDS	134204663	134204769	.	+	.	ID=cds-NP_891846.1;Parent=rna-NM_182930.2;Dbxref=CCDS:CCDS15292.1,GeneID:240753,GenBank:NP_891846.1,MGI:MGI:2388662;Name=NP_891846.1;Note=isoform 1 is encoded by transcript variant 1;gbkey=CDS;gene=Plekha6;product=pleckstrin homology domain-containing family A member 6 isoform 1;protein_id=NP_891846.1;tag=RefSeq Select;extra_copy_number=0
CM058241.1	Liftoff	CDS	134209243	134209419	.	+	.	ID=cds-NP_891846.1;Parent=rna-NM_182930.2;Dbxref=CCDS:CCDS15292.1,GeneID:240753,GenBank:NP_891846.1,MGI:MGI:2388662;Name=NP_891846.1;Note=isoform 1 is encoded by transcript variant 1;gbkey=CDS;gene=Plekha6;product=pleckstrin homology domain-containing family A member 6 isoform 1;protein_id=NP_891846.1;tag=RefSeq Select;extra_copy_number=0
CM058241.1	Liftoff	CDS	134210597	134210764	.	+	.	ID=cds-NP_891846.1;Parent=rna-NM_182930.2;Dbxref=CCDS:CCDS15292.1,GeneID:240753,GenBank:NP_891846.1,MGI:MGI:2388662;Name=NP_891846.1;Note=isoform 1 is encoded by transcript variant 1;gbkey=CDS;gene=Plekha6;product=pleckstrin homology domain-containing family A member 6 isoform 1;protein_id=NP_891846.1;tag=RefSeq Select;extra_copy_number=0
CM058241.1	Liftoff	CDS	134210845	134210978	.	+	.	ID=cds-NP_891846.1;Parent=rna-NM_182930.2;Dbxref=CCDS:CCDS15292.1,GeneID:240753,GenBank:NP_891846.1,MGI:MGI:2388662;Name=NP_891846.1;Note=isoform 1 is encoded by transcript variant 1;gbkey=CDS;gene=Plekha6;product=pleckstrin homology domain-containing family A member 6 isoform 1;protein_id=NP_891846.1;tag=RefSeq Select;extra_copy_number=0
CM058241.1	Liftoff	CDS	134211454	134211599	.	+	.	ID=cds-NP_891846.1;Parent=rna-NM_182930.2;Dbxref=CCDS:CCDS15292.1,GeneID:240753,GenBank:NP_891846.1,MGI:MGI:2388662;Name=NP_891846.1;Note=isoform 1 is encoded by transcript variant 1;gbkey=CDS;gene=Plekha6;product=pleckstrin homology domain-containing family A member 6 isoform 1;protein_id=NP_891846.1;tag=RefSeq Select;extra_copy_number=0
CM058241.1	Liftoff	CDS	134215811	134215926	.	+	.	ID=cds-NP_891846.1;Parent=rna-NM_182930.2;Dbxref=CCDS:CCDS15292.1,GeneID:240753,GenBank:NP_891846.1,MGI:MGI:2388662;Name=NP_891846.1;Note=isoform 1 is encoded by transcript variant 1;gbkey=CDS;gene=Plekha6;product=pleckstrin homology domain-containing family A member 6 isoform 1;protein_id=NP_891846.1;tag=RefSeq Select;extra_copy_number=0
CM058241.1	Liftoff	transcript	134078900	134220322	.	+	.	ID=rna-XR_003955328.1;Parent=gene-Plekha6;Dbxref=GeneID:240753,GenBank:XR_003955328.1,MGI:MGI:2388662;Name=XR_003955328.1;gbkey=misc_RNA;gene=Plekha6;model_evidence=Supporting evidence includes similarity to: 5 mRNAs%2C 27 ESTs%2C 1 Protein%2C 284 long SRA reads%2C and 97%25 coverage of the annotated genomic feature by RNAseq alignments%2C including 7 samples with support for all annotated introns;product=pleckstrin homology domain containing%2C family A member 6%2C transcript variant X1;transcript_id=XR_003955328.1;extra_copy_number=0
CM058241.1	Liftoff	exon	134078900	134081408	.	+	.	ID=exon-XR_003955328.1-1;Parent=rna-XR_003955328.1;Dbxref=GeneID:240753,GenBank:XR_003955328.1,MGI:MGI:2388662;gbkey=misc_RNA;gene=Plekha6;product=pleckstrin homology domain containing%2C family A member 6%2C transcript variant X1;transcript_id=XR_003955328.1;extra_copy_number=0
CM058241.1	Liftoff	exon	134086882	134086958	.	+	.	ID=exon-XR_003955328.1-2;Parent=rna-XR_003955328.1;Dbxref=GeneID:240753,GenBank:XR_003955328.1,MGI:MGI:2388662;gbkey=misc_RNA;gene=Plekha6;product=pleckstrin homology domain containing%2C family A member 6%2C transcript variant X1;transcript_id=XR_003955328.1;extra_copy_number=0
CM058241.1	Liftoff	exon	134090618	134090675	.	+	.	ID=exon-XR_003955328.1-3;Parent=rna-XR_003955328.1;Dbxref=GeneID:240753,GenBank:XR_003955328.1,MGI:MGI:2388662;gbkey=misc_RNA;gene=Plekha6;product=pleckstrin homology domain containing%2C family A member 6%2C transcript variant X1;transcript_id=XR_003955328.1;extra_copy_number=0
CM058241.1	Liftoff	exon	134175898	134175978	.	+	.	ID=exon-XR_003955328.1-4;Parent=rna-XR_003955328.1;Dbxref=GeneID:240753,GenBank:XR_003955328.1,MGI:MGI:2388662;gbkey=misc_RNA;gene=Plekha6;product=pleckstrin homology domain containing%2C family A member 6%2C transcript variant X1;transcript_id=XR_003955328.1;extra_copy_number=0
CM058241.1	Liftoff	exon	134176931	134177045	.	+	.	ID=exon-XR_003955328.1-5;Parent=rna-XR_003955328.1;Dbxref=GeneID:240753,GenBank:XR_003955328.1,MGI:MGI:2388662;gbkey=misc_RNA;gene=Plekha6;product=pleckstrin homology domain containing%2C family A member 6%2C transcript variant X1;transcript_id=XR_003955328.1;extra_copy_number=0
CM058241.1	Liftoff	exon	134180686	134180790	.	+	.	ID=exon-XR_003955328.1-6;Parent=rna-XR_003955328.1;Dbxref=GeneID:240753,GenBank:XR_003955328.1,MGI:MGI:2388662;gbkey=misc_RNA;gene=Plekha6;product=pleckstrin homology domain containing%2C family A member 6%2C transcript variant X1;transcript_id=XR_003955328.1;extra_copy_number=0
CM058241.1	Liftoff	exon	134181550	134181622	.	+	.	ID=exon-XR_003955328.1-7;Parent=rna-XR_003955328.1;Dbxref=GeneID:240753,GenBank:XR_003955328.1,MGI:MGI:2388662;gbkey=misc_RNA;gene=Plekha6;product=pleckstrin homology domain containing%2C family A member 6%2C transcript variant X1;transcript_id=XR_003955328.1;extra_copy_number=0
CM058241.1	Liftoff	exon	134183455	134183555	.	+	.	ID=exon-XR_003955328.1-8;Parent=rna-XR_003955328.1;Dbxref=GeneID:240753,GenBank:XR_003955328.1,MGI:MGI:2388662;gbkey=misc_RNA;gene=Plekha6;product=pleckstrin homology domain containing%2C family A member 6%2C transcript variant X1;transcript_id=XR_003955328.1;extra_copy_number=0
CM058241.1	Liftoff	exon	134186889	134187091	.	+	.	ID=exon-XR_003955328.1-9;Parent=rna-XR_003955328.1;Dbxref=GeneID:240753,GenBank:XR_003955328.1,MGI:MGI:2388662;gbkey=misc_RNA;gene=Plekha6;product=pleckstrin homology domain containing%2C family A member 6%2C transcript variant X1;transcript_id=XR_003955328.1;extra_copy_number=0
CM058241.1	Liftoff	exon	134189098	134189580	.	+	.	ID=exon-XR_003955328.1-10;Parent=rna-XR_003955328.1;Dbxref=GeneID:240753,GenBank:XR_003955328.1,MGI:MGI:2388662;gbkey=misc_RNA;gene=Plekha6;product=pleckstrin homology domain containing%2C family A member 6%2C transcript variant X1;transcript_id=XR_003955328.1;extra_copy_number=0
CM058241.1	Liftoff	exon	134190747	134191263	.	+	.	ID=exon-XR_003955328.1-11;Parent=rna-XR_003955328.1;Dbxref=GeneID:240753,GenBank:XR_003955328.1,MGI:MGI:2388662;gbkey=misc_RNA;gene=Plekha6;product=pleckstrin homology domain containing%2C family A member 6%2C transcript variant X1;transcript_id=XR_003955328.1;extra_copy_number=0
CM058241.1	Liftoff	exon	134191682	134191768	.	+	.	ID=exon-XR_003955328.1-12;Parent=rna-XR_003955328.1;Dbxref=GeneID:240753,GenBank:XR_003955328.1,MGI:MGI:2388662;gbkey=misc_RNA;gene=Plekha6;product=pleckstrin homology domain containing%2C family A member 6%2C transcript variant X1;transcript_id=XR_003955328.1;extra_copy_number=0
CM058241.1	Liftoff	exon	134192701	134192754	.	+	.	ID=exon-XR_003955328.1-13;Parent=rna-XR_003955328.1;Dbxref=GeneID:240753,GenBank:XR_003955328.1,MGI:MGI:2388662;gbkey=misc_RNA;gene=Plekha6;product=pleckstrin homology domain containing%2C family A member 6%2C transcript variant X1;transcript_id=XR_003955328.1;extra_copy_number=0
CM058241.1	Liftoff	exon	134196262	134196342	.	+	.	ID=exon-XR_003955328.1-14;Parent=rna-XR_003955328.1;Dbxref=GeneID:240753,GenBank:XR_003955328.1,MGI:MGI:2388662;gbkey=misc_RNA;gene=Plekha6;product=pleckstrin homology domain containing%2C family A member 6%2C transcript variant X1;transcript_id=XR_003955328.1;extra_copy_number=0
CM058241.1	Liftoff	exon	134197228	134197296	.	+	.	ID=exon-XR_003955328.1-15;Parent=rna-XR_003955328.1;Dbxref=GeneID:240753,GenBank:XR_003955328.1,MGI:MGI:2388662;gbkey=misc_RNA;gene=Plekha6;product=pleckstrin homology domain containing%2C family A member 6%2C transcript variant X1;transcript_id=XR_003955328.1;extra_copy_number=0
CM058241.1	Liftoff	exon	134198672	134198752	.	+	.	ID=exon-XR_003955328.1-16;Parent=rna-XR_003955328.1;Dbxref=GeneID:240753,GenBank:XR_003955328.1,MGI:MGI:2388662;gbkey=misc_RNA;gene=Plekha6;product=pleckstrin homology domain containing%2C family A member 6%2C transcript variant X1;transcript_id=XR_003955328.1;extra_copy_number=0
CM058241.1	Liftoff	exon	134199006	134199155	.	+	.	ID=exon-XR_003955328.1-17;Parent=rna-XR_003955328.1;Dbxref=GeneID:240753,GenBank:XR_003955328.1,MGI:MGI:2388662;gbkey=misc_RNA;gene=Plekha6;product=pleckstrin homology domain containing%2C family A member 6%2C transcript variant X1;transcript_id=XR_003955328.1;extra_copy_number=0
CM058241.1	Liftoff	exon	134200160	134200255	.	+	.	ID=exon-XR_003955328.1-18;Parent=rna-XR_003955328.1;Dbxref=GeneID:240753,GenBank:XR_003955328.1,MGI:MGI:2388662;gbkey=misc_RNA;gene=Plekha6;product=pleckstrin homology domain containing%2C family A member 6%2C transcript variant X1;transcript_id=XR_003955328.1;extra_copy_number=0
CM058241.1	Liftoff	exon	134201769	134201880	.	+	.	ID=exon-XR_003955328.1-19;Parent=rna-XR_003955328.1;Dbxref=GeneID:240753,GenBank:XR_003955328.1,MGI:MGI:2388662;gbkey=misc_RNA;gene=Plekha6;product=pleckstrin homology domain containing%2C family A member 6%2C transcript variant X1;transcript_id=XR_003955328.1;extra_copy_number=0
CM058241.1	Liftoff	exon	134202136	134202275	.	+	.	ID=exon-XR_003955328.1-20;Parent=rna-XR_003955328.1;Dbxref=GeneID:240753,GenBank:XR_003955328.1,MGI:MGI:2388662;gbkey=misc_RNA;gene=Plekha6;product=pleckstrin homology domain containing%2C family A member 6%2C transcript variant X1;transcript_id=XR_003955328.1;extra_copy_number=0
CM058241.1	Liftoff	exon	134203136	134203285	.	+	.	ID=exon-XR_003955328.1-21;Parent=rna-XR_003955328.1;Dbxref=GeneID:240753,GenBank:XR_003955328.1,MGI:MGI:2388662;gbkey=misc_RNA;gene=Plekha6;product=pleckstrin homology domain containing%2C family A member 6%2C transcript variant X1;transcript_id=XR_003955328.1;extra_copy_number=0
CM058241.1	Liftoff	exon	134204359	134204488	.	+	.	ID=exon-XR_003955328.1-22;Parent=rna-XR_003955328.1;Dbxref=GeneID:240753,GenBank:XR_003955328.1,MGI:MGI:2388662;gbkey=misc_RNA;gene=Plekha6;product=pleckstrin homology domain containing%2C family A member 6%2C transcript variant X1;transcript_id=XR_003955328.1;extra_copy_number=0
CM058241.1	Liftoff	exon	134204663	134204769	.	+	.	ID=exon-XR_003955328.1-23;Parent=rna-XR_003955328.1;Dbxref=GeneID:240753,GenBank:XR_003955328.1,MGI:MGI:2388662;gbkey=misc_RNA;gene=Plekha6;product=pleckstrin homology domain containing%2C family A member 6%2C transcript variant X1;transcript_id=XR_003955328.1;extra_copy_number=0
CM058241.1	Liftoff	exon	134209243	134209419	.	+	.	ID=exon-XR_003955328.1-24;Parent=rna-XR_003955328.1;Dbxref=GeneID:240753,GenBank:XR_003955328.1,MGI:MGI:2388662;gbkey=misc_RNA;gene=Plekha6;product=pleckstrin homology domain containing%2C family A member 6%2C transcript variant X1;transcript_id=XR_003955328.1;extra_copy_number=0
CM058241.1	Liftoff	exon	134210597	134210764	.	+	.	ID=exon-XR_003955328.1-25;Parent=rna-XR_003955328.1;Dbxref=GeneID:240753,GenBank:XR_003955328.1,MGI:MGI:2388662;gbkey=misc_RNA;gene=Plekha6;product=pleckstrin homology domain containing%2C family A member 6%2C transcript variant X1;transcript_id=XR_003955328.1;extra_copy_number=0
CM058241.1	Liftoff	exon	134210845	134210978	.	+	.	ID=exon-XR_003955328.1-26;Parent=rna-XR_003955328.1;Dbxref=GeneID:240753,GenBank:XR_003955328.1,MGI:MGI:2388662;gbkey=misc_RNA;gene=Plekha6;product=pleckstrin homology domain containing%2C family A member 6%2C transcript variant X1;transcript_id=XR_003955328.1;extra_copy_number=0
CM058241.1	Liftoff	exon	134211454	134215934	.	+	.	ID=exon-XR_003955328.1-27;Parent=rna-XR_003955328.1;Dbxref=GeneID:240753,GenBank:XR_003955328.1,MGI:MGI:2388662;gbkey=misc_RNA;gene=Plekha6;product=pleckstrin homology domain containing%2C family A member 6%2C transcript variant X1;transcript_id=XR_003955328.1;extra_copy_number=0
CM058241.1	Liftoff	exon	134216600	134220322	.	+	.	ID=exon-XR_003955328.1-28;Parent=rna-XR_003955328.1;Dbxref=GeneID:240753,GenBank:XR_003955328.1,MGI:MGI:2388662;gbkey=misc_RNA;gene=Plekha6;product=pleckstrin homology domain containing%2C family A member 6%2C transcript variant X1;transcript_id=XR_003955328.1;extra_copy_number=0
CM058241.1	Liftoff	transcript	134078900	134220322	.	+	.	ID=rna-XR_003955329.1;Parent=gene-Plekha6;Dbxref=GeneID:240753,GenBank:XR_003955329.1,MGI:MGI:2388662;Name=XR_003955329.1;gbkey=misc_RNA;gene=Plekha6;model_evidence=Supporting evidence includes similarity to: 5 mRNAs%2C 27 ESTs%2C 1 Protein%2C 283 long SRA reads%2C and 97%25 coverage of the annotated genomic feature by RNAseq alignments%2C including 13 samples with support for all annotated introns;product=pleckstrin homology domain containing%2C family A member 6%2C transcript variant X3;transcript_id=XR_003955329.1;extra_copy_number=0
CM058241.1	Liftoff	exon	134078900	134081408	.	+	.	ID=exon-XR_003955329.1-1;Parent=rna-XR_003955329.1;Dbxref=GeneID:240753,GenBank:XR_003955329.1,MGI:MGI:2388662;gbkey=misc_RNA;gene=Plekha6;product=pleckstrin homology domain containing%2C family A member 6%2C transcript variant X3;transcript_id=XR_003955329.1;extra_copy_number=0
CM058241.1	Liftoff	exon	134086882	134086958	.	+	.	ID=exon-XR_003955329.1-2;Parent=rna-XR_003955329.1;Dbxref=GeneID:240753,GenBank:XR_003955329.1,MGI:MGI:2388662;gbkey=misc_RNA;gene=Plekha6;product=pleckstrin homology domain containing%2C family A member 6%2C transcript variant X3;transcript_id=XR_003955329.1;extra_copy_number=0
CM058241.1	Liftoff	exon	134090618	134090675	.	+	.	ID=exon-XR_003955329.1-3;Parent=rna-XR_003955329.1;Dbxref=GeneID:240753,GenBank:XR_003955329.1,MGI:MGI:2388662;gbkey=misc_RNA;gene=Plekha6;product=pleckstrin homology domain containing%2C family A member 6%2C transcript variant X3;transcript_id=XR_003955329.1;extra_copy_number=0
CM058241.1	Liftoff	exon	134175898	134175978	.	+	.	ID=exon-XR_003955329.1-4;Parent=rna-XR_003955329.1;Dbxref=GeneID:240753,GenBank:XR_003955329.1,MGI:MGI:2388662;gbkey=misc_RNA;gene=Plekha6;product=pleckstrin homology domain containing%2C family A member 6%2C transcript variant X3;transcript_id=XR_003955329.1;extra_copy_number=0
CM058241.1	Liftoff	exon	134176931	134177045	.	+	.	ID=exon-XR_003955329.1-5;Parent=rna-XR_003955329.1;Dbxref=GeneID:240753,GenBank:XR_003955329.1,MGI:MGI:2388662;gbkey=misc_RNA;gene=Plekha6;product=pleckstrin homology domain containing%2C family A member 6%2C transcript variant X3;transcript_id=XR_003955329.1;extra_copy_number=0
CM058241.1	Liftoff	exon	134180686	134180790	.	+	.	ID=exon-XR_003955329.1-6;Parent=rna-XR_003955329.1;Dbxref=GeneID:240753,GenBank:XR_003955329.1,MGI:MGI:2388662;gbkey=misc_RNA;gene=Plekha6;product=pleckstrin homology domain containing%2C family A member 6%2C transcript variant X3;transcript_id=XR_003955329.1;extra_copy_number=0
CM058241.1	Liftoff	exon	134181550	134181622	.	+	.	ID=exon-XR_003955329.1-7;Parent=rna-XR_003955329.1;Dbxref=GeneID:240753,GenBank:XR_003955329.1,MGI:MGI:2388662;gbkey=misc_RNA;gene=Plekha6;product=pleckstrin homology domain containing%2C family A member 6%2C transcript variant X3;transcript_id=XR_003955329.1;extra_copy_number=0
CM058241.1	Liftoff	exon	134183455	134183555	.	+	.	ID=exon-XR_003955329.1-8;Parent=rna-XR_003955329.1;Dbxref=GeneID:240753,GenBank:XR_003955329.1,MGI:MGI:2388662;gbkey=misc_RNA;gene=Plekha6;product=pleckstrin homology domain containing%2C family A member 6%2C transcript variant X3;transcript_id=XR_003955329.1;extra_copy_number=0
CM058241.1	Liftoff	exon	134186889	134187091	.	+	.	ID=exon-XR_003955329.1-9;Parent=rna-XR_003955329.1;Dbxref=GeneID:240753,GenBank:XR_003955329.1,MGI:MGI:2388662;gbkey=misc_RNA;gene=Plekha6;product=pleckstrin homology domain containing%2C family A member 6%2C transcript variant X3;transcript_id=XR_003955329.1;extra_copy_number=0
CM058241.1	Liftoff	exon	134189098	134189580	.	+	.	ID=exon-XR_003955329.1-10;Parent=rna-XR_003955329.1;Dbxref=GeneID:240753,GenBank:XR_003955329.1,MGI:MGI:2388662;gbkey=misc_RNA;gene=Plekha6;product=pleckstrin homology domain containing%2C family A member 6%2C transcript variant X3;transcript_id=XR_003955329.1;extra_copy_number=0
CM058241.1	Liftoff	exon	134190747	134191263	.	+	.	ID=exon-XR_003955329.1-11;Parent=rna-XR_003955329.1;Dbxref=GeneID:240753,GenBank:XR_003955329.1,MGI:MGI:2388662;gbkey=misc_RNA;gene=Plekha6;product=pleckstrin homology domain containing%2C family A member 6%2C transcript variant X3;transcript_id=XR_003955329.1;extra_copy_number=0
CM058241.1	Liftoff	exon	134191682	134191768	.	+	.	ID=exon-XR_003955329.1-12;Parent=rna-XR_003955329.1;Dbxref=GeneID:240753,GenBank:XR_003955329.1,MGI:MGI:2388662;gbkey=misc_RNA;gene=Plekha6;product=pleckstrin homology domain containing%2C family A member 6%2C transcript variant X3;transcript_id=XR_003955329.1;extra_copy_number=0
CM058241.1	Liftoff	exon	134196262	134196342	.	+	.	ID=exon-XR_003955329.1-13;Parent=rna-XR_003955329.1;Dbxref=GeneID:240753,GenBank:XR_003955329.1,MGI:MGI:2388662;gbkey=misc_RNA;gene=Plekha6;product=pleckstrin homology domain containing%2C family A member 6%2C transcript variant X3;transcript_id=XR_003955329.1;extra_copy_number=0
CM058241.1	Liftoff	exon	134197228	134197296	.	+	.	ID=exon-XR_003955329.1-14;Parent=rna-XR_003955329.1;Dbxref=GeneID:240753,GenBank:XR_003955329.1,MGI:MGI:2388662;gbkey=misc_RNA;gene=Plekha6;product=pleckstrin homology domain containing%2C family A member 6%2C transcript variant X3;transcript_id=XR_003955329.1;extra_copy_number=0
CM058241.1	Liftoff	exon	134198672	134198752	.	+	.	ID=exon-XR_003955329.1-15;Parent=rna-XR_003955329.1;Dbxref=GeneID:240753,GenBank:XR_003955329.1,MGI:MGI:2388662;gbkey=misc_RNA;gene=Plekha6;product=pleckstrin homology domain containing%2C family A member 6%2C transcript variant X3;transcript_id=XR_003955329.1;extra_copy_number=0
CM058241.1	Liftoff	exon	134199006	134199155	.	+	.	ID=exon-XR_003955329.1-16;Parent=rna-XR_003955329.1;Dbxref=GeneID:240753,GenBank:XR_003955329.1,MGI:MGI:2388662;gbkey=misc_RNA;gene=Plekha6;product=pleckstrin homology domain containing%2C family A member 6%2C transcript variant X3;transcript_id=XR_003955329.1;extra_copy_number=0
CM058241.1	Liftoff	exon	134200160	134200255	.	+	.	ID=exon-XR_003955329.1-17;Parent=rna-XR_003955329.1;Dbxref=GeneID:240753,GenBank:XR_003955329.1,MGI:MGI:2388662;gbkey=misc_RNA;gene=Plekha6;product=pleckstrin homology domain containing%2C family A member 6%2C transcript variant X3;transcript_id=XR_003955329.1;extra_copy_number=0
CM058241.1	Liftoff	exon	134201769	134201880	.	+	.	ID=exon-XR_003955329.1-18;Parent=rna-XR_003955329.1;Dbxref=GeneID:240753,GenBank:XR_003955329.1,MGI:MGI:2388662;gbkey=misc_RNA;gene=Plekha6;product=pleckstrin homology domain containing%2C family A member 6%2C transcript variant X3;transcript_id=XR_003955329.1;extra_copy_number=0
CM058241.1	Liftoff	exon	134202136	134202275	.	+	.	ID=exon-XR_003955329.1-19;Parent=rna-XR_003955329.1;Dbxref=GeneID:240753,GenBank:XR_003955329.1,MGI:MGI:2388662;gbkey=misc_RNA;gene=Plekha6;product=pleckstrin homology domain containing%2C family A member 6%2C transcript variant X3;transcript_id=XR_003955329.1;extra_copy_number=0
CM058241.1	Liftoff	exon	134203136	134203285	.	+	.	ID=exon-XR_003955329.1-20;Parent=rna-XR_003955329.1;Dbxref=GeneID:240753,GenBank:XR_003955329.1,MGI:MGI:2388662;gbkey=misc_RNA;gene=Plekha6;product=pleckstrin homology domain containing%2C family A member 6%2C transcript variant X3;transcript_id=XR_003955329.1;extra_copy_number=0
CM058241.1	Liftoff	exon	134204359	134204488	.	+	.	ID=exon-XR_003955329.1-21;Parent=rna-XR_003955329.1;Dbxref=GeneID:240753,GenBank:XR_003955329.1,MGI:MGI:2388662;gbkey=misc_RNA;gene=Plekha6;product=pleckstrin homology domain containing%2C family A member 6%2C transcript variant X3;transcript_id=XR_003955329.1;extra_copy_number=0
CM058241.1	Liftoff	exon	134204663	134204769	.	+	.	ID=exon-XR_003955329.1-22;Parent=rna-XR_003955329.1;Dbxref=GeneID:240753,GenBank:XR_003955329.1,MGI:MGI:2388662;gbkey=misc_RNA;gene=Plekha6;product=pleckstrin homology domain containing%2C family A member 6%2C transcript variant X3;transcript_id=XR_003955329.1;extra_copy_number=0
CM058241.1	Liftoff	exon	134209243	134209419	.	+	.	ID=exon-XR_003955329.1-23;Parent=rna-XR_003955329.1;Dbxref=GeneID:240753,GenBank:XR_003955329.1,MGI:MGI:2388662;gbkey=misc_RNA;gene=Plekha6;product=pleckstrin homology domain containing%2C family A member 6%2C transcript variant X3;transcript_id=XR_003955329.1;extra_copy_number=0
CM058241.1	Liftoff	exon	134210597	134210764	.	+	.	ID=exon-XR_003955329.1-24;Parent=rna-XR_003955329.1;Dbxref=GeneID:240753,GenBank:XR_003955329.1,MGI:MGI:2388662;gbkey=misc_RNA;gene=Plekha6;product=pleckstrin homology domain containing%2C family A member 6%2C transcript variant X3;transcript_id=XR_003955329.1;extra_copy_number=0
CM058241.1	Liftoff	exon	134210845	134210978	.	+	.	ID=exon-XR_003955329.1-25;Parent=rna-XR_003955329.1;Dbxref=GeneID:240753,GenBank:XR_003955329.1,MGI:MGI:2388662;gbkey=misc_RNA;gene=Plekha6;product=pleckstrin homology domain containing%2C family A member 6%2C transcript variant X3;transcript_id=XR_003955329.1;extra_copy_number=0
CM058241.1	Liftoff	exon	134211454	134215934	.	+	.	ID=exon-XR_003955329.1-26;Parent=rna-XR_003955329.1;Dbxref=GeneID:240753,GenBank:XR_003955329.1,MGI:MGI:2388662;gbkey=misc_RNA;gene=Plekha6;product=pleckstrin homology domain containing%2C family A member 6%2C transcript variant X3;transcript_id=XR_003955329.1;extra_copy_number=0
CM058241.1	Liftoff	exon	134216600	134220322	.	+	.	ID=exon-XR_003955329.1-27;Parent=rna-XR_003955329.1;Dbxref=GeneID:240753,GenBank:XR_003955329.1,MGI:MGI:2388662;gbkey=misc_RNA;gene=Plekha6;product=pleckstrin homology domain containing%2C family A member 6%2C transcript variant X3;transcript_id=XR_003955329.1;extra_copy_number=0
CM058241.1	Liftoff	transcript	134078900	134220322	.	+	.	ID=rna-XR_003955330.1;Parent=gene-Plekha6;Dbxref=GeneID:240753,GenBank:XR_003955330.1,MGI:MGI:2388662;Name=XR_003955330.1;gbkey=misc_RNA;gene=Plekha6;model_evidence=Supporting evidence includes similarity to: 5 mRNAs%2C 27 ESTs%2C 1 Protein%2C 288 long SRA reads%2C and 97%25 coverage of the annotated genomic feature by RNAseq alignments%2C including 7 samples with support for all annotated introns;product=pleckstrin homology domain containing%2C family A member 6%2C transcript variant X4;transcript_id=XR_003955330.1;extra_copy_number=0
CM058241.1	Liftoff	exon	134078900	134081408	.	+	.	ID=exon-XR_003955330.1-1;Parent=rna-XR_003955330.1;Dbxref=GeneID:240753,GenBank:XR_003955330.1,MGI:MGI:2388662;gbkey=misc_RNA;gene=Plekha6;product=pleckstrin homology domain containing%2C family A member 6%2C transcript variant X4;transcript_id=XR_003955330.1;extra_copy_number=0
CM058241.1	Liftoff	exon	134086882	134086958	.	+	.	ID=exon-XR_003955330.1-2;Parent=rna-XR_003955330.1;Dbxref=GeneID:240753,GenBank:XR_003955330.1,MGI:MGI:2388662;gbkey=misc_RNA;gene=Plekha6;product=pleckstrin homology domain containing%2C family A member 6%2C transcript variant X4;transcript_id=XR_003955330.1;extra_copy_number=0
CM058241.1	Liftoff	exon	134090618	134090675	.	+	.	ID=exon-XR_003955330.1-3;Parent=rna-XR_003955330.1;Dbxref=GeneID:240753,GenBank:XR_003955330.1,MGI:MGI:2388662;gbkey=misc_RNA;gene=Plekha6;product=pleckstrin homology domain containing%2C family A member 6%2C transcript variant X4;transcript_id=XR_003955330.1;extra_copy_number=0
CM058241.1	Liftoff	exon	134175898	134175978	.	+	.	ID=exon-XR_003955330.1-4;Parent=rna-XR_003955330.1;Dbxref=GeneID:240753,GenBank:XR_003955330.1,MGI:MGI:2388662;gbkey=misc_RNA;gene=Plekha6;product=pleckstrin homology domain containing%2C family A member 6%2C transcript variant X4;transcript_id=XR_003955330.1;extra_copy_number=0
CM058241.1	Liftoff	exon	134176931	134177045	.	+	.	ID=exon-XR_003955330.1-5;Parent=rna-XR_003955330.1;Dbxref=GeneID:240753,GenBank:XR_003955330.1,MGI:MGI:2388662;gbkey=misc_RNA;gene=Plekha6;product=pleckstrin homology domain containing%2C family A member 6%2C transcript variant X4;transcript_id=XR_003955330.1;extra_copy_number=0
CM058241.1	Liftoff	exon	134180686	134180790	.	+	.	ID=exon-XR_003955330.1-6;Parent=rna-XR_003955330.1;Dbxref=GeneID:240753,GenBank:XR_003955330.1,MGI:MGI:2388662;gbkey=misc_RNA;gene=Plekha6;product=pleckstrin homology domain containing%2C family A member 6%2C transcript variant X4;transcript_id=XR_003955330.1;extra_copy_number=0
CM058241.1	Liftoff	exon	134181550	134181622	.	+	.	ID=exon-XR_003955330.1-7;Parent=rna-XR_003955330.1;Dbxref=GeneID:240753,GenBank:XR_003955330.1,MGI:MGI:2388662;gbkey=misc_RNA;gene=Plekha6;product=pleckstrin homology domain containing%2C family A member 6%2C transcript variant X4;transcript_id=XR_003955330.1;extra_copy_number=0
CM058241.1	Liftoff	exon	134183455	134183555	.	+	.	ID=exon-XR_003955330.1-8;Parent=rna-XR_003955330.1;Dbxref=GeneID:240753,GenBank:XR_003955330.1,MGI:MGI:2388662;gbkey=misc_RNA;gene=Plekha6;product=pleckstrin homology domain containing%2C family A member 6%2C transcript variant X4;transcript_id=XR_003955330.1;extra_copy_number=0
CM058241.1	Liftoff	exon	134186949	134187091	.	+	.	ID=exon-XR_003955330.1-9;Parent=rna-XR_003955330.1;Dbxref=GeneID:240753,GenBank:XR_003955330.1,MGI:MGI:2388662;gbkey=misc_RNA;gene=Plekha6;product=pleckstrin homology domain containing%2C family A member 6%2C transcript variant X4;transcript_id=XR_003955330.1;extra_copy_number=0
CM058241.1	Liftoff	exon	134189098	134189580	.	+	.	ID=exon-XR_003955330.1-10;Parent=rna-XR_003955330.1;Dbxref=GeneID:240753,GenBank:XR_003955330.1,MGI:MGI:2388662;gbkey=misc_RNA;gene=Plekha6;product=pleckstrin homology domain containing%2C family A member 6%2C transcript variant X4;transcript_id=XR_003955330.1;extra_copy_number=0
CM058241.1	Liftoff	exon	134190747	134191263	.	+	.	ID=exon-XR_003955330.1-11;Parent=rna-XR_003955330.1;Dbxref=GeneID:240753,GenBank:XR_003955330.1,MGI:MGI:2388662;gbkey=misc_RNA;gene=Plekha6;product=pleckstrin homology domain containing%2C family A member 6%2C transcript variant X4;transcript_id=XR_003955330.1;extra_copy_number=0
CM058241.1	Liftoff	exon	134191682	134191768	.	+	.	ID=exon-XR_003955330.1-12;Parent=rna-XR_003955330.1;Dbxref=GeneID:240753,GenBank:XR_003955330.1,MGI:MGI:2388662;gbkey=misc_RNA;gene=Plekha6;product=pleckstrin homology domain containing%2C family A member 6%2C transcript variant X4;transcript_id=XR_003955330.1;extra_copy_number=0
CM058241.1	Liftoff	exon	134192701	134192754	.	+	.	ID=exon-XR_003955330.1-13;Parent=rna-XR_003955330.1;Dbxref=GeneID:240753,GenBank:XR_003955330.1,MGI:MGI:2388662;gbkey=misc_RNA;gene=Plekha6;product=pleckstrin homology domain containing%2C family A member 6%2C transcript variant X4;transcript_id=XR_003955330.1;extra_copy_number=0
CM058241.1	Liftoff	exon	134196262	134196342	.	+	.	ID=exon-XR_003955330.1-14;Parent=rna-XR_003955330.1;Dbxref=GeneID:240753,GenBank:XR_003955330.1,MGI:MGI:2388662;gbkey=misc_RNA;gene=Plekha6;product=pleckstrin homology domain containing%2C family A member 6%2C transcript variant X4;transcript_id=XR_003955330.1;extra_copy_number=0
CM058241.1	Liftoff	exon	134197228	134197296	.	+	.	ID=exon-XR_003955330.1-15;Parent=rna-XR_003955330.1;Dbxref=GeneID:240753,GenBank:XR_003955330.1,MGI:MGI:2388662;gbkey=misc_RNA;gene=Plekha6;product=pleckstrin homology domain containing%2C family A member 6%2C transcript variant X4;transcript_id=XR_003955330.1;extra_copy_number=0
CM058241.1	Liftoff	exon	134198672	134198752	.	+	.	ID=exon-XR_003955330.1-16;Parent=rna-XR_003955330.1;Dbxref=GeneID:240753,GenBank:XR_003955330.1,MGI:MGI:2388662;gbkey=misc_RNA;gene=Plekha6;product=pleckstrin homology domain containing%2C family A member 6%2C transcript variant X4;transcript_id=XR_003955330.1;extra_copy_number=0
CM058241.1	Liftoff	exon	134199006	134199155	.	+	.	ID=exon-XR_003955330.1-17;Parent=rna-XR_003955330.1;Dbxref=GeneID:240753,GenBank:XR_003955330.1,MGI:MGI:2388662;gbkey=misc_RNA;gene=Plekha6;product=pleckstrin homology domain containing%2C family A member 6%2C transcript variant X4;transcript_id=XR_003955330.1;extra_copy_number=0
CM058241.1	Liftoff	exon	134200160	134200255	.	+	.	ID=exon-XR_003955330.1-18;Parent=rna-XR_003955330.1;Dbxref=GeneID:240753,GenBank:XR_003955330.1,MGI:MGI:2388662;gbkey=misc_RNA;gene=Plekha6;product=pleckstrin homology domain containing%2C family A member 6%2C transcript variant X4;transcript_id=XR_003955330.1;extra_copy_number=0
CM058241.1	Liftoff	exon	134201769	134201880	.	+	.	ID=exon-XR_003955330.1-19;Parent=rna-XR_003955330.1;Dbxref=GeneID:240753,GenBank:XR_003955330.1,MGI:MGI:2388662;gbkey=misc_RNA;gene=Plekha6;product=pleckstrin homology domain containing%2C family A member 6%2C transcript variant X4;transcript_id=XR_003955330.1;extra_copy_number=0
CM058241.1	Liftoff	exon	134202136	134202275	.	+	.	ID=exon-XR_003955330.1-20;Parent=rna-XR_003955330.1;Dbxref=GeneID:240753,GenBank:XR_003955330.1,MGI:MGI:2388662;gbkey=misc_RNA;gene=Plekha6;product=pleckstrin homology domain containing%2C family A member 6%2C transcript variant X4;transcript_id=XR_003955330.1;extra_copy_number=0
CM058241.1	Liftoff	exon	134203136	134203285	.	+	.	ID=exon-XR_003955330.1-21;Parent=rna-XR_003955330.1;Dbxref=GeneID:240753,GenBank:XR_003955330.1,MGI:MGI:2388662;gbkey=misc_RNA;gene=Plekha6;product=pleckstrin homology domain containing%2C family A member 6%2C transcript variant X4;transcript_id=XR_003955330.1;extra_copy_number=0
CM058241.1	Liftoff	exon	134204359	134204488	.	+	.	ID=exon-XR_003955330.1-22;Parent=rna-XR_003955330.1;Dbxref=GeneID:240753,GenBank:XR_003955330.1,MGI:MGI:2388662;gbkey=misc_RNA;gene=Plekha6;product=pleckstrin homology domain containing%2C family A member 6%2C transcript variant X4;transcript_id=XR_003955330.1;extra_copy_number=0
CM058241.1	Liftoff	exon	134204663	134204769	.	+	.	ID=exon-XR_003955330.1-23;Parent=rna-XR_003955330.1;Dbxref=GeneID:240753,GenBank:XR_003955330.1,MGI:MGI:2388662;gbkey=misc_RNA;gene=Plekha6;product=pleckstrin homology domain containing%2C family A member 6%2C transcript variant X4;transcript_id=XR_003955330.1;extra_copy_number=0
CM058241.1	Liftoff	exon	134209243	134209419	.	+	.	ID=exon-XR_003955330.1-24;Parent=rna-XR_003955330.1;Dbxref=GeneID:240753,GenBank:XR_003955330.1,MGI:MGI:2388662;gbkey=misc_RNA;gene=Plekha6;product=pleckstrin homology domain containing%2C family A member 6%2C transcript variant X4;transcript_id=XR_003955330.1;extra_copy_number=0
CM058241.1	Liftoff	exon	134210597	134210764	.	+	.	ID=exon-XR_003955330.1-25;Parent=rna-XR_003955330.1;Dbxref=GeneID:240753,GenBank:XR_003955330.1,MGI:MGI:2388662;gbkey=misc_RNA;gene=Plekha6;product=pleckstrin homology domain containing%2C family A member 6%2C transcript variant X4;transcript_id=XR_003955330.1;extra_copy_number=0
CM058241.1	Liftoff	exon	134210845	134210978	.	+	.	ID=exon-XR_003955330.1-26;Parent=rna-XR_003955330.1;Dbxref=GeneID:240753,GenBank:XR_003955330.1,MGI:MGI:2388662;gbkey=misc_RNA;gene=Plekha6;product=pleckstrin homology domain containing%2C family A member 6%2C transcript variant X4;transcript_id=XR_003955330.1;extra_copy_number=0
CM058241.1	Liftoff	exon	134211454	134215934	.	+	.	ID=exon-XR_003955330.1-27;Parent=rna-XR_003955330.1;Dbxref=GeneID:240753,GenBank:XR_003955330.1,MGI:MGI:2388662;gbkey=misc_RNA;gene=Plekha6;product=pleckstrin homology domain containing%2C family A member 6%2C transcript variant X4;transcript_id=XR_003955330.1;extra_copy_number=0
CM058241.1	Liftoff	exon	134216600	134220322	.	+	.	ID=exon-XR_003955330.1-28;Parent=rna-XR_003955330.1;Dbxref=GeneID:240753,GenBank:XR_003955330.1,MGI:MGI:2388662;gbkey=misc_RNA;gene=Plekha6;product=pleckstrin homology domain containing%2C family A member 6%2C transcript variant X4;transcript_id=XR_003955330.1;extra_copy_number=0
CM058241.1	Liftoff	transcript	134078900	134220322	.	+	.	ID=rna-XR_003955331.1;Parent=gene-Plekha6;Dbxref=GeneID:240753,GenBank:XR_003955331.1,MGI:MGI:2388662;Name=XR_003955331.1;gbkey=misc_RNA;gene=Plekha6;model_evidence=Supporting evidence includes similarity to: 5 mRNAs%2C 27 ESTs%2C 1 Protein%2C 283 long SRA reads%2C and 97%25 coverage of the annotated genomic feature by RNAseq alignments%2C including 12 samples with support for all annotated introns;product=pleckstrin homology domain containing%2C family A member 6%2C transcript variant X5;transcript_id=XR_003955331.1;extra_copy_number=0
CM058241.1	Liftoff	exon	134078900	134081408	.	+	.	ID=exon-XR_003955331.1-1;Parent=rna-XR_003955331.1;Dbxref=GeneID:240753,GenBank:XR_003955331.1,MGI:MGI:2388662;gbkey=misc_RNA;gene=Plekha6;product=pleckstrin homology domain containing%2C family A member 6%2C transcript variant X5;transcript_id=XR_003955331.1;extra_copy_number=0
CM058241.1	Liftoff	exon	134086882	134086958	.	+	.	ID=exon-XR_003955331.1-2;Parent=rna-XR_003955331.1;Dbxref=GeneID:240753,GenBank:XR_003955331.1,MGI:MGI:2388662;gbkey=misc_RNA;gene=Plekha6;product=pleckstrin homology domain containing%2C family A member 6%2C transcript variant X5;transcript_id=XR_003955331.1;extra_copy_number=0
CM058241.1	Liftoff	exon	134090618	134090675	.	+	.	ID=exon-XR_003955331.1-3;Parent=rna-XR_003955331.1;Dbxref=GeneID:240753,GenBank:XR_003955331.1,MGI:MGI:2388662;gbkey=misc_RNA;gene=Plekha6;product=pleckstrin homology domain containing%2C family A member 6%2C transcript variant X5;transcript_id=XR_003955331.1;extra_copy_number=0
CM058241.1	Liftoff	exon	134175898	134175978	.	+	.	ID=exon-XR_003955331.1-4;Parent=rna-XR_003955331.1;Dbxref=GeneID:240753,GenBank:XR_003955331.1,MGI:MGI:2388662;gbkey=misc_RNA;gene=Plekha6;product=pleckstrin homology domain containing%2C family A member 6%2C transcript variant X5;transcript_id=XR_003955331.1;extra_copy_number=0
CM058241.1	Liftoff	exon	134176931	134177045	.	+	.	ID=exon-XR_003955331.1-5;Parent=rna-XR_003955331.1;Dbxref=GeneID:240753,GenBank:XR_003955331.1,MGI:MGI:2388662;gbkey=misc_RNA;gene=Plekha6;product=pleckstrin homology domain containing%2C family A member 6%2C transcript variant X5;transcript_id=XR_003955331.1;extra_copy_number=0
CM058241.1	Liftoff	exon	134180686	134180790	.	+	.	ID=exon-XR_003955331.1-6;Parent=rna-XR_003955331.1;Dbxref=GeneID:240753,GenBank:XR_003955331.1,MGI:MGI:2388662;gbkey=misc_RNA;gene=Plekha6;product=pleckstrin homology domain containing%2C family A member 6%2C transcript variant X5;transcript_id=XR_003955331.1;extra_copy_number=0
CM058241.1	Liftoff	exon	134181550	134181622	.	+	.	ID=exon-XR_003955331.1-7;Parent=rna-XR_003955331.1;Dbxref=GeneID:240753,GenBank:XR_003955331.1,MGI:MGI:2388662;gbkey=misc_RNA;gene=Plekha6;product=pleckstrin homology domain containing%2C family A member 6%2C transcript variant X5;transcript_id=XR_003955331.1;extra_copy_number=0
CM058241.1	Liftoff	exon	134183455	134183555	.	+	.	ID=exon-XR_003955331.1-8;Parent=rna-XR_003955331.1;Dbxref=GeneID:240753,GenBank:XR_003955331.1,MGI:MGI:2388662;gbkey=misc_RNA;gene=Plekha6;product=pleckstrin homology domain containing%2C family A member 6%2C transcript variant X5;transcript_id=XR_003955331.1;extra_copy_number=0
CM058241.1	Liftoff	exon	134186889	134187091	.	+	.	ID=exon-XR_003955331.1-9;Parent=rna-XR_003955331.1;Dbxref=GeneID:240753,GenBank:XR_003955331.1,MGI:MGI:2388662;gbkey=misc_RNA;gene=Plekha6;product=pleckstrin homology domain containing%2C family A member 6%2C transcript variant X5;transcript_id=XR_003955331.1;extra_copy_number=0
CM058241.1	Liftoff	exon	134189098	134189580	.	+	.	ID=exon-XR_003955331.1-10;Parent=rna-XR_003955331.1;Dbxref=GeneID:240753,GenBank:XR_003955331.1,MGI:MGI:2388662;gbkey=misc_RNA;gene=Plekha6;product=pleckstrin homology domain containing%2C family A member 6%2C transcript variant X5;transcript_id=XR_003955331.1;extra_copy_number=0
CM058241.1	Liftoff	exon	134190747	134191263	.	+	.	ID=exon-XR_003955331.1-11;Parent=rna-XR_003955331.1;Dbxref=GeneID:240753,GenBank:XR_003955331.1,MGI:MGI:2388662;gbkey=misc_RNA;gene=Plekha6;product=pleckstrin homology domain containing%2C family A member 6%2C transcript variant X5;transcript_id=XR_003955331.1;extra_copy_number=0
CM058241.1	Liftoff	exon	134191682	134191768	.	+	.	ID=exon-XR_003955331.1-12;Parent=rna-XR_003955331.1;Dbxref=GeneID:240753,GenBank:XR_003955331.1,MGI:MGI:2388662;gbkey=misc_RNA;gene=Plekha6;product=pleckstrin homology domain containing%2C family A member 6%2C transcript variant X5;transcript_id=XR_003955331.1;extra_copy_number=0
CM058241.1	Liftoff	exon	134192701	134192754	.	+	.	ID=exon-XR_003955331.1-13;Parent=rna-XR_003955331.1;Dbxref=GeneID:240753,GenBank:XR_003955331.1,MGI:MGI:2388662;gbkey=misc_RNA;gene=Plekha6;product=pleckstrin homology domain containing%2C family A member 6%2C transcript variant X5;transcript_id=XR_003955331.1;extra_copy_number=0
CM058241.1	Liftoff	exon	134197228	134197296	.	+	.	ID=exon-XR_003955331.1-14;Parent=rna-XR_003955331.1;Dbxref=GeneID:240753,GenBank:XR_003955331.1,MGI:MGI:2388662;gbkey=misc_RNA;gene=Plekha6;product=pleckstrin homology domain containing%2C family A member 6%2C transcript variant X5;transcript_id=XR_003955331.1;extra_copy_number=0
CM058241.1	Liftoff	exon	134198672	134198752	.	+	.	ID=exon-XR_003955331.1-15;Parent=rna-XR_003955331.1;Dbxref=GeneID:240753,GenBank:XR_003955331.1,MGI:MGI:2388662;gbkey=misc_RNA;gene=Plekha6;product=pleckstrin homology domain containing%2C family A member 6%2C transcript variant X5;transcript_id=XR_003955331.1;extra_copy_number=0
CM058241.1	Liftoff	exon	134199006	134199155	.	+	.	ID=exon-XR_003955331.1-16;Parent=rna-XR_003955331.1;Dbxref=GeneID:240753,GenBank:XR_003955331.1,MGI:MGI:2388662;gbkey=misc_RNA;gene=Plekha6;product=pleckstrin homology domain containing%2C family A member 6%2C transcript variant X5;transcript_id=XR_003955331.1;extra_copy_number=0
CM058241.1	Liftoff	exon	134200160	134200255	.	+	.	ID=exon-XR_003955331.1-17;Parent=rna-XR_003955331.1;Dbxref=GeneID:240753,GenBank:XR_003955331.1,MGI:MGI:2388662;gbkey=misc_RNA;gene=Plekha6;product=pleckstrin homology domain containing%2C family A member 6%2C transcript variant X5;transcript_id=XR_003955331.1;extra_copy_number=0
CM058241.1	Liftoff	exon	134201769	134201880	.	+	.	ID=exon-XR_003955331.1-18;Parent=rna-XR_003955331.1;Dbxref=GeneID:240753,GenBank:XR_003955331.1,MGI:MGI:2388662;gbkey=misc_RNA;gene=Plekha6;product=pleckstrin homology domain containing%2C family A member 6%2C transcript variant X5;transcript_id=XR_003955331.1;extra_copy_number=0
CM058241.1	Liftoff	exon	134202136	134202275	.	+	.	ID=exon-XR_003955331.1-19;Parent=rna-XR_003955331.1;Dbxref=GeneID:240753,GenBank:XR_003955331.1,MGI:MGI:2388662;gbkey=misc_RNA;gene=Plekha6;product=pleckstrin homology domain containing%2C family A member 6%2C transcript variant X5;transcript_id=XR_003955331.1;extra_copy_number=0
CM058241.1	Liftoff	exon	134203136	134203285	.	+	.	ID=exon-XR_003955331.1-20;Parent=rna-XR_003955331.1;Dbxref=GeneID:240753,GenBank:XR_003955331.1,MGI:MGI:2388662;gbkey=misc_RNA;gene=Plekha6;product=pleckstrin homology domain containing%2C family A member 6%2C transcript variant X5;transcript_id=XR_003955331.1;extra_copy_number=0
CM058241.1	Liftoff	exon	134204359	134204488	.	+	.	ID=exon-XR_003955331.1-21;Parent=rna-XR_003955331.1;Dbxref=GeneID:240753,GenBank:XR_003955331.1,MGI:MGI:2388662;gbkey=misc_RNA;gene=Plekha6;product=pleckstrin homology domain containing%2C family A member 6%2C transcript variant X5;transcript_id=XR_003955331.1;extra_copy_number=0
CM058241.1	Liftoff	exon	134204663	134204769	.	+	.	ID=exon-XR_003955331.1-22;Parent=rna-XR_003955331.1;Dbxref=GeneID:240753,GenBank:XR_003955331.1,MGI:MGI:2388662;gbkey=misc_RNA;gene=Plekha6;product=pleckstrin homology domain containing%2C family A member 6%2C transcript variant X5;transcript_id=XR_003955331.1;extra_copy_number=0
CM058241.1	Liftoff	exon	134209243	134209419	.	+	.	ID=exon-XR_003955331.1-23;Parent=rna-XR_003955331.1;Dbxref=GeneID:240753,GenBank:XR_003955331.1,MGI:MGI:2388662;gbkey=misc_RNA;gene=Plekha6;product=pleckstrin homology domain containing%2C family A member 6%2C transcript variant X5;transcript_id=XR_003955331.1;extra_copy_number=0
CM058241.1	Liftoff	exon	134210597	134210764	.	+	.	ID=exon-XR_003955331.1-24;Parent=rna-XR_003955331.1;Dbxref=GeneID:240753,GenBank:XR_003955331.1,MGI:MGI:2388662;gbkey=misc_RNA;gene=Plekha6;product=pleckstrin homology domain containing%2C family A member 6%2C transcript variant X5;transcript_id=XR_003955331.1;extra_copy_number=0
CM058241.1	Liftoff	exon	134210845	134210978	.	+	.	ID=exon-XR_003955331.1-25;Parent=rna-XR_003955331.1;Dbxref=GeneID:240753,GenBank:XR_003955331.1,MGI:MGI:2388662;gbkey=misc_RNA;gene=Plekha6;product=pleckstrin homology domain containing%2C family A member 6%2C transcript variant X5;transcript_id=XR_003955331.1;extra_copy_number=0
CM058241.1	Liftoff	exon	134211454	134215934	.	+	.	ID=exon-XR_003955331.1-26;Parent=rna-XR_003955331.1;Dbxref=GeneID:240753,GenBank:XR_003955331.1,MGI:MGI:2388662;gbkey=misc_RNA;gene=Plekha6;product=pleckstrin homology domain containing%2C family A member 6%2C transcript variant X5;transcript_id=XR_003955331.1;extra_copy_number=0
CM058241.1	Liftoff	exon	134216600	134220322	.	+	.	ID=exon-XR_003955331.1-27;Parent=rna-XR_003955331.1;Dbxref=GeneID:240753,GenBank:XR_003955331.1,MGI:MGI:2388662;gbkey=misc_RNA;gene=Plekha6;product=pleckstrin homology domain containing%2C family A member 6%2C transcript variant X5;transcript_id=XR_003955331.1;extra_copy_number=0
CM058241.1	Liftoff	transcript	134078900	134220322	.	+	.	ID=rna-XR_003955337.1;Parent=gene-Plekha6;Dbxref=GeneID:240753,GenBank:XR_003955337.1,MGI:MGI:2388662;Name=XR_003955337.1;gbkey=misc_RNA;gene=Plekha6;model_evidence=Supporting evidence includes similarity to: 5 mRNAs%2C 27 ESTs%2C 1 Protein%2C 282 long SRA reads%2C and 97%25 coverage of the annotated genomic feature by RNAseq alignments%2C including 18 samples with support for all annotated introns;product=pleckstrin homology domain containing%2C family A member 6%2C transcript variant X9;transcript_id=XR_003955337.1;extra_copy_number=0
CM058241.1	Liftoff	exon	134078900	134081408	.	+	.	ID=exon-XR_003955337.1-1;Parent=rna-XR_003955337.1;Dbxref=GeneID:240753,GenBank:XR_003955337.1,MGI:MGI:2388662;gbkey=misc_RNA;gene=Plekha6;product=pleckstrin homology domain containing%2C family A member 6%2C transcript variant X9;transcript_id=XR_003955337.1;extra_copy_number=0
CM058241.1	Liftoff	exon	134086882	134086958	.	+	.	ID=exon-XR_003955337.1-2;Parent=rna-XR_003955337.1;Dbxref=GeneID:240753,GenBank:XR_003955337.1,MGI:MGI:2388662;gbkey=misc_RNA;gene=Plekha6;product=pleckstrin homology domain containing%2C family A member 6%2C transcript variant X9;transcript_id=XR_003955337.1;extra_copy_number=0
CM058241.1	Liftoff	exon	134090618	134090675	.	+	.	ID=exon-XR_003955337.1-3;Parent=rna-XR_003955337.1;Dbxref=GeneID:240753,GenBank:XR_003955337.1,MGI:MGI:2388662;gbkey=misc_RNA;gene=Plekha6;product=pleckstrin homology domain containing%2C family A member 6%2C transcript variant X9;transcript_id=XR_003955337.1;extra_copy_number=0
CM058241.1	Liftoff	exon	134175898	134175978	.	+	.	ID=exon-XR_003955337.1-4;Parent=rna-XR_003955337.1;Dbxref=GeneID:240753,GenBank:XR_003955337.1,MGI:MGI:2388662;gbkey=misc_RNA;gene=Plekha6;product=pleckstrin homology domain containing%2C family A member 6%2C transcript variant X9;transcript_id=XR_003955337.1;extra_copy_number=0
CM058241.1	Liftoff	exon	134176931	134177045	.	+	.	ID=exon-XR_003955337.1-5;Parent=rna-XR_003955337.1;Dbxref=GeneID:240753,GenBank:XR_003955337.1,MGI:MGI:2388662;gbkey=misc_RNA;gene=Plekha6;product=pleckstrin homology domain containing%2C family A member 6%2C transcript variant X9;transcript_id=XR_003955337.1;extra_copy_number=0
CM058241.1	Liftoff	exon	134180686	134180790	.	+	.	ID=exon-XR_003955337.1-6;Parent=rna-XR_003955337.1;Dbxref=GeneID:240753,GenBank:XR_003955337.1,MGI:MGI:2388662;gbkey=misc_RNA;gene=Plekha6;product=pleckstrin homology domain containing%2C family A member 6%2C transcript variant X9;transcript_id=XR_003955337.1;extra_copy_number=0
CM058241.1	Liftoff	exon	134181550	134181622	.	+	.	ID=exon-XR_003955337.1-7;Parent=rna-XR_003955337.1;Dbxref=GeneID:240753,GenBank:XR_003955337.1,MGI:MGI:2388662;gbkey=misc_RNA;gene=Plekha6;product=pleckstrin homology domain containing%2C family A member 6%2C transcript variant X9;transcript_id=XR_003955337.1;extra_copy_number=0
CM058241.1	Liftoff	exon	134183455	134183555	.	+	.	ID=exon-XR_003955337.1-8;Parent=rna-XR_003955337.1;Dbxref=GeneID:240753,GenBank:XR_003955337.1,MGI:MGI:2388662;gbkey=misc_RNA;gene=Plekha6;product=pleckstrin homology domain containing%2C family A member 6%2C transcript variant X9;transcript_id=XR_003955337.1;extra_copy_number=0
CM058241.1	Liftoff	exon	134186889	134187091	.	+	.	ID=exon-XR_003955337.1-9;Parent=rna-XR_003955337.1;Dbxref=GeneID:240753,GenBank:XR_003955337.1,MGI:MGI:2388662;gbkey=misc_RNA;gene=Plekha6;product=pleckstrin homology domain containing%2C family A member 6%2C transcript variant X9;transcript_id=XR_003955337.1;extra_copy_number=0
CM058241.1	Liftoff	exon	134189098	134189580	.	+	.	ID=exon-XR_003955337.1-10;Parent=rna-XR_003955337.1;Dbxref=GeneID:240753,GenBank:XR_003955337.1,MGI:MGI:2388662;gbkey=misc_RNA;gene=Plekha6;product=pleckstrin homology domain containing%2C family A member 6%2C transcript variant X9;transcript_id=XR_003955337.1;extra_copy_number=0
CM058241.1	Liftoff	exon	134190747	134191263	.	+	.	ID=exon-XR_003955337.1-11;Parent=rna-XR_003955337.1;Dbxref=GeneID:240753,GenBank:XR_003955337.1,MGI:MGI:2388662;gbkey=misc_RNA;gene=Plekha6;product=pleckstrin homology domain containing%2C family A member 6%2C transcript variant X9;transcript_id=XR_003955337.1;extra_copy_number=0
CM058241.1	Liftoff	exon	134191682	134191768	.	+	.	ID=exon-XR_003955337.1-12;Parent=rna-XR_003955337.1;Dbxref=GeneID:240753,GenBank:XR_003955337.1,MGI:MGI:2388662;gbkey=misc_RNA;gene=Plekha6;product=pleckstrin homology domain containing%2C family A member 6%2C transcript variant X9;transcript_id=XR_003955337.1;extra_copy_number=0
CM058241.1	Liftoff	exon	134197228	134197296	.	+	.	ID=exon-XR_003955337.1-13;Parent=rna-XR_003955337.1;Dbxref=GeneID:240753,GenBank:XR_003955337.1,MGI:MGI:2388662;gbkey=misc_RNA;gene=Plekha6;product=pleckstrin homology domain containing%2C family A member 6%2C transcript variant X9;transcript_id=XR_003955337.1;extra_copy_number=0
CM058241.1	Liftoff	exon	134198672	134198752	.	+	.	ID=exon-XR_003955337.1-14;Parent=rna-XR_003955337.1;Dbxref=GeneID:240753,GenBank:XR_003955337.1,MGI:MGI:2388662;gbkey=misc_RNA;gene=Plekha6;product=pleckstrin homology domain containing%2C family A member 6%2C transcript variant X9;transcript_id=XR_003955337.1;extra_copy_number=0
CM058241.1	Liftoff	exon	134199006	134199155	.	+	.	ID=exon-XR_003955337.1-15;Parent=rna-XR_003955337.1;Dbxref=GeneID:240753,GenBank:XR_003955337.1,MGI:MGI:2388662;gbkey=misc_RNA;gene=Plekha6;product=pleckstrin homology domain containing%2C family A member 6%2C transcript variant X9;transcript_id=XR_003955337.1;extra_copy_number=0
CM058241.1	Liftoff	exon	134200160	134200255	.	+	.	ID=exon-XR_003955337.1-16;Parent=rna-XR_003955337.1;Dbxref=GeneID:240753,GenBank:XR_003955337.1,MGI:MGI:2388662;gbkey=misc_RNA;gene=Plekha6;product=pleckstrin homology domain containing%2C family A member 6%2C transcript variant X9;transcript_id=XR_003955337.1;extra_copy_number=0
CM058241.1	Liftoff	exon	134201769	134201880	.	+	.	ID=exon-XR_003955337.1-17;Parent=rna-XR_003955337.1;Dbxref=GeneID:240753,GenBank:XR_003955337.1,MGI:MGI:2388662;gbkey=misc_RNA;gene=Plekha6;product=pleckstrin homology domain containing%2C family A member 6%2C transcript variant X9;transcript_id=XR_003955337.1;extra_copy_number=0
CM058241.1	Liftoff	exon	134202136	134202275	.	+	.	ID=exon-XR_003955337.1-18;Parent=rna-XR_003955337.1;Dbxref=GeneID:240753,GenBank:XR_003955337.1,MGI:MGI:2388662;gbkey=misc_RNA;gene=Plekha6;product=pleckstrin homology domain containing%2C family A member 6%2C transcript variant X9;transcript_id=XR_003955337.1;extra_copy_number=0
CM058241.1	Liftoff	exon	134203136	134203285	.	+	.	ID=exon-XR_003955337.1-19;Parent=rna-XR_003955337.1;Dbxref=GeneID:240753,GenBank:XR_003955337.1,MGI:MGI:2388662;gbkey=misc_RNA;gene=Plekha6;product=pleckstrin homology domain containing%2C family A member 6%2C transcript variant X9;transcript_id=XR_003955337.1;extra_copy_number=0
CM058241.1	Liftoff	exon	134204359	134204488	.	+	.	ID=exon-XR_003955337.1-20;Parent=rna-XR_003955337.1;Dbxref=GeneID:240753,GenBank:XR_003955337.1,MGI:MGI:2388662;gbkey=misc_RNA;gene=Plekha6;product=pleckstrin homology domain containing%2C family A member 6%2C transcript variant X9;transcript_id=XR_003955337.1;extra_copy_number=0
CM058241.1	Liftoff	exon	134204663	134204769	.	+	.	ID=exon-XR_003955337.1-21;Parent=rna-XR_003955337.1;Dbxref=GeneID:240753,GenBank:XR_003955337.1,MGI:MGI:2388662;gbkey=misc_RNA;gene=Plekha6;product=pleckstrin homology domain containing%2C family A member 6%2C transcript variant X9;transcript_id=XR_003955337.1;extra_copy_number=0
CM058241.1	Liftoff	exon	134209243	134209419	.	+	.	ID=exon-XR_003955337.1-22;Parent=rna-XR_003955337.1;Dbxref=GeneID:240753,GenBank:XR_003955337.1,MGI:MGI:2388662;gbkey=misc_RNA;gene=Plekha6;product=pleckstrin homology domain containing%2C family A member 6%2C transcript variant X9;transcript_id=XR_003955337.1;extra_copy_number=0
CM058241.1	Liftoff	exon	134210597	134210764	.	+	.	ID=exon-XR_003955337.1-23;Parent=rna-XR_003955337.1;Dbxref=GeneID:240753,GenBank:XR_003955337.1,MGI:MGI:2388662;gbkey=misc_RNA;gene=Plekha6;product=pleckstrin homology domain containing%2C family A member 6%2C transcript variant X9;transcript_id=XR_003955337.1;extra_copy_number=0
CM058241.1	Liftoff	exon	134210845	134210978	.	+	.	ID=exon-XR_003955337.1-24;Parent=rna-XR_003955337.1;Dbxref=GeneID:240753,GenBank:XR_003955337.1,MGI:MGI:2388662;gbkey=misc_RNA;gene=Plekha6;product=pleckstrin homology domain containing%2C family A member 6%2C transcript variant X9;transcript_id=XR_003955337.1;extra_copy_number=0
CM058241.1	Liftoff	exon	134211454	134215934	.	+	.	ID=exon-XR_003955337.1-25;Parent=rna-XR_003955337.1;Dbxref=GeneID:240753,GenBank:XR_003955337.1,MGI:MGI:2388662;gbkey=misc_RNA;gene=Plekha6;product=pleckstrin homology domain containing%2C family A member 6%2C transcript variant X9;transcript_id=XR_003955337.1;extra_copy_number=0
CM058241.1	Liftoff	exon	134216600	134220322	.	+	.	ID=exon-XR_003955337.1-26;Parent=rna-XR_003955337.1;Dbxref=GeneID:240753,GenBank:XR_003955337.1,MGI:MGI:2388662;gbkey=misc_RNA;gene=Plekha6;product=pleckstrin homology domain containing%2C family A member 6%2C transcript variant X9;transcript_id=XR_003955337.1;extra_copy_number=0
CM058241.1	Liftoff	transcript	134078900	134220322	.	+	.	ID=rna-XR_003955339.1;Parent=gene-Plekha6;Dbxref=GeneID:240753,GenBank:XR_003955339.1,MGI:MGI:2388662;Name=XR_003955339.1;gbkey=misc_RNA;gene=Plekha6;model_evidence=Supporting evidence includes similarity to: 5 mRNAs%2C 26 ESTs%2C 1 Protein%2C 282 long SRA reads%2C and 97%25 coverage of the annotated genomic feature by RNAseq alignments%2C including 11 samples with support for all annotated introns;product=pleckstrin homology domain containing%2C family A member 6%2C transcript variant X10;transcript_id=XR_003955339.1;extra_copy_number=0
CM058241.1	Liftoff	exon	134078900	134081408	.	+	.	ID=exon-XR_003955339.1-1;Parent=rna-XR_003955339.1;Dbxref=GeneID:240753,GenBank:XR_003955339.1,MGI:MGI:2388662;gbkey=misc_RNA;gene=Plekha6;product=pleckstrin homology domain containing%2C family A member 6%2C transcript variant X10;transcript_id=XR_003955339.1;extra_copy_number=0
CM058241.1	Liftoff	exon	134086882	134086958	.	+	.	ID=exon-XR_003955339.1-2;Parent=rna-XR_003955339.1;Dbxref=GeneID:240753,GenBank:XR_003955339.1,MGI:MGI:2388662;gbkey=misc_RNA;gene=Plekha6;product=pleckstrin homology domain containing%2C family A member 6%2C transcript variant X10;transcript_id=XR_003955339.1;extra_copy_number=0
CM058241.1	Liftoff	exon	134090618	134090675	.	+	.	ID=exon-XR_003955339.1-3;Parent=rna-XR_003955339.1;Dbxref=GeneID:240753,GenBank:XR_003955339.1,MGI:MGI:2388662;gbkey=misc_RNA;gene=Plekha6;product=pleckstrin homology domain containing%2C family A member 6%2C transcript variant X10;transcript_id=XR_003955339.1;extra_copy_number=0
CM058241.1	Liftoff	exon	134175898	134175978	.	+	.	ID=exon-XR_003955339.1-4;Parent=rna-XR_003955339.1;Dbxref=GeneID:240753,GenBank:XR_003955339.1,MGI:MGI:2388662;gbkey=misc_RNA;gene=Plekha6;product=pleckstrin homology domain containing%2C family A member 6%2C transcript variant X10;transcript_id=XR_003955339.1;extra_copy_number=0
CM058241.1	Liftoff	exon	134176931	134177045	.	+	.	ID=exon-XR_003955339.1-5;Parent=rna-XR_003955339.1;Dbxref=GeneID:240753,GenBank:XR_003955339.1,MGI:MGI:2388662;gbkey=misc_RNA;gene=Plekha6;product=pleckstrin homology domain containing%2C family A member 6%2C transcript variant X10;transcript_id=XR_003955339.1;extra_copy_number=0
CM058241.1	Liftoff	exon	134180686	134180790	.	+	.	ID=exon-XR_003955339.1-6;Parent=rna-XR_003955339.1;Dbxref=GeneID:240753,GenBank:XR_003955339.1,MGI:MGI:2388662;gbkey=misc_RNA;gene=Plekha6;product=pleckstrin homology domain containing%2C family A member 6%2C transcript variant X10;transcript_id=XR_003955339.1;extra_copy_number=0
CM058241.1	Liftoff	exon	134181550	134181622	.	+	.	ID=exon-XR_003955339.1-7;Parent=rna-XR_003955339.1;Dbxref=GeneID:240753,GenBank:XR_003955339.1,MGI:MGI:2388662;gbkey=misc_RNA;gene=Plekha6;product=pleckstrin homology domain containing%2C family A member 6%2C transcript variant X10;transcript_id=XR_003955339.1;extra_copy_number=0
CM058241.1	Liftoff	exon	134183455	134183555	.	+	.	ID=exon-XR_003955339.1-8;Parent=rna-XR_003955339.1;Dbxref=GeneID:240753,GenBank:XR_003955339.1,MGI:MGI:2388662;gbkey=misc_RNA;gene=Plekha6;product=pleckstrin homology domain containing%2C family A member 6%2C transcript variant X10;transcript_id=XR_003955339.1;extra_copy_number=0
CM058241.1	Liftoff	exon	134186889	134187091	.	+	.	ID=exon-XR_003955339.1-9;Parent=rna-XR_003955339.1;Dbxref=GeneID:240753,GenBank:XR_003955339.1,MGI:MGI:2388662;gbkey=misc_RNA;gene=Plekha6;product=pleckstrin homology domain containing%2C family A member 6%2C transcript variant X10;transcript_id=XR_003955339.1;extra_copy_number=0
CM058241.1	Liftoff	exon	134189098	134189580	.	+	.	ID=exon-XR_003955339.1-10;Parent=rna-XR_003955339.1;Dbxref=GeneID:240753,GenBank:XR_003955339.1,MGI:MGI:2388662;gbkey=misc_RNA;gene=Plekha6;product=pleckstrin homology domain containing%2C family A member 6%2C transcript variant X10;transcript_id=XR_003955339.1;extra_copy_number=0
CM058241.1	Liftoff	exon	134190747	134191263	.	+	.	ID=exon-XR_003955339.1-11;Parent=rna-XR_003955339.1;Dbxref=GeneID:240753,GenBank:XR_003955339.1,MGI:MGI:2388662;gbkey=misc_RNA;gene=Plekha6;product=pleckstrin homology domain containing%2C family A member 6%2C transcript variant X10;transcript_id=XR_003955339.1;extra_copy_number=0
CM058241.1	Liftoff	exon	134196262	134196342	.	+	.	ID=exon-XR_003955339.1-12;Parent=rna-XR_003955339.1;Dbxref=GeneID:240753,GenBank:XR_003955339.1,MGI:MGI:2388662;gbkey=misc_RNA;gene=Plekha6;product=pleckstrin homology domain containing%2C family A member 6%2C transcript variant X10;transcript_id=XR_003955339.1;extra_copy_number=0
CM058241.1	Liftoff	exon	134197228	134197296	.	+	.	ID=exon-XR_003955339.1-13;Parent=rna-XR_003955339.1;Dbxref=GeneID:240753,GenBank:XR_003955339.1,MGI:MGI:2388662;gbkey=misc_RNA;gene=Plekha6;product=pleckstrin homology domain containing%2C family A member 6%2C transcript variant X10;transcript_id=XR_003955339.1;extra_copy_number=0
CM058241.1	Liftoff	exon	134198672	134198752	.	+	.	ID=exon-XR_003955339.1-14;Parent=rna-XR_003955339.1;Dbxref=GeneID:240753,GenBank:XR_003955339.1,MGI:MGI:2388662;gbkey=misc_RNA;gene=Plekha6;product=pleckstrin homology domain containing%2C family A member 6%2C transcript variant X10;transcript_id=XR_003955339.1;extra_copy_number=0
CM058241.1	Liftoff	exon	134199006	134199155	.	+	.	ID=exon-XR_003955339.1-15;Parent=rna-XR_003955339.1;Dbxref=GeneID:240753,GenBank:XR_003955339.1,MGI:MGI:2388662;gbkey=misc_RNA;gene=Plekha6;product=pleckstrin homology domain containing%2C family A member 6%2C transcript variant X10;transcript_id=XR_003955339.1;extra_copy_number=0
CM058241.1	Liftoff	exon	134200160	134200255	.	+	.	ID=exon-XR_003955339.1-16;Parent=rna-XR_003955339.1;Dbxref=GeneID:240753,GenBank:XR_003955339.1,MGI:MGI:2388662;gbkey=misc_RNA;gene=Plekha6;product=pleckstrin homology domain containing%2C family A member 6%2C transcript variant X10;transcript_id=XR_003955339.1;extra_copy_number=0
CM058241.1	Liftoff	exon	134201769	134201880	.	+	.	ID=exon-XR_003955339.1-17;Parent=rna-XR_003955339.1;Dbxref=GeneID:240753,GenBank:XR_003955339.1,MGI:MGI:2388662;gbkey=misc_RNA;gene=Plekha6;product=pleckstrin homology domain containing%2C family A member 6%2C transcript variant X10;transcript_id=XR_003955339.1;extra_copy_number=0
CM058241.1	Liftoff	exon	134202136	134202275	.	+	.	ID=exon-XR_003955339.1-18;Parent=rna-XR_003955339.1;Dbxref=GeneID:240753,GenBank:XR_003955339.1,MGI:MGI:2388662;gbkey=misc_RNA;gene=Plekha6;product=pleckstrin homology domain containing%2C family A member 6%2C transcript variant X10;transcript_id=XR_003955339.1;extra_copy_number=0
CM058241.1	Liftoff	exon	134203136	134203285	.	+	.	ID=exon-XR_003955339.1-19;Parent=rna-XR_003955339.1;Dbxref=GeneID:240753,GenBank:XR_003955339.1,MGI:MGI:2388662;gbkey=misc_RNA;gene=Plekha6;product=pleckstrin homology domain containing%2C family A member 6%2C transcript variant X10;transcript_id=XR_003955339.1;extra_copy_number=0
CM058241.1	Liftoff	exon	134204359	134204488	.	+	.	ID=exon-XR_003955339.1-20;Parent=rna-XR_003955339.1;Dbxref=GeneID:240753,GenBank:XR_003955339.1,MGI:MGI:2388662;gbkey=misc_RNA;gene=Plekha6;product=pleckstrin homology domain containing%2C family A member 6%2C transcript variant X10;transcript_id=XR_003955339.1;extra_copy_number=0
CM058241.1	Liftoff	exon	134204663	134204769	.	+	.	ID=exon-XR_003955339.1-21;Parent=rna-XR_003955339.1;Dbxref=GeneID:240753,GenBank:XR_003955339.1,MGI:MGI:2388662;gbkey=misc_RNA;gene=Plekha6;product=pleckstrin homology domain containing%2C family A member 6%2C transcript variant X10;transcript_id=XR_003955339.1;extra_copy_number=0
CM058241.1	Liftoff	exon	134209243	134209419	.	+	.	ID=exon-XR_003955339.1-22;Parent=rna-XR_003955339.1;Dbxref=GeneID:240753,GenBank:XR_003955339.1,MGI:MGI:2388662;gbkey=misc_RNA;gene=Plekha6;product=pleckstrin homology domain containing%2C family A member 6%2C transcript variant X10;transcript_id=XR_003955339.1;extra_copy_number=0
CM058241.1	Liftoff	exon	134210597	134210764	.	+	.	ID=exon-XR_003955339.1-23;Parent=rna-XR_003955339.1;Dbxref=GeneID:240753,GenBank:XR_003955339.1,MGI:MGI:2388662;gbkey=misc_RNA;gene=Plekha6;product=pleckstrin homology domain containing%2C family A member 6%2C transcript variant X10;transcript_id=XR_003955339.1;extra_copy_number=0
CM058241.1	Liftoff	exon	134210845	134210978	.	+	.	ID=exon-XR_003955339.1-24;Parent=rna-XR_003955339.1;Dbxref=GeneID:240753,GenBank:XR_003955339.1,MGI:MGI:2388662;gbkey=misc_RNA;gene=Plekha6;product=pleckstrin homology domain containing%2C family A member 6%2C transcript variant X10;transcript_id=XR_003955339.1;extra_copy_number=0
CM058241.1	Liftoff	exon	134211454	134215934	.	+	.	ID=exon-XR_003955339.1-25;Parent=rna-XR_003955339.1;Dbxref=GeneID:240753,GenBank:XR_003955339.1,MGI:MGI:2388662;gbkey=misc_RNA;gene=Plekha6;product=pleckstrin homology domain containing%2C family A member 6%2C transcript variant X10;transcript_id=XR_003955339.1;extra_copy_number=0
CM058241.1	Liftoff	exon	134216600	134220322	.	+	.	ID=exon-XR_003955339.1-26;Parent=rna-XR_003955339.1;Dbxref=GeneID:240753,GenBank:XR_003955339.1,MGI:MGI:2388662;gbkey=misc_RNA;gene=Plekha6;product=pleckstrin homology domain containing%2C family A member 6%2C transcript variant X10;transcript_id=XR_003955339.1;extra_copy_number=0
CM058241.1	Liftoff	transcript	134078900	134220322	.	+	.	ID=rna-XR_003955340.1;Parent=gene-Plekha6;Dbxref=GeneID:240753,GenBank:XR_003955340.1,MGI:MGI:2388662;Name=XR_003955340.1;gbkey=misc_RNA;gene=Plekha6;model_evidence=Supporting evidence includes similarity to: 5 mRNAs%2C 26 ESTs%2C 1 Protein%2C 282 long SRA reads%2C and 97%25 coverage of the annotated genomic feature by RNAseq alignments%2C including 7 samples with support for all annotated introns;product=pleckstrin homology domain containing%2C family A member 6%2C transcript variant X12;transcript_id=XR_003955340.1;extra_copy_number=0
CM058241.1	Liftoff	exon	134078900	134081408	.	+	.	ID=exon-XR_003955340.1-1;Parent=rna-XR_003955340.1;Dbxref=GeneID:240753,GenBank:XR_003955340.1,MGI:MGI:2388662;gbkey=misc_RNA;gene=Plekha6;product=pleckstrin homology domain containing%2C family A member 6%2C transcript variant X12;transcript_id=XR_003955340.1;extra_copy_number=0
CM058241.1	Liftoff	exon	134086882	134086958	.	+	.	ID=exon-XR_003955340.1-2;Parent=rna-XR_003955340.1;Dbxref=GeneID:240753,GenBank:XR_003955340.1,MGI:MGI:2388662;gbkey=misc_RNA;gene=Plekha6;product=pleckstrin homology domain containing%2C family A member 6%2C transcript variant X12;transcript_id=XR_003955340.1;extra_copy_number=0
CM058241.1	Liftoff	exon	134090618	134090675	.	+	.	ID=exon-XR_003955340.1-3;Parent=rna-XR_003955340.1;Dbxref=GeneID:240753,GenBank:XR_003955340.1,MGI:MGI:2388662;gbkey=misc_RNA;gene=Plekha6;product=pleckstrin homology domain containing%2C family A member 6%2C transcript variant X12;transcript_id=XR_003955340.1;extra_copy_number=0
CM058241.1	Liftoff	exon	134175898	134175978	.	+	.	ID=exon-XR_003955340.1-4;Parent=rna-XR_003955340.1;Dbxref=GeneID:240753,GenBank:XR_003955340.1,MGI:MGI:2388662;gbkey=misc_RNA;gene=Plekha6;product=pleckstrin homology domain containing%2C family A member 6%2C transcript variant X12;transcript_id=XR_003955340.1;extra_copy_number=0
CM058241.1	Liftoff	exon	134176931	134177045	.	+	.	ID=exon-XR_003955340.1-5;Parent=rna-XR_003955340.1;Dbxref=GeneID:240753,GenBank:XR_003955340.1,MGI:MGI:2388662;gbkey=misc_RNA;gene=Plekha6;product=pleckstrin homology domain containing%2C family A member 6%2C transcript variant X12;transcript_id=XR_003955340.1;extra_copy_number=0
CM058241.1	Liftoff	exon	134180686	134180790	.	+	.	ID=exon-XR_003955340.1-6;Parent=rna-XR_003955340.1;Dbxref=GeneID:240753,GenBank:XR_003955340.1,MGI:MGI:2388662;gbkey=misc_RNA;gene=Plekha6;product=pleckstrin homology domain containing%2C family A member 6%2C transcript variant X12;transcript_id=XR_003955340.1;extra_copy_number=0
CM058241.1	Liftoff	exon	134181550	134181622	.	+	.	ID=exon-XR_003955340.1-7;Parent=rna-XR_003955340.1;Dbxref=GeneID:240753,GenBank:XR_003955340.1,MGI:MGI:2388662;gbkey=misc_RNA;gene=Plekha6;product=pleckstrin homology domain containing%2C family A member 6%2C transcript variant X12;transcript_id=XR_003955340.1;extra_copy_number=0
CM058241.1	Liftoff	exon	134183455	134183555	.	+	.	ID=exon-XR_003955340.1-8;Parent=rna-XR_003955340.1;Dbxref=GeneID:240753,GenBank:XR_003955340.1,MGI:MGI:2388662;gbkey=misc_RNA;gene=Plekha6;product=pleckstrin homology domain containing%2C family A member 6%2C transcript variant X12;transcript_id=XR_003955340.1;extra_copy_number=0
CM058241.1	Liftoff	exon	134186889	134187091	.	+	.	ID=exon-XR_003955340.1-9;Parent=rna-XR_003955340.1;Dbxref=GeneID:240753,GenBank:XR_003955340.1,MGI:MGI:2388662;gbkey=misc_RNA;gene=Plekha6;product=pleckstrin homology domain containing%2C family A member 6%2C transcript variant X12;transcript_id=XR_003955340.1;extra_copy_number=0
CM058241.1	Liftoff	exon	134189098	134189580	.	+	.	ID=exon-XR_003955340.1-10;Parent=rna-XR_003955340.1;Dbxref=GeneID:240753,GenBank:XR_003955340.1,MGI:MGI:2388662;gbkey=misc_RNA;gene=Plekha6;product=pleckstrin homology domain containing%2C family A member 6%2C transcript variant X12;transcript_id=XR_003955340.1;extra_copy_number=0
CM058241.1	Liftoff	exon	134190747	134191263	.	+	.	ID=exon-XR_003955340.1-11;Parent=rna-XR_003955340.1;Dbxref=GeneID:240753,GenBank:XR_003955340.1,MGI:MGI:2388662;gbkey=misc_RNA;gene=Plekha6;product=pleckstrin homology domain containing%2C family A member 6%2C transcript variant X12;transcript_id=XR_003955340.1;extra_copy_number=0
CM058241.1	Liftoff	exon	134191682	134191768	.	+	.	ID=exon-XR_003955340.1-12;Parent=rna-XR_003955340.1;Dbxref=GeneID:240753,GenBank:XR_003955340.1,MGI:MGI:2388662;gbkey=misc_RNA;gene=Plekha6;product=pleckstrin homology domain containing%2C family A member 6%2C transcript variant X12;transcript_id=XR_003955340.1;extra_copy_number=0
CM058241.1	Liftoff	exon	134192701	134192754	.	+	.	ID=exon-XR_003955340.1-13;Parent=rna-XR_003955340.1;Dbxref=GeneID:240753,GenBank:XR_003955340.1,MGI:MGI:2388662;gbkey=misc_RNA;gene=Plekha6;product=pleckstrin homology domain containing%2C family A member 6%2C transcript variant X12;transcript_id=XR_003955340.1;extra_copy_number=0
CM058241.1	Liftoff	exon	134196262	134196342	.	+	.	ID=exon-XR_003955340.1-14;Parent=rna-XR_003955340.1;Dbxref=GeneID:240753,GenBank:XR_003955340.1,MGI:MGI:2388662;gbkey=misc_RNA;gene=Plekha6;product=pleckstrin homology domain containing%2C family A member 6%2C transcript variant X12;transcript_id=XR_003955340.1;extra_copy_number=0
CM058241.1	Liftoff	exon	134197228	134197296	.	+	.	ID=exon-XR_003955340.1-15;Parent=rna-XR_003955340.1;Dbxref=GeneID:240753,GenBank:XR_003955340.1,MGI:MGI:2388662;gbkey=misc_RNA;gene=Plekha6;product=pleckstrin homology domain containing%2C family A member 6%2C transcript variant X12;transcript_id=XR_003955340.1;extra_copy_number=0
CM058241.1	Liftoff	exon	134198672	134198752	.	+	.	ID=exon-XR_003955340.1-16;Parent=rna-XR_003955340.1;Dbxref=GeneID:240753,GenBank:XR_003955340.1,MGI:MGI:2388662;gbkey=misc_RNA;gene=Plekha6;product=pleckstrin homology domain containing%2C family A member 6%2C transcript variant X12;transcript_id=XR_003955340.1;extra_copy_number=0
CM058241.1	Liftoff	exon	134199006	134199155	.	+	.	ID=exon-XR_003955340.1-17;Parent=rna-XR_003955340.1;Dbxref=GeneID:240753,GenBank:XR_003955340.1,MGI:MGI:2388662;gbkey=misc_RNA;gene=Plekha6;product=pleckstrin homology domain containing%2C family A member 6%2C transcript variant X12;transcript_id=XR_003955340.1;extra_copy_number=0
CM058241.1	Liftoff	exon	134200160	134200255	.	+	.	ID=exon-XR_003955340.1-18;Parent=rna-XR_003955340.1;Dbxref=GeneID:240753,GenBank:XR_003955340.1,MGI:MGI:2388662;gbkey=misc_RNA;gene=Plekha6;product=pleckstrin homology domain containing%2C family A member 6%2C transcript variant X12;transcript_id=XR_003955340.1;extra_copy_number=0
CM058241.1	Liftoff	exon	134201769	134201880	.	+	.	ID=exon-XR_003955340.1-19;Parent=rna-XR_003955340.1;Dbxref=GeneID:240753,GenBank:XR_003955340.1,MGI:MGI:2388662;gbkey=misc_RNA;gene=Plekha6;product=pleckstrin homology domain containing%2C family A member 6%2C transcript variant X12;transcript_id=XR_003955340.1;extra_copy_number=0
CM058241.1	Liftoff	exon	134202136	134202275	.	+	.	ID=exon-XR_003955340.1-20;Parent=rna-XR_003955340.1;Dbxref=GeneID:240753,GenBank:XR_003955340.1,MGI:MGI:2388662;gbkey=misc_RNA;gene=Plekha6;product=pleckstrin homology domain containing%2C family A member 6%2C transcript variant X12;transcript_id=XR_003955340.1;extra_copy_number=0
CM058241.1	Liftoff	exon	134204359	134204488	.	+	.	ID=exon-XR_003955340.1-21;Parent=rna-XR_003955340.1;Dbxref=GeneID:240753,GenBank:XR_003955340.1,MGI:MGI:2388662;gbkey=misc_RNA;gene=Plekha6;product=pleckstrin homology domain containing%2C family A member 6%2C transcript variant X12;transcript_id=XR_003955340.1;extra_copy_number=0
CM058241.1	Liftoff	exon	134204663	134204769	.	+	.	ID=exon-XR_003955340.1-22;Parent=rna-XR_003955340.1;Dbxref=GeneID:240753,GenBank:XR_003955340.1,MGI:MGI:2388662;gbkey=misc_RNA;gene=Plekha6;product=pleckstrin homology domain containing%2C family A member 6%2C transcript variant X12;transcript_id=XR_003955340.1;extra_copy_number=0
CM058241.1	Liftoff	exon	134209243	134209419	.	+	.	ID=exon-XR_003955340.1-23;Parent=rna-XR_003955340.1;Dbxref=GeneID:240753,GenBank:XR_003955340.1,MGI:MGI:2388662;gbkey=misc_RNA;gene=Plekha6;product=pleckstrin homology domain containing%2C family A member 6%2C transcript variant X12;transcript_id=XR_003955340.1;extra_copy_number=0
CM058241.1	Liftoff	exon	134210597	134210764	.	+	.	ID=exon-XR_003955340.1-24;Parent=rna-XR_003955340.1;Dbxref=GeneID:240753,GenBank:XR_003955340.1,MGI:MGI:2388662;gbkey=misc_RNA;gene=Plekha6;product=pleckstrin homology domain containing%2C family A member 6%2C transcript variant X12;transcript_id=XR_003955340.1;extra_copy_number=0
CM058241.1	Liftoff	exon	134210845	134210978	.	+	.	ID=exon-XR_003955340.1-25;Parent=rna-XR_003955340.1;Dbxref=GeneID:240753,GenBank:XR_003955340.1,MGI:MGI:2388662;gbkey=misc_RNA;gene=Plekha6;product=pleckstrin homology domain containing%2C family A member 6%2C transcript variant X12;transcript_id=XR_003955340.1;extra_copy_number=0
CM058241.1	Liftoff	exon	134211454	134215934	.	+	.	ID=exon-XR_003955340.1-26;Parent=rna-XR_003955340.1;Dbxref=GeneID:240753,GenBank:XR_003955340.1,MGI:MGI:2388662;gbkey=misc_RNA;gene=Plekha6;product=pleckstrin homology domain containing%2C family A member 6%2C transcript variant X12;transcript_id=XR_003955340.1;extra_copy_number=0
CM058241.1	Liftoff	exon	134216600	134220322	.	+	.	ID=exon-XR_003955340.1-27;Parent=rna-XR_003955340.1;Dbxref=GeneID:240753,GenBank:XR_003955340.1,MGI:MGI:2388662;gbkey=misc_RNA;gene=Plekha6;product=pleckstrin homology domain containing%2C family A member 6%2C transcript variant X12;transcript_id=XR_003955340.1;extra_copy_number=0
CM058241.1	Liftoff	transcript	134078900	134220322	.	+	.	ID=rna-XR_003955343.1;Parent=gene-Plekha6;Dbxref=GeneID:240753,GenBank:XR_003955343.1,MGI:MGI:2388662;Name=XR_003955343.1;gbkey=misc_RNA;gene=Plekha6;model_evidence=Supporting evidence includes similarity to: 5 mRNAs%2C 27 ESTs%2C 1 Protein%2C 282 long SRA reads%2C and 97%25 coverage of the annotated genomic feature by RNAseq alignments%2C including 14 samples with support for all annotated introns;product=pleckstrin homology domain containing%2C family A member 6%2C transcript variant X16;transcript_id=XR_003955343.1;extra_copy_number=0
CM058241.1	Liftoff	exon	134078900	134081408	.	+	.	ID=exon-XR_003955343.1-1;Parent=rna-XR_003955343.1;Dbxref=GeneID:240753,GenBank:XR_003955343.1,MGI:MGI:2388662;gbkey=misc_RNA;gene=Plekha6;product=pleckstrin homology domain containing%2C family A member 6%2C transcript variant X16;transcript_id=XR_003955343.1;extra_copy_number=0
CM058241.1	Liftoff	exon	134086882	134086958	.	+	.	ID=exon-XR_003955343.1-2;Parent=rna-XR_003955343.1;Dbxref=GeneID:240753,GenBank:XR_003955343.1,MGI:MGI:2388662;gbkey=misc_RNA;gene=Plekha6;product=pleckstrin homology domain containing%2C family A member 6%2C transcript variant X16;transcript_id=XR_003955343.1;extra_copy_number=0
CM058241.1	Liftoff	exon	134090618	134090675	.	+	.	ID=exon-XR_003955343.1-3;Parent=rna-XR_003955343.1;Dbxref=GeneID:240753,GenBank:XR_003955343.1,MGI:MGI:2388662;gbkey=misc_RNA;gene=Plekha6;product=pleckstrin homology domain containing%2C family A member 6%2C transcript variant X16;transcript_id=XR_003955343.1;extra_copy_number=0
CM058241.1	Liftoff	exon	134175898	134175978	.	+	.	ID=exon-XR_003955343.1-4;Parent=rna-XR_003955343.1;Dbxref=GeneID:240753,GenBank:XR_003955343.1,MGI:MGI:2388662;gbkey=misc_RNA;gene=Plekha6;product=pleckstrin homology domain containing%2C family A member 6%2C transcript variant X16;transcript_id=XR_003955343.1;extra_copy_number=0
CM058241.1	Liftoff	exon	134176931	134177045	.	+	.	ID=exon-XR_003955343.1-5;Parent=rna-XR_003955343.1;Dbxref=GeneID:240753,GenBank:XR_003955343.1,MGI:MGI:2388662;gbkey=misc_RNA;gene=Plekha6;product=pleckstrin homology domain containing%2C family A member 6%2C transcript variant X16;transcript_id=XR_003955343.1;extra_copy_number=0
CM058241.1	Liftoff	exon	134180686	134180790	.	+	.	ID=exon-XR_003955343.1-6;Parent=rna-XR_003955343.1;Dbxref=GeneID:240753,GenBank:XR_003955343.1,MGI:MGI:2388662;gbkey=misc_RNA;gene=Plekha6;product=pleckstrin homology domain containing%2C family A member 6%2C transcript variant X16;transcript_id=XR_003955343.1;extra_copy_number=0
CM058241.1	Liftoff	exon	134181550	134181622	.	+	.	ID=exon-XR_003955343.1-7;Parent=rna-XR_003955343.1;Dbxref=GeneID:240753,GenBank:XR_003955343.1,MGI:MGI:2388662;gbkey=misc_RNA;gene=Plekha6;product=pleckstrin homology domain containing%2C family A member 6%2C transcript variant X16;transcript_id=XR_003955343.1;extra_copy_number=0
CM058241.1	Liftoff	exon	134183455	134183555	.	+	.	ID=exon-XR_003955343.1-8;Parent=rna-XR_003955343.1;Dbxref=GeneID:240753,GenBank:XR_003955343.1,MGI:MGI:2388662;gbkey=misc_RNA;gene=Plekha6;product=pleckstrin homology domain containing%2C family A member 6%2C transcript variant X16;transcript_id=XR_003955343.1;extra_copy_number=0
CM058241.1	Liftoff	exon	134186889	134187091	.	+	.	ID=exon-XR_003955343.1-9;Parent=rna-XR_003955343.1;Dbxref=GeneID:240753,GenBank:XR_003955343.1,MGI:MGI:2388662;gbkey=misc_RNA;gene=Plekha6;product=pleckstrin homology domain containing%2C family A member 6%2C transcript variant X16;transcript_id=XR_003955343.1;extra_copy_number=0
CM058241.1	Liftoff	exon	134189098	134189580	.	+	.	ID=exon-XR_003955343.1-10;Parent=rna-XR_003955343.1;Dbxref=GeneID:240753,GenBank:XR_003955343.1,MGI:MGI:2388662;gbkey=misc_RNA;gene=Plekha6;product=pleckstrin homology domain containing%2C family A member 6%2C transcript variant X16;transcript_id=XR_003955343.1;extra_copy_number=0
CM058241.1	Liftoff	exon	134190747	134191263	.	+	.	ID=exon-XR_003955343.1-11;Parent=rna-XR_003955343.1;Dbxref=GeneID:240753,GenBank:XR_003955343.1,MGI:MGI:2388662;gbkey=misc_RNA;gene=Plekha6;product=pleckstrin homology domain containing%2C family A member 6%2C transcript variant X16;transcript_id=XR_003955343.1;extra_copy_number=0
CM058241.1	Liftoff	exon	134191682	134191768	.	+	.	ID=exon-XR_003955343.1-12;Parent=rna-XR_003955343.1;Dbxref=GeneID:240753,GenBank:XR_003955343.1,MGI:MGI:2388662;gbkey=misc_RNA;gene=Plekha6;product=pleckstrin homology domain containing%2C family A member 6%2C transcript variant X16;transcript_id=XR_003955343.1;extra_copy_number=0
CM058241.1	Liftoff	exon	134198672	134198752	.	+	.	ID=exon-XR_003955343.1-13;Parent=rna-XR_003955343.1;Dbxref=GeneID:240753,GenBank:XR_003955343.1,MGI:MGI:2388662;gbkey=misc_RNA;gene=Plekha6;product=pleckstrin homology domain containing%2C family A member 6%2C transcript variant X16;transcript_id=XR_003955343.1;extra_copy_number=0
CM058241.1	Liftoff	exon	134199006	134199155	.	+	.	ID=exon-XR_003955343.1-14;Parent=rna-XR_003955343.1;Dbxref=GeneID:240753,GenBank:XR_003955343.1,MGI:MGI:2388662;gbkey=misc_RNA;gene=Plekha6;product=pleckstrin homology domain containing%2C family A member 6%2C transcript variant X16;transcript_id=XR_003955343.1;extra_copy_number=0
CM058241.1	Liftoff	exon	134200160	134200255	.	+	.	ID=exon-XR_003955343.1-15;Parent=rna-XR_003955343.1;Dbxref=GeneID:240753,GenBank:XR_003955343.1,MGI:MGI:2388662;gbkey=misc_RNA;gene=Plekha6;product=pleckstrin homology domain containing%2C family A member 6%2C transcript variant X16;transcript_id=XR_003955343.1;extra_copy_number=0
CM058241.1	Liftoff	exon	134201769	134201880	.	+	.	ID=exon-XR_003955343.1-16;Parent=rna-XR_003955343.1;Dbxref=GeneID:240753,GenBank:XR_003955343.1,MGI:MGI:2388662;gbkey=misc_RNA;gene=Plekha6;product=pleckstrin homology domain containing%2C family A member 6%2C transcript variant X16;transcript_id=XR_003955343.1;extra_copy_number=0
CM058241.1	Liftoff	exon	134202136	134202275	.	+	.	ID=exon-XR_003955343.1-17;Parent=rna-XR_003955343.1;Dbxref=GeneID:240753,GenBank:XR_003955343.1,MGI:MGI:2388662;gbkey=misc_RNA;gene=Plekha6;product=pleckstrin homology domain containing%2C family A member 6%2C transcript variant X16;transcript_id=XR_003955343.1;extra_copy_number=0
CM058241.1	Liftoff	exon	134203136	134203285	.	+	.	ID=exon-XR_003955343.1-18;Parent=rna-XR_003955343.1;Dbxref=GeneID:240753,GenBank:XR_003955343.1,MGI:MGI:2388662;gbkey=misc_RNA;gene=Plekha6;product=pleckstrin homology domain containing%2C family A member 6%2C transcript variant X16;transcript_id=XR_003955343.1;extra_copy_number=0
CM058241.1	Liftoff	exon	134204359	134204488	.	+	.	ID=exon-XR_003955343.1-19;Parent=rna-XR_003955343.1;Dbxref=GeneID:240753,GenBank:XR_003955343.1,MGI:MGI:2388662;gbkey=misc_RNA;gene=Plekha6;product=pleckstrin homology domain containing%2C family A member 6%2C transcript variant X16;transcript_id=XR_003955343.1;extra_copy_number=0
CM058241.1	Liftoff	exon	134204663	134204769	.	+	.	ID=exon-XR_003955343.1-20;Parent=rna-XR_003955343.1;Dbxref=GeneID:240753,GenBank:XR_003955343.1,MGI:MGI:2388662;gbkey=misc_RNA;gene=Plekha6;product=pleckstrin homology domain containing%2C family A member 6%2C transcript variant X16;transcript_id=XR_003955343.1;extra_copy_number=0
CM058241.1	Liftoff	exon	134209243	134209419	.	+	.	ID=exon-XR_003955343.1-21;Parent=rna-XR_003955343.1;Dbxref=GeneID:240753,GenBank:XR_003955343.1,MGI:MGI:2388662;gbkey=misc_RNA;gene=Plekha6;product=pleckstrin homology domain containing%2C family A member 6%2C transcript variant X16;transcript_id=XR_003955343.1;extra_copy_number=0
CM058241.1	Liftoff	exon	134210597	134210764	.	+	.	ID=exon-XR_003955343.1-22;Parent=rna-XR_003955343.1;Dbxref=GeneID:240753,GenBank:XR_003955343.1,MGI:MGI:2388662;gbkey=misc_RNA;gene=Plekha6;product=pleckstrin homology domain containing%2C family A member 6%2C transcript variant X16;transcript_id=XR_003955343.1;extra_copy_number=0
CM058241.1	Liftoff	exon	134210845	134210978	.	+	.	ID=exon-XR_003955343.1-23;Parent=rna-XR_003955343.1;Dbxref=GeneID:240753,GenBank:XR_003955343.1,MGI:MGI:2388662;gbkey=misc_RNA;gene=Plekha6;product=pleckstrin homology domain containing%2C family A member 6%2C transcript variant X16;transcript_id=XR_003955343.1;extra_copy_number=0
CM058241.1	Liftoff	exon	134211454	134215934	.	+	.	ID=exon-XR_003955343.1-24;Parent=rna-XR_003955343.1;Dbxref=GeneID:240753,GenBank:XR_003955343.1,MGI:MGI:2388662;gbkey=misc_RNA;gene=Plekha6;product=pleckstrin homology domain containing%2C family A member 6%2C transcript variant X16;transcript_id=XR_003955343.1;extra_copy_number=0
CM058241.1	Liftoff	exon	134216600	134220322	.	+	.	ID=exon-XR_003955343.1-25;Parent=rna-XR_003955343.1;Dbxref=GeneID:240753,GenBank:XR_003955343.1,MGI:MGI:2388662;gbkey=misc_RNA;gene=Plekha6;product=pleckstrin homology domain containing%2C family A member 6%2C transcript variant X16;transcript_id=XR_003955343.1;extra_copy_number=0
CM058241.1	Liftoff	transcript	134078900	134220322	.	+	.	ID=rna-XR_003955344.1;Parent=gene-Plekha6;Dbxref=GeneID:240753,GenBank:XR_003955344.1,MGI:MGI:2388662;Name=XR_003955344.1;gbkey=misc_RNA;gene=Plekha6;model_evidence=Supporting evidence includes similarity to: 5 mRNAs%2C 27 ESTs%2C 283 long SRA reads%2C and 97%25 coverage of the annotated genomic feature by RNAseq alignments%2C including 19 samples with support for all annotated introns;product=pleckstrin homology domain containing%2C family A member 6%2C transcript variant X18;transcript_id=XR_003955344.1;extra_copy_number=0
CM058241.1	Liftoff	exon	134078900	134081408	.	+	.	ID=exon-XR_003955344.1-1;Parent=rna-XR_003955344.1;Dbxref=GeneID:240753,GenBank:XR_003955344.1,MGI:MGI:2388662;gbkey=misc_RNA;gene=Plekha6;product=pleckstrin homology domain containing%2C family A member 6%2C transcript variant X18;transcript_id=XR_003955344.1;extra_copy_number=0
CM058241.1	Liftoff	exon	134086882	134086958	.	+	.	ID=exon-XR_003955344.1-2;Parent=rna-XR_003955344.1;Dbxref=GeneID:240753,GenBank:XR_003955344.1,MGI:MGI:2388662;gbkey=misc_RNA;gene=Plekha6;product=pleckstrin homology domain containing%2C family A member 6%2C transcript variant X18;transcript_id=XR_003955344.1;extra_copy_number=0
CM058241.1	Liftoff	exon	134090618	134090675	.	+	.	ID=exon-XR_003955344.1-3;Parent=rna-XR_003955344.1;Dbxref=GeneID:240753,GenBank:XR_003955344.1,MGI:MGI:2388662;gbkey=misc_RNA;gene=Plekha6;product=pleckstrin homology domain containing%2C family A member 6%2C transcript variant X18;transcript_id=XR_003955344.1;extra_copy_number=0
CM058241.1	Liftoff	exon	134175898	134175978	.	+	.	ID=exon-XR_003955344.1-4;Parent=rna-XR_003955344.1;Dbxref=GeneID:240753,GenBank:XR_003955344.1,MGI:MGI:2388662;gbkey=misc_RNA;gene=Plekha6;product=pleckstrin homology domain containing%2C family A member 6%2C transcript variant X18;transcript_id=XR_003955344.1;extra_copy_number=0
CM058241.1	Liftoff	exon	134176931	134177045	.	+	.	ID=exon-XR_003955344.1-5;Parent=rna-XR_003955344.1;Dbxref=GeneID:240753,GenBank:XR_003955344.1,MGI:MGI:2388662;gbkey=misc_RNA;gene=Plekha6;product=pleckstrin homology domain containing%2C family A member 6%2C transcript variant X18;transcript_id=XR_003955344.1;extra_copy_number=0
CM058241.1	Liftoff	exon	134180686	134180790	.	+	.	ID=exon-XR_003955344.1-6;Parent=rna-XR_003955344.1;Dbxref=GeneID:240753,GenBank:XR_003955344.1,MGI:MGI:2388662;gbkey=misc_RNA;gene=Plekha6;product=pleckstrin homology domain containing%2C family A member 6%2C transcript variant X18;transcript_id=XR_003955344.1;extra_copy_number=0
CM058241.1	Liftoff	exon	134181550	134181622	.	+	.	ID=exon-XR_003955344.1-7;Parent=rna-XR_003955344.1;Dbxref=GeneID:240753,GenBank:XR_003955344.1,MGI:MGI:2388662;gbkey=misc_RNA;gene=Plekha6;product=pleckstrin homology domain containing%2C family A member 6%2C transcript variant X18;transcript_id=XR_003955344.1;extra_copy_number=0
CM058241.1	Liftoff	exon	134183455	134183555	.	+	.	ID=exon-XR_003955344.1-8;Parent=rna-XR_003955344.1;Dbxref=GeneID:240753,GenBank:XR_003955344.1,MGI:MGI:2388662;gbkey=misc_RNA;gene=Plekha6;product=pleckstrin homology domain containing%2C family A member 6%2C transcript variant X18;transcript_id=XR_003955344.1;extra_copy_number=0
CM058241.1	Liftoff	exon	134186889	134187091	.	+	.	ID=exon-XR_003955344.1-9;Parent=rna-XR_003955344.1;Dbxref=GeneID:240753,GenBank:XR_003955344.1,MGI:MGI:2388662;gbkey=misc_RNA;gene=Plekha6;product=pleckstrin homology domain containing%2C family A member 6%2C transcript variant X18;transcript_id=XR_003955344.1;extra_copy_number=0
CM058241.1	Liftoff	exon	134189098	134189580	.	+	.	ID=exon-XR_003955344.1-10;Parent=rna-XR_003955344.1;Dbxref=GeneID:240753,GenBank:XR_003955344.1,MGI:MGI:2388662;gbkey=misc_RNA;gene=Plekha6;product=pleckstrin homology domain containing%2C family A member 6%2C transcript variant X18;transcript_id=XR_003955344.1;extra_copy_number=0
CM058241.1	Liftoff	exon	134190747	134191263	.	+	.	ID=exon-XR_003955344.1-11;Parent=rna-XR_003955344.1;Dbxref=GeneID:240753,GenBank:XR_003955344.1,MGI:MGI:2388662;gbkey=misc_RNA;gene=Plekha6;product=pleckstrin homology domain containing%2C family A member 6%2C transcript variant X18;transcript_id=XR_003955344.1;extra_copy_number=0
CM058241.1	Liftoff	exon	134197228	134197296	.	+	.	ID=exon-XR_003955344.1-12;Parent=rna-XR_003955344.1;Dbxref=GeneID:240753,GenBank:XR_003955344.1,MGI:MGI:2388662;gbkey=misc_RNA;gene=Plekha6;product=pleckstrin homology domain containing%2C family A member 6%2C transcript variant X18;transcript_id=XR_003955344.1;extra_copy_number=0
CM058241.1	Liftoff	exon	134198672	134198752	.	+	.	ID=exon-XR_003955344.1-13;Parent=rna-XR_003955344.1;Dbxref=GeneID:240753,GenBank:XR_003955344.1,MGI:MGI:2388662;gbkey=misc_RNA;gene=Plekha6;product=pleckstrin homology domain containing%2C family A member 6%2C transcript variant X18;transcript_id=XR_003955344.1;extra_copy_number=0
CM058241.1	Liftoff	exon	134199006	134199155	.	+	.	ID=exon-XR_003955344.1-14;Parent=rna-XR_003955344.1;Dbxref=GeneID:240753,GenBank:XR_003955344.1,MGI:MGI:2388662;gbkey=misc_RNA;gene=Plekha6;product=pleckstrin homology domain containing%2C family A member 6%2C transcript variant X18;transcript_id=XR_003955344.1;extra_copy_number=0
CM058241.1	Liftoff	exon	134200160	134200255	.	+	.	ID=exon-XR_003955344.1-15;Parent=rna-XR_003955344.1;Dbxref=GeneID:240753,GenBank:XR_003955344.1,MGI:MGI:2388662;gbkey=misc_RNA;gene=Plekha6;product=pleckstrin homology domain containing%2C family A member 6%2C transcript variant X18;transcript_id=XR_003955344.1;extra_copy_number=0
CM058241.1	Liftoff	exon	134201769	134201880	.	+	.	ID=exon-XR_003955344.1-16;Parent=rna-XR_003955344.1;Dbxref=GeneID:240753,GenBank:XR_003955344.1,MGI:MGI:2388662;gbkey=misc_RNA;gene=Plekha6;product=pleckstrin homology domain containing%2C family A member 6%2C transcript variant X18;transcript_id=XR_003955344.1;extra_copy_number=0
CM058241.1	Liftoff	exon	134202136	134202275	.	+	.	ID=exon-XR_003955344.1-17;Parent=rna-XR_003955344.1;Dbxref=GeneID:240753,GenBank:XR_003955344.1,MGI:MGI:2388662;gbkey=misc_RNA;gene=Plekha6;product=pleckstrin homology domain containing%2C family A member 6%2C transcript variant X18;transcript_id=XR_003955344.1;extra_copy_number=0
CM058241.1	Liftoff	exon	134203136	134203285	.	+	.	ID=exon-XR_003955344.1-18;Parent=rna-XR_003955344.1;Dbxref=GeneID:240753,GenBank:XR_003955344.1,MGI:MGI:2388662;gbkey=misc_RNA;gene=Plekha6;product=pleckstrin homology domain containing%2C family A member 6%2C transcript variant X18;transcript_id=XR_003955344.1;extra_copy_number=0
CM058241.1	Liftoff	exon	134204359	134204488	.	+	.	ID=exon-XR_003955344.1-19;Parent=rna-XR_003955344.1;Dbxref=GeneID:240753,GenBank:XR_003955344.1,MGI:MGI:2388662;gbkey=misc_RNA;gene=Plekha6;product=pleckstrin homology domain containing%2C family A member 6%2C transcript variant X18;transcript_id=XR_003955344.1;extra_copy_number=0
CM058241.1	Liftoff	exon	134204663	134204769	.	+	.	ID=exon-XR_003955344.1-20;Parent=rna-XR_003955344.1;Dbxref=GeneID:240753,GenBank:XR_003955344.1,MGI:MGI:2388662;gbkey=misc_RNA;gene=Plekha6;product=pleckstrin homology domain containing%2C family A member 6%2C transcript variant X18;transcript_id=XR_003955344.1;extra_copy_number=0
CM058241.1	Liftoff	exon	134209243	134209419	.	+	.	ID=exon-XR_003955344.1-21;Parent=rna-XR_003955344.1;Dbxref=GeneID:240753,GenBank:XR_003955344.1,MGI:MGI:2388662;gbkey=misc_RNA;gene=Plekha6;product=pleckstrin homology domain containing%2C family A member 6%2C transcript variant X18;transcript_id=XR_003955344.1;extra_copy_number=0
CM058241.1	Liftoff	exon	134210597	134210764	.	+	.	ID=exon-XR_003955344.1-22;Parent=rna-XR_003955344.1;Dbxref=GeneID:240753,GenBank:XR_003955344.1,MGI:MGI:2388662;gbkey=misc_RNA;gene=Plekha6;product=pleckstrin homology domain containing%2C family A member 6%2C transcript variant X18;transcript_id=XR_003955344.1;extra_copy_number=0
CM058241.1	Liftoff	exon	134210845	134210978	.	+	.	ID=exon-XR_003955344.1-23;Parent=rna-XR_003955344.1;Dbxref=GeneID:240753,GenBank:XR_003955344.1,MGI:MGI:2388662;gbkey=misc_RNA;gene=Plekha6;product=pleckstrin homology domain containing%2C family A member 6%2C transcript variant X18;transcript_id=XR_003955344.1;extra_copy_number=0
CM058241.1	Liftoff	exon	134211454	134215934	.	+	.	ID=exon-XR_003955344.1-24;Parent=rna-XR_003955344.1;Dbxref=GeneID:240753,GenBank:XR_003955344.1,MGI:MGI:2388662;gbkey=misc_RNA;gene=Plekha6;product=pleckstrin homology domain containing%2C family A member 6%2C transcript variant X18;transcript_id=XR_003955344.1;extra_copy_number=0
CM058241.1	Liftoff	exon	134216600	134220322	.	+	.	ID=exon-XR_003955344.1-25;Parent=rna-XR_003955344.1;Dbxref=GeneID:240753,GenBank:XR_003955344.1,MGI:MGI:2388662;gbkey=misc_RNA;gene=Plekha6;product=pleckstrin homology domain containing%2C family A member 6%2C transcript variant X18;transcript_id=XR_003955344.1;extra_copy_number=0
CM058241.1	Liftoff	transcript	134078900	134220322	.	+	.	ID=rna-XR_003955346.1;Parent=gene-Plekha6;Dbxref=GeneID:240753,GenBank:XR_003955346.1,MGI:MGI:2388662;Name=XR_003955346.1;gbkey=misc_RNA;gene=Plekha6;model_evidence=Supporting evidence includes similarity to: 5 mRNAs%2C 27 ESTs%2C 282 long SRA reads%2C and 97%25 coverage of the annotated genomic feature by RNAseq alignments%2C including 18 samples with support for all annotated introns;product=pleckstrin homology domain containing%2C family A member 6%2C transcript variant X20;transcript_id=XR_003955346.1;extra_copy_number=0
CM058241.1	Liftoff	exon	134078900	134081408	.	+	.	ID=exon-XR_003955346.1-1;Parent=rna-XR_003955346.1;Dbxref=GeneID:240753,GenBank:XR_003955346.1,MGI:MGI:2388662;gbkey=misc_RNA;gene=Plekha6;product=pleckstrin homology domain containing%2C family A member 6%2C transcript variant X20;transcript_id=XR_003955346.1;extra_copy_number=0
CM058241.1	Liftoff	exon	134086882	134086958	.	+	.	ID=exon-XR_003955346.1-2;Parent=rna-XR_003955346.1;Dbxref=GeneID:240753,GenBank:XR_003955346.1,MGI:MGI:2388662;gbkey=misc_RNA;gene=Plekha6;product=pleckstrin homology domain containing%2C family A member 6%2C transcript variant X20;transcript_id=XR_003955346.1;extra_copy_number=0
CM058241.1	Liftoff	exon	134090618	134090675	.	+	.	ID=exon-XR_003955346.1-3;Parent=rna-XR_003955346.1;Dbxref=GeneID:240753,GenBank:XR_003955346.1,MGI:MGI:2388662;gbkey=misc_RNA;gene=Plekha6;product=pleckstrin homology domain containing%2C family A member 6%2C transcript variant X20;transcript_id=XR_003955346.1;extra_copy_number=0
CM058241.1	Liftoff	exon	134175898	134175978	.	+	.	ID=exon-XR_003955346.1-4;Parent=rna-XR_003955346.1;Dbxref=GeneID:240753,GenBank:XR_003955346.1,MGI:MGI:2388662;gbkey=misc_RNA;gene=Plekha6;product=pleckstrin homology domain containing%2C family A member 6%2C transcript variant X20;transcript_id=XR_003955346.1;extra_copy_number=0
CM058241.1	Liftoff	exon	134176931	134177045	.	+	.	ID=exon-XR_003955346.1-5;Parent=rna-XR_003955346.1;Dbxref=GeneID:240753,GenBank:XR_003955346.1,MGI:MGI:2388662;gbkey=misc_RNA;gene=Plekha6;product=pleckstrin homology domain containing%2C family A member 6%2C transcript variant X20;transcript_id=XR_003955346.1;extra_copy_number=0
CM058241.1	Liftoff	exon	134180686	134180790	.	+	.	ID=exon-XR_003955346.1-6;Parent=rna-XR_003955346.1;Dbxref=GeneID:240753,GenBank:XR_003955346.1,MGI:MGI:2388662;gbkey=misc_RNA;gene=Plekha6;product=pleckstrin homology domain containing%2C family A member 6%2C transcript variant X20;transcript_id=XR_003955346.1;extra_copy_number=0
CM058241.1	Liftoff	exon	134181550	134181622	.	+	.	ID=exon-XR_003955346.1-7;Parent=rna-XR_003955346.1;Dbxref=GeneID:240753,GenBank:XR_003955346.1,MGI:MGI:2388662;gbkey=misc_RNA;gene=Plekha6;product=pleckstrin homology domain containing%2C family A member 6%2C transcript variant X20;transcript_id=XR_003955346.1;extra_copy_number=0
CM058241.1	Liftoff	exon	134183455	134183555	.	+	.	ID=exon-XR_003955346.1-8;Parent=rna-XR_003955346.1;Dbxref=GeneID:240753,GenBank:XR_003955346.1,MGI:MGI:2388662;gbkey=misc_RNA;gene=Plekha6;product=pleckstrin homology domain containing%2C family A member 6%2C transcript variant X20;transcript_id=XR_003955346.1;extra_copy_number=0
CM058241.1	Liftoff	exon	134186889	134187091	.	+	.	ID=exon-XR_003955346.1-9;Parent=rna-XR_003955346.1;Dbxref=GeneID:240753,GenBank:XR_003955346.1,MGI:MGI:2388662;gbkey=misc_RNA;gene=Plekha6;product=pleckstrin homology domain containing%2C family A member 6%2C transcript variant X20;transcript_id=XR_003955346.1;extra_copy_number=0
CM058241.1	Liftoff	exon	134189098	134189580	.	+	.	ID=exon-XR_003955346.1-10;Parent=rna-XR_003955346.1;Dbxref=GeneID:240753,GenBank:XR_003955346.1,MGI:MGI:2388662;gbkey=misc_RNA;gene=Plekha6;product=pleckstrin homology domain containing%2C family A member 6%2C transcript variant X20;transcript_id=XR_003955346.1;extra_copy_number=0
CM058241.1	Liftoff	exon	134190747	134191263	.	+	.	ID=exon-XR_003955346.1-11;Parent=rna-XR_003955346.1;Dbxref=GeneID:240753,GenBank:XR_003955346.1,MGI:MGI:2388662;gbkey=misc_RNA;gene=Plekha6;product=pleckstrin homology domain containing%2C family A member 6%2C transcript variant X20;transcript_id=XR_003955346.1;extra_copy_number=0
CM058241.1	Liftoff	exon	134198672	134198752	.	+	.	ID=exon-XR_003955346.1-12;Parent=rna-XR_003955346.1;Dbxref=GeneID:240753,GenBank:XR_003955346.1,MGI:MGI:2388662;gbkey=misc_RNA;gene=Plekha6;product=pleckstrin homology domain containing%2C family A member 6%2C transcript variant X20;transcript_id=XR_003955346.1;extra_copy_number=0
CM058241.1	Liftoff	exon	134199006	134199155	.	+	.	ID=exon-XR_003955346.1-13;Parent=rna-XR_003955346.1;Dbxref=GeneID:240753,GenBank:XR_003955346.1,MGI:MGI:2388662;gbkey=misc_RNA;gene=Plekha6;product=pleckstrin homology domain containing%2C family A member 6%2C transcript variant X20;transcript_id=XR_003955346.1;extra_copy_number=0
CM058241.1	Liftoff	exon	134200160	134200255	.	+	.	ID=exon-XR_003955346.1-14;Parent=rna-XR_003955346.1;Dbxref=GeneID:240753,GenBank:XR_003955346.1,MGI:MGI:2388662;gbkey=misc_RNA;gene=Plekha6;product=pleckstrin homology domain containing%2C family A member 6%2C transcript variant X20;transcript_id=XR_003955346.1;extra_copy_number=0
CM058241.1	Liftoff	exon	134201769	134201880	.	+	.	ID=exon-XR_003955346.1-15;Parent=rna-XR_003955346.1;Dbxref=GeneID:240753,GenBank:XR_003955346.1,MGI:MGI:2388662;gbkey=misc_RNA;gene=Plekha6;product=pleckstrin homology domain containing%2C family A member 6%2C transcript variant X20;transcript_id=XR_003955346.1;extra_copy_number=0
CM058241.1	Liftoff	exon	134202136	134202275	.	+	.	ID=exon-XR_003955346.1-16;Parent=rna-XR_003955346.1;Dbxref=GeneID:240753,GenBank:XR_003955346.1,MGI:MGI:2388662;gbkey=misc_RNA;gene=Plekha6;product=pleckstrin homology domain containing%2C family A member 6%2C transcript variant X20;transcript_id=XR_003955346.1;extra_copy_number=0
CM058241.1	Liftoff	exon	134203136	134203285	.	+	.	ID=exon-XR_003955346.1-17;Parent=rna-XR_003955346.1;Dbxref=GeneID:240753,GenBank:XR_003955346.1,MGI:MGI:2388662;gbkey=misc_RNA;gene=Plekha6;product=pleckstrin homology domain containing%2C family A member 6%2C transcript variant X20;transcript_id=XR_003955346.1;extra_copy_number=0
CM058241.1	Liftoff	exon	134204359	134204488	.	+	.	ID=exon-XR_003955346.1-18;Parent=rna-XR_003955346.1;Dbxref=GeneID:240753,GenBank:XR_003955346.1,MGI:MGI:2388662;gbkey=misc_RNA;gene=Plekha6;product=pleckstrin homology domain containing%2C family A member 6%2C transcript variant X20;transcript_id=XR_003955346.1;extra_copy_number=0
CM058241.1	Liftoff	exon	134204663	134204769	.	+	.	ID=exon-XR_003955346.1-19;Parent=rna-XR_003955346.1;Dbxref=GeneID:240753,GenBank:XR_003955346.1,MGI:MGI:2388662;gbkey=misc_RNA;gene=Plekha6;product=pleckstrin homology domain containing%2C family A member 6%2C transcript variant X20;transcript_id=XR_003955346.1;extra_copy_number=0
CM058241.1	Liftoff	exon	134209243	134209419	.	+	.	ID=exon-XR_003955346.1-20;Parent=rna-XR_003955346.1;Dbxref=GeneID:240753,GenBank:XR_003955346.1,MGI:MGI:2388662;gbkey=misc_RNA;gene=Plekha6;product=pleckstrin homology domain containing%2C family A member 6%2C transcript variant X20;transcript_id=XR_003955346.1;extra_copy_number=0
CM058241.1	Liftoff	exon	134210597	134210764	.	+	.	ID=exon-XR_003955346.1-21;Parent=rna-XR_003955346.1;Dbxref=GeneID:240753,GenBank:XR_003955346.1,MGI:MGI:2388662;gbkey=misc_RNA;gene=Plekha6;product=pleckstrin homology domain containing%2C family A member 6%2C transcript variant X20;transcript_id=XR_003955346.1;extra_copy_number=0
CM058241.1	Liftoff	exon	134210845	134210978	.	+	.	ID=exon-XR_003955346.1-22;Parent=rna-XR_003955346.1;Dbxref=GeneID:240753,GenBank:XR_003955346.1,MGI:MGI:2388662;gbkey=misc_RNA;gene=Plekha6;product=pleckstrin homology domain containing%2C family A member 6%2C transcript variant X20;transcript_id=XR_003955346.1;extra_copy_number=0
CM058241.1	Liftoff	exon	134211454	134215934	.	+	.	ID=exon-XR_003955346.1-23;Parent=rna-XR_003955346.1;Dbxref=GeneID:240753,GenBank:XR_003955346.1,MGI:MGI:2388662;gbkey=misc_RNA;gene=Plekha6;product=pleckstrin homology domain containing%2C family A member 6%2C transcript variant X20;transcript_id=XR_003955346.1;extra_copy_number=0
CM058241.1	Liftoff	exon	134216600	134220322	.	+	.	ID=exon-XR_003955346.1-24;Parent=rna-XR_003955346.1;Dbxref=GeneID:240753,GenBank:XR_003955346.1,MGI:MGI:2388662;gbkey=misc_RNA;gene=Plekha6;product=pleckstrin homology domain containing%2C family A member 6%2C transcript variant X20;transcript_id=XR_003955346.1;extra_copy_number=0
CM058241.1	Liftoff	transcript	134078900	134220322	.	+	.	ID=rna-XR_387170.4;Parent=gene-Plekha6;Dbxref=GeneID:240753,GenBank:XR_387170.4,MGI:MGI:2388662;Name=XR_387170.4;gbkey=misc_RNA;gene=Plekha6;model_evidence=Supporting evidence includes similarity to: 5 mRNAs%2C 26 ESTs%2C 1 Protein%2C 90 long SRA reads%2C and 96%25 coverage of the annotated genomic feature by RNAseq alignments%2C including 7 samples with support for all annotated introns;product=pleckstrin homology domain containing%2C family A member 6%2C transcript variant X17;transcript_id=XR_387170.4;extra_copy_number=0
CM058241.1	Liftoff	exon	134078900	134081408	.	+	.	ID=exon-XR_387170.4-1;Parent=rna-XR_387170.4;Dbxref=GeneID:240753,GenBank:XR_387170.4,MGI:MGI:2388662;gbkey=misc_RNA;gene=Plekha6;product=pleckstrin homology domain containing%2C family A member 6%2C transcript variant X17;transcript_id=XR_387170.4;extra_copy_number=0
CM058241.1	Liftoff	exon	134086882	134086958	.	+	.	ID=exon-XR_387170.4-2;Parent=rna-XR_387170.4;Dbxref=GeneID:240753,GenBank:XR_387170.4,MGI:MGI:2388662;gbkey=misc_RNA;gene=Plekha6;product=pleckstrin homology domain containing%2C family A member 6%2C transcript variant X17;transcript_id=XR_387170.4;extra_copy_number=0
CM058241.1	Liftoff	exon	134090618	134090675	.	+	.	ID=exon-XR_387170.4-3;Parent=rna-XR_387170.4;Dbxref=GeneID:240753,GenBank:XR_387170.4,MGI:MGI:2388662;gbkey=misc_RNA;gene=Plekha6;product=pleckstrin homology domain containing%2C family A member 6%2C transcript variant X17;transcript_id=XR_387170.4;extra_copy_number=0
CM058241.1	Liftoff	exon	134175898	134175978	.	+	.	ID=exon-XR_387170.4-4;Parent=rna-XR_387170.4;Dbxref=GeneID:240753,GenBank:XR_387170.4,MGI:MGI:2388662;gbkey=misc_RNA;gene=Plekha6;product=pleckstrin homology domain containing%2C family A member 6%2C transcript variant X17;transcript_id=XR_387170.4;extra_copy_number=0
CM058241.1	Liftoff	exon	134176931	134177045	.	+	.	ID=exon-XR_387170.4-5;Parent=rna-XR_387170.4;Dbxref=GeneID:240753,GenBank:XR_387170.4,MGI:MGI:2388662;gbkey=misc_RNA;gene=Plekha6;product=pleckstrin homology domain containing%2C family A member 6%2C transcript variant X17;transcript_id=XR_387170.4;extra_copy_number=0
CM058241.1	Liftoff	exon	134180686	134180790	.	+	.	ID=exon-XR_387170.4-6;Parent=rna-XR_387170.4;Dbxref=GeneID:240753,GenBank:XR_387170.4,MGI:MGI:2388662;gbkey=misc_RNA;gene=Plekha6;product=pleckstrin homology domain containing%2C family A member 6%2C transcript variant X17;transcript_id=XR_387170.4;extra_copy_number=0
CM058241.1	Liftoff	exon	134181550	134181622	.	+	.	ID=exon-XR_387170.4-7;Parent=rna-XR_387170.4;Dbxref=GeneID:240753,GenBank:XR_387170.4,MGI:MGI:2388662;gbkey=misc_RNA;gene=Plekha6;product=pleckstrin homology domain containing%2C family A member 6%2C transcript variant X17;transcript_id=XR_387170.4;extra_copy_number=0
CM058241.1	Liftoff	exon	134183455	134183555	.	+	.	ID=exon-XR_387170.4-8;Parent=rna-XR_387170.4;Dbxref=GeneID:240753,GenBank:XR_387170.4,MGI:MGI:2388662;gbkey=misc_RNA;gene=Plekha6;product=pleckstrin homology domain containing%2C family A member 6%2C transcript variant X17;transcript_id=XR_387170.4;extra_copy_number=0
CM058241.1	Liftoff	exon	134186889	134187091	.	+	.	ID=exon-XR_387170.4-9;Parent=rna-XR_387170.4;Dbxref=GeneID:240753,GenBank:XR_387170.4,MGI:MGI:2388662;gbkey=misc_RNA;gene=Plekha6;product=pleckstrin homology domain containing%2C family A member 6%2C transcript variant X17;transcript_id=XR_387170.4;extra_copy_number=0
CM058241.1	Liftoff	exon	134189098	134189580	.	+	.	ID=exon-XR_387170.4-10;Parent=rna-XR_387170.4;Dbxref=GeneID:240753,GenBank:XR_387170.4,MGI:MGI:2388662;gbkey=misc_RNA;gene=Plekha6;product=pleckstrin homology domain containing%2C family A member 6%2C transcript variant X17;transcript_id=XR_387170.4;extra_copy_number=0
CM058241.1	Liftoff	exon	134190747	134191263	.	+	.	ID=exon-XR_387170.4-11;Parent=rna-XR_387170.4;Dbxref=GeneID:240753,GenBank:XR_387170.4,MGI:MGI:2388662;gbkey=misc_RNA;gene=Plekha6;product=pleckstrin homology domain containing%2C family A member 6%2C transcript variant X17;transcript_id=XR_387170.4;extra_copy_number=0
CM058241.1	Liftoff	exon	134191682	134191768	.	+	.	ID=exon-XR_387170.4-12;Parent=rna-XR_387170.4;Dbxref=GeneID:240753,GenBank:XR_387170.4,MGI:MGI:2388662;gbkey=misc_RNA;gene=Plekha6;product=pleckstrin homology domain containing%2C family A member 6%2C transcript variant X17;transcript_id=XR_387170.4;extra_copy_number=0
CM058241.1	Liftoff	exon	134192701	134192754	.	+	.	ID=exon-XR_387170.4-13;Parent=rna-XR_387170.4;Dbxref=GeneID:240753,GenBank:XR_387170.4,MGI:MGI:2388662;gbkey=misc_RNA;gene=Plekha6;product=pleckstrin homology domain containing%2C family A member 6%2C transcript variant X17;transcript_id=XR_387170.4;extra_copy_number=0
CM058241.1	Liftoff	exon	134196262	134196342	.	+	.	ID=exon-XR_387170.4-14;Parent=rna-XR_387170.4;Dbxref=GeneID:240753,GenBank:XR_387170.4,MGI:MGI:2388662;gbkey=misc_RNA;gene=Plekha6;product=pleckstrin homology domain containing%2C family A member 6%2C transcript variant X17;transcript_id=XR_387170.4;extra_copy_number=0
CM058241.1	Liftoff	exon	134197228	134197296	.	+	.	ID=exon-XR_387170.4-15;Parent=rna-XR_387170.4;Dbxref=GeneID:240753,GenBank:XR_387170.4,MGI:MGI:2388662;gbkey=misc_RNA;gene=Plekha6;product=pleckstrin homology domain containing%2C family A member 6%2C transcript variant X17;transcript_id=XR_387170.4;extra_copy_number=0
CM058241.1	Liftoff	exon	134198672	134198752	.	+	.	ID=exon-XR_387170.4-16;Parent=rna-XR_387170.4;Dbxref=GeneID:240753,GenBank:XR_387170.4,MGI:MGI:2388662;gbkey=misc_RNA;gene=Plekha6;product=pleckstrin homology domain containing%2C family A member 6%2C transcript variant X17;transcript_id=XR_387170.4;extra_copy_number=0
CM058241.1	Liftoff	exon	134199006	134199155	.	+	.	ID=exon-XR_387170.4-17;Parent=rna-XR_387170.4;Dbxref=GeneID:240753,GenBank:XR_387170.4,MGI:MGI:2388662;gbkey=misc_RNA;gene=Plekha6;product=pleckstrin homology domain containing%2C family A member 6%2C transcript variant X17;transcript_id=XR_387170.4;extra_copy_number=0
CM058241.1	Liftoff	exon	134200160	134200255	.	+	.	ID=exon-XR_387170.4-18;Parent=rna-XR_387170.4;Dbxref=GeneID:240753,GenBank:XR_387170.4,MGI:MGI:2388662;gbkey=misc_RNA;gene=Plekha6;product=pleckstrin homology domain containing%2C family A member 6%2C transcript variant X17;transcript_id=XR_387170.4;extra_copy_number=0
CM058241.1	Liftoff	exon	134201769	134201880	.	+	.	ID=exon-XR_387170.4-19;Parent=rna-XR_387170.4;Dbxref=GeneID:240753,GenBank:XR_387170.4,MGI:MGI:2388662;gbkey=misc_RNA;gene=Plekha6;product=pleckstrin homology domain containing%2C family A member 6%2C transcript variant X17;transcript_id=XR_387170.4;extra_copy_number=0
CM058241.1	Liftoff	exon	134202136	134202275	.	+	.	ID=exon-XR_387170.4-20;Parent=rna-XR_387170.4;Dbxref=GeneID:240753,GenBank:XR_387170.4,MGI:MGI:2388662;gbkey=misc_RNA;gene=Plekha6;product=pleckstrin homology domain containing%2C family A member 6%2C transcript variant X17;transcript_id=XR_387170.4;extra_copy_number=0
CM058241.1	Liftoff	exon	134203136	134203285	.	+	.	ID=exon-XR_387170.4-21;Parent=rna-XR_387170.4;Dbxref=GeneID:240753,GenBank:XR_387170.4,MGI:MGI:2388662;gbkey=misc_RNA;gene=Plekha6;product=pleckstrin homology domain containing%2C family A member 6%2C transcript variant X17;transcript_id=XR_387170.4;extra_copy_number=0
CM058241.1	Liftoff	exon	134204359	134204488	.	+	.	ID=exon-XR_387170.4-22;Parent=rna-XR_387170.4;Dbxref=GeneID:240753,GenBank:XR_387170.4,MGI:MGI:2388662;gbkey=misc_RNA;gene=Plekha6;product=pleckstrin homology domain containing%2C family A member 6%2C transcript variant X17;transcript_id=XR_387170.4;extra_copy_number=0
CM058241.1	Liftoff	exon	134204663	134204769	.	+	.	ID=exon-XR_387170.4-23;Parent=rna-XR_387170.4;Dbxref=GeneID:240753,GenBank:XR_387170.4,MGI:MGI:2388662;gbkey=misc_RNA;gene=Plekha6;product=pleckstrin homology domain containing%2C family A member 6%2C transcript variant X17;transcript_id=XR_387170.4;extra_copy_number=0
CM058241.1	Liftoff	exon	134209243	134209419	.	+	.	ID=exon-XR_387170.4-24;Parent=rna-XR_387170.4;Dbxref=GeneID:240753,GenBank:XR_387170.4,MGI:MGI:2388662;gbkey=misc_RNA;gene=Plekha6;product=pleckstrin homology domain containing%2C family A member 6%2C transcript variant X17;transcript_id=XR_387170.4;extra_copy_number=0
CM058241.1	Liftoff	exon	134210597	134210764	.	+	.	ID=exon-XR_387170.4-25;Parent=rna-XR_387170.4;Dbxref=GeneID:240753,GenBank:XR_387170.4,MGI:MGI:2388662;gbkey=misc_RNA;gene=Plekha6;product=pleckstrin homology domain containing%2C family A member 6%2C transcript variant X17;transcript_id=XR_387170.4;extra_copy_number=0
CM058241.1	Liftoff	exon	134210845	134210978	.	+	.	ID=exon-XR_387170.4-26;Parent=rna-XR_387170.4;Dbxref=GeneID:240753,GenBank:XR_387170.4,MGI:MGI:2388662;gbkey=misc_RNA;gene=Plekha6;product=pleckstrin homology domain containing%2C family A member 6%2C transcript variant X17;transcript_id=XR_387170.4;extra_copy_number=0
CM058241.1	Liftoff	exon	134215811	134215934	.	+	.	ID=exon-XR_387170.4-27;Parent=rna-XR_387170.4;Dbxref=GeneID:240753,GenBank:XR_387170.4,MGI:MGI:2388662;gbkey=misc_RNA;gene=Plekha6;product=pleckstrin homology domain containing%2C family A member 6%2C transcript variant X17;transcript_id=XR_387170.4;extra_copy_number=0
CM058241.1	Liftoff	exon	134216600	134220322	.	+	.	ID=exon-XR_387170.4-28;Parent=rna-XR_387170.4;Dbxref=GeneID:240753,GenBank:XR_387170.4,MGI:MGI:2388662;gbkey=misc_RNA;gene=Plekha6;product=pleckstrin homology domain containing%2C family A member 6%2C transcript variant X17;transcript_id=XR_387170.4;extra_copy_number=0
CM058241.1	Liftoff	transcript	134098031	134220322	.	+	.	ID=rna-XR_003955348.1;Parent=gene-Plekha6;Dbxref=GeneID:240753,GenBank:XR_003955348.1,MGI:MGI:2388662;Name=XR_003955348.1;gbkey=misc_RNA;gene=Plekha6;model_evidence=Supporting evidence includes similarity to: 5 mRNAs%2C 28 ESTs%2C 1 Protein%2C 332 long SRA reads%2C and 100%25 coverage of the annotated genomic feature by RNAseq alignments%2C including 15 samples with support for all annotated introns;product=pleckstrin homology domain containing%2C family A member 6%2C transcript variant X22;transcript_id=XR_003955348.1;extra_copy_number=0
CM058241.1	Liftoff	exon	134098031	134098469	.	+	.	ID=exon-XR_003955348.1-1;Parent=rna-XR_003955348.1;Dbxref=GeneID:240753,GenBank:XR_003955348.1,MGI:MGI:2388662;gbkey=misc_RNA;gene=Plekha6;product=pleckstrin homology domain containing%2C family A member 6%2C transcript variant X22;transcript_id=XR_003955348.1;extra_copy_number=0
CM058241.1	Liftoff	exon	134175898	134175978	.	+	.	ID=exon-XR_003955348.1-2;Parent=rna-XR_003955348.1;Dbxref=GeneID:240753,GenBank:XR_003955348.1,MGI:MGI:2388662;gbkey=misc_RNA;gene=Plekha6;product=pleckstrin homology domain containing%2C family A member 6%2C transcript variant X22;transcript_id=XR_003955348.1;extra_copy_number=0
CM058241.1	Liftoff	exon	134176931	134177045	.	+	.	ID=exon-XR_003955348.1-3;Parent=rna-XR_003955348.1;Dbxref=GeneID:240753,GenBank:XR_003955348.1,MGI:MGI:2388662;gbkey=misc_RNA;gene=Plekha6;product=pleckstrin homology domain containing%2C family A member 6%2C transcript variant X22;transcript_id=XR_003955348.1;extra_copy_number=0
CM058241.1	Liftoff	exon	134180686	134180790	.	+	.	ID=exon-XR_003955348.1-4;Parent=rna-XR_003955348.1;Dbxref=GeneID:240753,GenBank:XR_003955348.1,MGI:MGI:2388662;gbkey=misc_RNA;gene=Plekha6;product=pleckstrin homology domain containing%2C family A member 6%2C transcript variant X22;transcript_id=XR_003955348.1;extra_copy_number=0
CM058241.1	Liftoff	exon	134181550	134181622	.	+	.	ID=exon-XR_003955348.1-5;Parent=rna-XR_003955348.1;Dbxref=GeneID:240753,GenBank:XR_003955348.1,MGI:MGI:2388662;gbkey=misc_RNA;gene=Plekha6;product=pleckstrin homology domain containing%2C family A member 6%2C transcript variant X22;transcript_id=XR_003955348.1;extra_copy_number=0
CM058241.1	Liftoff	exon	134183455	134183555	.	+	.	ID=exon-XR_003955348.1-6;Parent=rna-XR_003955348.1;Dbxref=GeneID:240753,GenBank:XR_003955348.1,MGI:MGI:2388662;gbkey=misc_RNA;gene=Plekha6;product=pleckstrin homology domain containing%2C family A member 6%2C transcript variant X22;transcript_id=XR_003955348.1;extra_copy_number=0
CM058241.1	Liftoff	exon	134186889	134187091	.	+	.	ID=exon-XR_003955348.1-7;Parent=rna-XR_003955348.1;Dbxref=GeneID:240753,GenBank:XR_003955348.1,MGI:MGI:2388662;gbkey=misc_RNA;gene=Plekha6;product=pleckstrin homology domain containing%2C family A member 6%2C transcript variant X22;transcript_id=XR_003955348.1;extra_copy_number=0
CM058241.1	Liftoff	exon	134189098	134189580	.	+	.	ID=exon-XR_003955348.1-8;Parent=rna-XR_003955348.1;Dbxref=GeneID:240753,GenBank:XR_003955348.1,MGI:MGI:2388662;gbkey=misc_RNA;gene=Plekha6;product=pleckstrin homology domain containing%2C family A member 6%2C transcript variant X22;transcript_id=XR_003955348.1;extra_copy_number=0
CM058241.1	Liftoff	exon	134190747	134191263	.	+	.	ID=exon-XR_003955348.1-9;Parent=rna-XR_003955348.1;Dbxref=GeneID:240753,GenBank:XR_003955348.1,MGI:MGI:2388662;gbkey=misc_RNA;gene=Plekha6;product=pleckstrin homology domain containing%2C family A member 6%2C transcript variant X22;transcript_id=XR_003955348.1;extra_copy_number=0
CM058241.1	Liftoff	exon	134191682	134191768	.	+	.	ID=exon-XR_003955348.1-10;Parent=rna-XR_003955348.1;Dbxref=GeneID:240753,GenBank:XR_003955348.1,MGI:MGI:2388662;gbkey=misc_RNA;gene=Plekha6;product=pleckstrin homology domain containing%2C family A member 6%2C transcript variant X22;transcript_id=XR_003955348.1;extra_copy_number=0
CM058241.1	Liftoff	exon	134192701	134192754	.	+	.	ID=exon-XR_003955348.1-11;Parent=rna-XR_003955348.1;Dbxref=GeneID:240753,GenBank:XR_003955348.1,MGI:MGI:2388662;gbkey=misc_RNA;gene=Plekha6;product=pleckstrin homology domain containing%2C family A member 6%2C transcript variant X22;transcript_id=XR_003955348.1;extra_copy_number=0
CM058241.1	Liftoff	exon	134196262	134196342	.	+	.	ID=exon-XR_003955348.1-12;Parent=rna-XR_003955348.1;Dbxref=GeneID:240753,GenBank:XR_003955348.1,MGI:MGI:2388662;gbkey=misc_RNA;gene=Plekha6;product=pleckstrin homology domain containing%2C family A member 6%2C transcript variant X22;transcript_id=XR_003955348.1;extra_copy_number=0
CM058241.1	Liftoff	exon	134197228	134197296	.	+	.	ID=exon-XR_003955348.1-13;Parent=rna-XR_003955348.1;Dbxref=GeneID:240753,GenBank:XR_003955348.1,MGI:MGI:2388662;gbkey=misc_RNA;gene=Plekha6;product=pleckstrin homology domain containing%2C family A member 6%2C transcript variant X22;transcript_id=XR_003955348.1;extra_copy_number=0
CM058241.1	Liftoff	exon	134198672	134198752	.	+	.	ID=exon-XR_003955348.1-14;Parent=rna-XR_003955348.1;Dbxref=GeneID:240753,GenBank:XR_003955348.1,MGI:MGI:2388662;gbkey=misc_RNA;gene=Plekha6;product=pleckstrin homology domain containing%2C family A member 6%2C transcript variant X22;transcript_id=XR_003955348.1;extra_copy_number=0
CM058241.1	Liftoff	exon	134199006	134199155	.	+	.	ID=exon-XR_003955348.1-15;Parent=rna-XR_003955348.1;Dbxref=GeneID:240753,GenBank:XR_003955348.1,MGI:MGI:2388662;gbkey=misc_RNA;gene=Plekha6;product=pleckstrin homology domain containing%2C family A member 6%2C transcript variant X22;transcript_id=XR_003955348.1;extra_copy_number=0
CM058241.1	Liftoff	exon	134200160	134200255	.	+	.	ID=exon-XR_003955348.1-16;Parent=rna-XR_003955348.1;Dbxref=GeneID:240753,GenBank:XR_003955348.1,MGI:MGI:2388662;gbkey=misc_RNA;gene=Plekha6;product=pleckstrin homology domain containing%2C family A member 6%2C transcript variant X22;transcript_id=XR_003955348.1;extra_copy_number=0
CM058241.1	Liftoff	exon	134201769	134201880	.	+	.	ID=exon-XR_003955348.1-17;Parent=rna-XR_003955348.1;Dbxref=GeneID:240753,GenBank:XR_003955348.1,MGI:MGI:2388662;gbkey=misc_RNA;gene=Plekha6;product=pleckstrin homology domain containing%2C family A member 6%2C transcript variant X22;transcript_id=XR_003955348.1;extra_copy_number=0
CM058241.1	Liftoff	exon	134202136	134202275	.	+	.	ID=exon-XR_003955348.1-18;Parent=rna-XR_003955348.1;Dbxref=GeneID:240753,GenBank:XR_003955348.1,MGI:MGI:2388662;gbkey=misc_RNA;gene=Plekha6;product=pleckstrin homology domain containing%2C family A member 6%2C transcript variant X22;transcript_id=XR_003955348.1;extra_copy_number=0
CM058241.1	Liftoff	exon	134203136	134203285	.	+	.	ID=exon-XR_003955348.1-19;Parent=rna-XR_003955348.1;Dbxref=GeneID:240753,GenBank:XR_003955348.1,MGI:MGI:2388662;gbkey=misc_RNA;gene=Plekha6;product=pleckstrin homology domain containing%2C family A member 6%2C transcript variant X22;transcript_id=XR_003955348.1;extra_copy_number=0
CM058241.1	Liftoff	exon	134204359	134204488	.	+	.	ID=exon-XR_003955348.1-20;Parent=rna-XR_003955348.1;Dbxref=GeneID:240753,GenBank:XR_003955348.1,MGI:MGI:2388662;gbkey=misc_RNA;gene=Plekha6;product=pleckstrin homology domain containing%2C family A member 6%2C transcript variant X22;transcript_id=XR_003955348.1;extra_copy_number=0
CM058241.1	Liftoff	exon	134204663	134204769	.	+	.	ID=exon-XR_003955348.1-21;Parent=rna-XR_003955348.1;Dbxref=GeneID:240753,GenBank:XR_003955348.1,MGI:MGI:2388662;gbkey=misc_RNA;gene=Plekha6;product=pleckstrin homology domain containing%2C family A member 6%2C transcript variant X22;transcript_id=XR_003955348.1;extra_copy_number=0
CM058241.1	Liftoff	exon	134209243	134209419	.	+	.	ID=exon-XR_003955348.1-22;Parent=rna-XR_003955348.1;Dbxref=GeneID:240753,GenBank:XR_003955348.1,MGI:MGI:2388662;gbkey=misc_RNA;gene=Plekha6;product=pleckstrin homology domain containing%2C family A member 6%2C transcript variant X22;transcript_id=XR_003955348.1;extra_copy_number=0
CM058241.1	Liftoff	exon	134210597	134210764	.	+	.	ID=exon-XR_003955348.1-23;Parent=rna-XR_003955348.1;Dbxref=GeneID:240753,GenBank:XR_003955348.1,MGI:MGI:2388662;gbkey=misc_RNA;gene=Plekha6;product=pleckstrin homology domain containing%2C family A member 6%2C transcript variant X22;transcript_id=XR_003955348.1;extra_copy_number=0
CM058241.1	Liftoff	exon	134210845	134210978	.	+	.	ID=exon-XR_003955348.1-24;Parent=rna-XR_003955348.1;Dbxref=GeneID:240753,GenBank:XR_003955348.1,MGI:MGI:2388662;gbkey=misc_RNA;gene=Plekha6;product=pleckstrin homology domain containing%2C family A member 6%2C transcript variant X22;transcript_id=XR_003955348.1;extra_copy_number=0
CM058241.1	Liftoff	exon	134211454	134215934	.	+	.	ID=exon-XR_003955348.1-25;Parent=rna-XR_003955348.1;Dbxref=GeneID:240753,GenBank:XR_003955348.1,MGI:MGI:2388662;gbkey=misc_RNA;gene=Plekha6;product=pleckstrin homology domain containing%2C family A member 6%2C transcript variant X22;transcript_id=XR_003955348.1;extra_copy_number=0
CM058241.1	Liftoff	exon	134216600	134220322	.	+	.	ID=exon-XR_003955348.1-26;Parent=rna-XR_003955348.1;Dbxref=GeneID:240753,GenBank:XR_003955348.1,MGI:MGI:2388662;gbkey=misc_RNA;gene=Plekha6;product=pleckstrin homology domain containing%2C family A member 6%2C transcript variant X22;transcript_id=XR_003955348.1;extra_copy_number=0
CM058241.1	Liftoff	transcript	134098031	134220322	.	+	.	ID=rna-XR_003955354.1;Parent=gene-Plekha6;Dbxref=GeneID:240753,GenBank:XR_003955354.1,MGI:MGI:2388662;Name=XR_003955354.1;gbkey=misc_RNA;gene=Plekha6;model_evidence=Supporting evidence includes similarity to: 5 mRNAs%2C 28 ESTs%2C 1 Protein%2C 364 long SRA reads%2C and 100%25 coverage of the annotated genomic feature by RNAseq alignments%2C including 17 samples with support for all annotated introns;product=pleckstrin homology domain containing%2C family A member 6%2C transcript variant X27;transcript_id=XR_003955354.1;extra_copy_number=0
CM058241.1	Liftoff	exon	134098031	134098469	.	+	.	ID=exon-XR_003955354.1-1;Parent=rna-XR_003955354.1;Dbxref=GeneID:240753,GenBank:XR_003955354.1,MGI:MGI:2388662;gbkey=misc_RNA;gene=Plekha6;product=pleckstrin homology domain containing%2C family A member 6%2C transcript variant X27;transcript_id=XR_003955354.1;extra_copy_number=0
CM058241.1	Liftoff	exon	134175898	134175978	.	+	.	ID=exon-XR_003955354.1-2;Parent=rna-XR_003955354.1;Dbxref=GeneID:240753,GenBank:XR_003955354.1,MGI:MGI:2388662;gbkey=misc_RNA;gene=Plekha6;product=pleckstrin homology domain containing%2C family A member 6%2C transcript variant X27;transcript_id=XR_003955354.1;extra_copy_number=0
CM058241.1	Liftoff	exon	134176931	134177045	.	+	.	ID=exon-XR_003955354.1-3;Parent=rna-XR_003955354.1;Dbxref=GeneID:240753,GenBank:XR_003955354.1,MGI:MGI:2388662;gbkey=misc_RNA;gene=Plekha6;product=pleckstrin homology domain containing%2C family A member 6%2C transcript variant X27;transcript_id=XR_003955354.1;extra_copy_number=0
CM058241.1	Liftoff	exon	134180686	134180790	.	+	.	ID=exon-XR_003955354.1-4;Parent=rna-XR_003955354.1;Dbxref=GeneID:240753,GenBank:XR_003955354.1,MGI:MGI:2388662;gbkey=misc_RNA;gene=Plekha6;product=pleckstrin homology domain containing%2C family A member 6%2C transcript variant X27;transcript_id=XR_003955354.1;extra_copy_number=0
CM058241.1	Liftoff	exon	134181550	134181622	.	+	.	ID=exon-XR_003955354.1-5;Parent=rna-XR_003955354.1;Dbxref=GeneID:240753,GenBank:XR_003955354.1,MGI:MGI:2388662;gbkey=misc_RNA;gene=Plekha6;product=pleckstrin homology domain containing%2C family A member 6%2C transcript variant X27;transcript_id=XR_003955354.1;extra_copy_number=0
CM058241.1	Liftoff	exon	134183455	134183555	.	+	.	ID=exon-XR_003955354.1-6;Parent=rna-XR_003955354.1;Dbxref=GeneID:240753,GenBank:XR_003955354.1,MGI:MGI:2388662;gbkey=misc_RNA;gene=Plekha6;product=pleckstrin homology domain containing%2C family A member 6%2C transcript variant X27;transcript_id=XR_003955354.1;extra_copy_number=0
CM058241.1	Liftoff	exon	134186949	134187091	.	+	.	ID=exon-XR_003955354.1-7;Parent=rna-XR_003955354.1;Dbxref=GeneID:240753,GenBank:XR_003955354.1,MGI:MGI:2388662;gbkey=misc_RNA;gene=Plekha6;product=pleckstrin homology domain containing%2C family A member 6%2C transcript variant X27;transcript_id=XR_003955354.1;extra_copy_number=0
CM058241.1	Liftoff	exon	134189098	134189580	.	+	.	ID=exon-XR_003955354.1-8;Parent=rna-XR_003955354.1;Dbxref=GeneID:240753,GenBank:XR_003955354.1,MGI:MGI:2388662;gbkey=misc_RNA;gene=Plekha6;product=pleckstrin homology domain containing%2C family A member 6%2C transcript variant X27;transcript_id=XR_003955354.1;extra_copy_number=0
CM058241.1	Liftoff	exon	134190747	134191263	.	+	.	ID=exon-XR_003955354.1-9;Parent=rna-XR_003955354.1;Dbxref=GeneID:240753,GenBank:XR_003955354.1,MGI:MGI:2388662;gbkey=misc_RNA;gene=Plekha6;product=pleckstrin homology domain containing%2C family A member 6%2C transcript variant X27;transcript_id=XR_003955354.1;extra_copy_number=0
CM058241.1	Liftoff	exon	134191682	134191768	.	+	.	ID=exon-XR_003955354.1-10;Parent=rna-XR_003955354.1;Dbxref=GeneID:240753,GenBank:XR_003955354.1,MGI:MGI:2388662;gbkey=misc_RNA;gene=Plekha6;product=pleckstrin homology domain containing%2C family A member 6%2C transcript variant X27;transcript_id=XR_003955354.1;extra_copy_number=0
CM058241.1	Liftoff	exon	134192701	134192754	.	+	.	ID=exon-XR_003955354.1-11;Parent=rna-XR_003955354.1;Dbxref=GeneID:240753,GenBank:XR_003955354.1,MGI:MGI:2388662;gbkey=misc_RNA;gene=Plekha6;product=pleckstrin homology domain containing%2C family A member 6%2C transcript variant X27;transcript_id=XR_003955354.1;extra_copy_number=0
CM058241.1	Liftoff	exon	134196262	134196342	.	+	.	ID=exon-XR_003955354.1-12;Parent=rna-XR_003955354.1;Dbxref=GeneID:240753,GenBank:XR_003955354.1,MGI:MGI:2388662;gbkey=misc_RNA;gene=Plekha6;product=pleckstrin homology domain containing%2C family A member 6%2C transcript variant X27;transcript_id=XR_003955354.1;extra_copy_number=0
CM058241.1	Liftoff	exon	134197228	134197296	.	+	.	ID=exon-XR_003955354.1-13;Parent=rna-XR_003955354.1;Dbxref=GeneID:240753,GenBank:XR_003955354.1,MGI:MGI:2388662;gbkey=misc_RNA;gene=Plekha6;product=pleckstrin homology domain containing%2C family A member 6%2C transcript variant X27;transcript_id=XR_003955354.1;extra_copy_number=0
CM058241.1	Liftoff	exon	134198672	134198752	.	+	.	ID=exon-XR_003955354.1-14;Parent=rna-XR_003955354.1;Dbxref=GeneID:240753,GenBank:XR_003955354.1,MGI:MGI:2388662;gbkey=misc_RNA;gene=Plekha6;product=pleckstrin homology domain containing%2C family A member 6%2C transcript variant X27;transcript_id=XR_003955354.1;extra_copy_number=0
CM058241.1	Liftoff	exon	134199006	134199155	.	+	.	ID=exon-XR_003955354.1-15;Parent=rna-XR_003955354.1;Dbxref=GeneID:240753,GenBank:XR_003955354.1,MGI:MGI:2388662;gbkey=misc_RNA;gene=Plekha6;product=pleckstrin homology domain containing%2C family A member 6%2C transcript variant X27;transcript_id=XR_003955354.1;extra_copy_number=0
CM058241.1	Liftoff	exon	134200160	134200255	.	+	.	ID=exon-XR_003955354.1-16;Parent=rna-XR_003955354.1;Dbxref=GeneID:240753,GenBank:XR_003955354.1,MGI:MGI:2388662;gbkey=misc_RNA;gene=Plekha6;product=pleckstrin homology domain containing%2C family A member 6%2C transcript variant X27;transcript_id=XR_003955354.1;extra_copy_number=0
CM058241.1	Liftoff	exon	134201769	134201880	.	+	.	ID=exon-XR_003955354.1-17;Parent=rna-XR_003955354.1;Dbxref=GeneID:240753,GenBank:XR_003955354.1,MGI:MGI:2388662;gbkey=misc_RNA;gene=Plekha6;product=pleckstrin homology domain containing%2C family A member 6%2C transcript variant X27;transcript_id=XR_003955354.1;extra_copy_number=0
CM058241.1	Liftoff	exon	134202136	134202275	.	+	.	ID=exon-XR_003955354.1-18;Parent=rna-XR_003955354.1;Dbxref=GeneID:240753,GenBank:XR_003955354.1,MGI:MGI:2388662;gbkey=misc_RNA;gene=Plekha6;product=pleckstrin homology domain containing%2C family A member 6%2C transcript variant X27;transcript_id=XR_003955354.1;extra_copy_number=0
CM058241.1	Liftoff	exon	134203136	134203285	.	+	.	ID=exon-XR_003955354.1-19;Parent=rna-XR_003955354.1;Dbxref=GeneID:240753,GenBank:XR_003955354.1,MGI:MGI:2388662;gbkey=misc_RNA;gene=Plekha6;product=pleckstrin homology domain containing%2C family A member 6%2C transcript variant X27;transcript_id=XR_003955354.1;extra_copy_number=0
CM058241.1	Liftoff	exon	134204359	134204488	.	+	.	ID=exon-XR_003955354.1-20;Parent=rna-XR_003955354.1;Dbxref=GeneID:240753,GenBank:XR_003955354.1,MGI:MGI:2388662;gbkey=misc_RNA;gene=Plekha6;product=pleckstrin homology domain containing%2C family A member 6%2C transcript variant X27;transcript_id=XR_003955354.1;extra_copy_number=0
CM058241.1	Liftoff	exon	134204663	134204769	.	+	.	ID=exon-XR_003955354.1-21;Parent=rna-XR_003955354.1;Dbxref=GeneID:240753,GenBank:XR_003955354.1,MGI:MGI:2388662;gbkey=misc_RNA;gene=Plekha6;product=pleckstrin homology domain containing%2C family A member 6%2C transcript variant X27;transcript_id=XR_003955354.1;extra_copy_number=0
CM058241.1	Liftoff	exon	134209243	134209419	.	+	.	ID=exon-XR_003955354.1-22;Parent=rna-XR_003955354.1;Dbxref=GeneID:240753,GenBank:XR_003955354.1,MGI:MGI:2388662;gbkey=misc_RNA;gene=Plekha6;product=pleckstrin homology domain containing%2C family A member 6%2C transcript variant X27;transcript_id=XR_003955354.1;extra_copy_number=0
CM058241.1	Liftoff	exon	134210597	134210764	.	+	.	ID=exon-XR_003955354.1-23;Parent=rna-XR_003955354.1;Dbxref=GeneID:240753,GenBank:XR_003955354.1,MGI:MGI:2388662;gbkey=misc_RNA;gene=Plekha6;product=pleckstrin homology domain containing%2C family A member 6%2C transcript variant X27;transcript_id=XR_003955354.1;extra_copy_number=0
CM058241.1	Liftoff	exon	134210845	134210978	.	+	.	ID=exon-XR_003955354.1-24;Parent=rna-XR_003955354.1;Dbxref=GeneID:240753,GenBank:XR_003955354.1,MGI:MGI:2388662;gbkey=misc_RNA;gene=Plekha6;product=pleckstrin homology domain containing%2C family A member 6%2C transcript variant X27;transcript_id=XR_003955354.1;extra_copy_number=0
CM058241.1	Liftoff	exon	134211454	134215934	.	+	.	ID=exon-XR_003955354.1-25;Parent=rna-XR_003955354.1;Dbxref=GeneID:240753,GenBank:XR_003955354.1,MGI:MGI:2388662;gbkey=misc_RNA;gene=Plekha6;product=pleckstrin homology domain containing%2C family A member 6%2C transcript variant X27;transcript_id=XR_003955354.1;extra_copy_number=0
CM058241.1	Liftoff	exon	134216600	134220322	.	+	.	ID=exon-XR_003955354.1-26;Parent=rna-XR_003955354.1;Dbxref=GeneID:240753,GenBank:XR_003955354.1,MGI:MGI:2388662;gbkey=misc_RNA;gene=Plekha6;product=pleckstrin homology domain containing%2C family A member 6%2C transcript variant X27;transcript_id=XR_003955354.1;extra_copy_number=0
CM058241.1	Liftoff	transcript	134098031	134220322	.	+	.	ID=rna-XR_003955359.1;Parent=gene-Plekha6;Dbxref=GeneID:240753,GenBank:XR_003955359.1,MGI:MGI:2388662;Name=XR_003955359.1;gbkey=misc_RNA;gene=Plekha6;model_evidence=Supporting evidence includes similarity to: 5 mRNAs%2C 27 ESTs%2C 1 Protein%2C 360 long SRA reads%2C and 100%25 coverage of the annotated genomic feature by RNAseq alignments%2C including 20 samples with support for all annotated introns;product=pleckstrin homology domain containing%2C family A member 6%2C transcript variant X38;transcript_id=XR_003955359.1;extra_copy_number=0
CM058241.1	Liftoff	exon	134098031	134098469	.	+	.	ID=exon-XR_003955359.1-1;Parent=rna-XR_003955359.1;Dbxref=GeneID:240753,GenBank:XR_003955359.1,MGI:MGI:2388662;gbkey=misc_RNA;gene=Plekha6;product=pleckstrin homology domain containing%2C family A member 6%2C transcript variant X38;transcript_id=XR_003955359.1;extra_copy_number=0
CM058241.1	Liftoff	exon	134175898	134175978	.	+	.	ID=exon-XR_003955359.1-2;Parent=rna-XR_003955359.1;Dbxref=GeneID:240753,GenBank:XR_003955359.1,MGI:MGI:2388662;gbkey=misc_RNA;gene=Plekha6;product=pleckstrin homology domain containing%2C family A member 6%2C transcript variant X38;transcript_id=XR_003955359.1;extra_copy_number=0
CM058241.1	Liftoff	exon	134176931	134177045	.	+	.	ID=exon-XR_003955359.1-3;Parent=rna-XR_003955359.1;Dbxref=GeneID:240753,GenBank:XR_003955359.1,MGI:MGI:2388662;gbkey=misc_RNA;gene=Plekha6;product=pleckstrin homology domain containing%2C family A member 6%2C transcript variant X38;transcript_id=XR_003955359.1;extra_copy_number=0
CM058241.1	Liftoff	exon	134180686	134180790	.	+	.	ID=exon-XR_003955359.1-4;Parent=rna-XR_003955359.1;Dbxref=GeneID:240753,GenBank:XR_003955359.1,MGI:MGI:2388662;gbkey=misc_RNA;gene=Plekha6;product=pleckstrin homology domain containing%2C family A member 6%2C transcript variant X38;transcript_id=XR_003955359.1;extra_copy_number=0
CM058241.1	Liftoff	exon	134181550	134181622	.	+	.	ID=exon-XR_003955359.1-5;Parent=rna-XR_003955359.1;Dbxref=GeneID:240753,GenBank:XR_003955359.1,MGI:MGI:2388662;gbkey=misc_RNA;gene=Plekha6;product=pleckstrin homology domain containing%2C family A member 6%2C transcript variant X38;transcript_id=XR_003955359.1;extra_copy_number=0
CM058241.1	Liftoff	exon	134183455	134183555	.	+	.	ID=exon-XR_003955359.1-6;Parent=rna-XR_003955359.1;Dbxref=GeneID:240753,GenBank:XR_003955359.1,MGI:MGI:2388662;gbkey=misc_RNA;gene=Plekha6;product=pleckstrin homology domain containing%2C family A member 6%2C transcript variant X38;transcript_id=XR_003955359.1;extra_copy_number=0
CM058241.1	Liftoff	exon	134186949	134187091	.	+	.	ID=exon-XR_003955359.1-7;Parent=rna-XR_003955359.1;Dbxref=GeneID:240753,GenBank:XR_003955359.1,MGI:MGI:2388662;gbkey=misc_RNA;gene=Plekha6;product=pleckstrin homology domain containing%2C family A member 6%2C transcript variant X38;transcript_id=XR_003955359.1;extra_copy_number=0
CM058241.1	Liftoff	exon	134189098	134189580	.	+	.	ID=exon-XR_003955359.1-8;Parent=rna-XR_003955359.1;Dbxref=GeneID:240753,GenBank:XR_003955359.1,MGI:MGI:2388662;gbkey=misc_RNA;gene=Plekha6;product=pleckstrin homology domain containing%2C family A member 6%2C transcript variant X38;transcript_id=XR_003955359.1;extra_copy_number=0
CM058241.1	Liftoff	exon	134190747	134191263	.	+	.	ID=exon-XR_003955359.1-9;Parent=rna-XR_003955359.1;Dbxref=GeneID:240753,GenBank:XR_003955359.1,MGI:MGI:2388662;gbkey=misc_RNA;gene=Plekha6;product=pleckstrin homology domain containing%2C family A member 6%2C transcript variant X38;transcript_id=XR_003955359.1;extra_copy_number=0
CM058241.1	Liftoff	exon	134196262	134196342	.	+	.	ID=exon-XR_003955359.1-10;Parent=rna-XR_003955359.1;Dbxref=GeneID:240753,GenBank:XR_003955359.1,MGI:MGI:2388662;gbkey=misc_RNA;gene=Plekha6;product=pleckstrin homology domain containing%2C family A member 6%2C transcript variant X38;transcript_id=XR_003955359.1;extra_copy_number=0
CM058241.1	Liftoff	exon	134197228	134197296	.	+	.	ID=exon-XR_003955359.1-11;Parent=rna-XR_003955359.1;Dbxref=GeneID:240753,GenBank:XR_003955359.1,MGI:MGI:2388662;gbkey=misc_RNA;gene=Plekha6;product=pleckstrin homology domain containing%2C family A member 6%2C transcript variant X38;transcript_id=XR_003955359.1;extra_copy_number=0
CM058241.1	Liftoff	exon	134198672	134198752	.	+	.	ID=exon-XR_003955359.1-12;Parent=rna-XR_003955359.1;Dbxref=GeneID:240753,GenBank:XR_003955359.1,MGI:MGI:2388662;gbkey=misc_RNA;gene=Plekha6;product=pleckstrin homology domain containing%2C family A member 6%2C transcript variant X38;transcript_id=XR_003955359.1;extra_copy_number=0
CM058241.1	Liftoff	exon	134199006	134199155	.	+	.	ID=exon-XR_003955359.1-13;Parent=rna-XR_003955359.1;Dbxref=GeneID:240753,GenBank:XR_003955359.1,MGI:MGI:2388662;gbkey=misc_RNA;gene=Plekha6;product=pleckstrin homology domain containing%2C family A member 6%2C transcript variant X38;transcript_id=XR_003955359.1;extra_copy_number=0
CM058241.1	Liftoff	exon	134200160	134200255	.	+	.	ID=exon-XR_003955359.1-14;Parent=rna-XR_003955359.1;Dbxref=GeneID:240753,GenBank:XR_003955359.1,MGI:MGI:2388662;gbkey=misc_RNA;gene=Plekha6;product=pleckstrin homology domain containing%2C family A member 6%2C transcript variant X38;transcript_id=XR_003955359.1;extra_copy_number=0
CM058241.1	Liftoff	exon	134201769	134201880	.	+	.	ID=exon-XR_003955359.1-15;Parent=rna-XR_003955359.1;Dbxref=GeneID:240753,GenBank:XR_003955359.1,MGI:MGI:2388662;gbkey=misc_RNA;gene=Plekha6;product=pleckstrin homology domain containing%2C family A member 6%2C transcript variant X38;transcript_id=XR_003955359.1;extra_copy_number=0
CM058241.1	Liftoff	exon	134202136	134202275	.	+	.	ID=exon-XR_003955359.1-16;Parent=rna-XR_003955359.1;Dbxref=GeneID:240753,GenBank:XR_003955359.1,MGI:MGI:2388662;gbkey=misc_RNA;gene=Plekha6;product=pleckstrin homology domain containing%2C family A member 6%2C transcript variant X38;transcript_id=XR_003955359.1;extra_copy_number=0
CM058241.1	Liftoff	exon	134203136	134203285	.	+	.	ID=exon-XR_003955359.1-17;Parent=rna-XR_003955359.1;Dbxref=GeneID:240753,GenBank:XR_003955359.1,MGI:MGI:2388662;gbkey=misc_RNA;gene=Plekha6;product=pleckstrin homology domain containing%2C family A member 6%2C transcript variant X38;transcript_id=XR_003955359.1;extra_copy_number=0
CM058241.1	Liftoff	exon	134204359	134204488	.	+	.	ID=exon-XR_003955359.1-18;Parent=rna-XR_003955359.1;Dbxref=GeneID:240753,GenBank:XR_003955359.1,MGI:MGI:2388662;gbkey=misc_RNA;gene=Plekha6;product=pleckstrin homology domain containing%2C family A member 6%2C transcript variant X38;transcript_id=XR_003955359.1;extra_copy_number=0
CM058241.1	Liftoff	exon	134204663	134204769	.	+	.	ID=exon-XR_003955359.1-19;Parent=rna-XR_003955359.1;Dbxref=GeneID:240753,GenBank:XR_003955359.1,MGI:MGI:2388662;gbkey=misc_RNA;gene=Plekha6;product=pleckstrin homology domain containing%2C family A member 6%2C transcript variant X38;transcript_id=XR_003955359.1;extra_copy_number=0
CM058241.1	Liftoff	exon	134209243	134209419	.	+	.	ID=exon-XR_003955359.1-20;Parent=rna-XR_003955359.1;Dbxref=GeneID:240753,GenBank:XR_003955359.1,MGI:MGI:2388662;gbkey=misc_RNA;gene=Plekha6;product=pleckstrin homology domain containing%2C family A member 6%2C transcript variant X38;transcript_id=XR_003955359.1;extra_copy_number=0
CM058241.1	Liftoff	exon	134210597	134210764	.	+	.	ID=exon-XR_003955359.1-21;Parent=rna-XR_003955359.1;Dbxref=GeneID:240753,GenBank:XR_003955359.1,MGI:MGI:2388662;gbkey=misc_RNA;gene=Plekha6;product=pleckstrin homology domain containing%2C family A member 6%2C transcript variant X38;transcript_id=XR_003955359.1;extra_copy_number=0
CM058241.1	Liftoff	exon	134210845	134210978	.	+	.	ID=exon-XR_003955359.1-22;Parent=rna-XR_003955359.1;Dbxref=GeneID:240753,GenBank:XR_003955359.1,MGI:MGI:2388662;gbkey=misc_RNA;gene=Plekha6;product=pleckstrin homology domain containing%2C family A member 6%2C transcript variant X38;transcript_id=XR_003955359.1;extra_copy_number=0
CM058241.1	Liftoff	exon	134211454	134215934	.	+	.	ID=exon-XR_003955359.1-23;Parent=rna-XR_003955359.1;Dbxref=GeneID:240753,GenBank:XR_003955359.1,MGI:MGI:2388662;gbkey=misc_RNA;gene=Plekha6;product=pleckstrin homology domain containing%2C family A member 6%2C transcript variant X38;transcript_id=XR_003955359.1;extra_copy_number=0
CM058241.1	Liftoff	exon	134216600	134220322	.	+	.	ID=exon-XR_003955359.1-24;Parent=rna-XR_003955359.1;Dbxref=GeneID:240753,GenBank:XR_003955359.1,MGI:MGI:2388662;gbkey=misc_RNA;gene=Plekha6;product=pleckstrin homology domain containing%2C family A member 6%2C transcript variant X38;transcript_id=XR_003955359.1;extra_copy_number=0
CM058241.1	Liftoff	transcript	134098031	134220322	.	+	.	ID=rna-XR_004942424.1;Parent=gene-Plekha6;Dbxref=GeneID:240753,GenBank:XR_004942424.1,MGI:MGI:2388662;Name=XR_004942424.1;gbkey=misc_RNA;gene=Plekha6;model_evidence=Supporting evidence includes similarity to: 5 mRNAs%2C 28 ESTs%2C 1 Protein%2C 363 long SRA reads%2C and 100%25 coverage of the annotated genomic feature by RNAseq alignments%2C including 23 samples with support for all annotated introns;product=pleckstrin homology domain containing%2C family A member 6%2C transcript variant X34;transcript_id=XR_004942424.1;extra_copy_number=0
CM058241.1	Liftoff	exon	134098031	134098469	.	+	.	ID=exon-XR_004942424.1-1;Parent=rna-XR_004942424.1;Dbxref=GeneID:240753,GenBank:XR_004942424.1,MGI:MGI:2388662;gbkey=misc_RNA;gene=Plekha6;product=pleckstrin homology domain containing%2C family A member 6%2C transcript variant X34;transcript_id=XR_004942424.1;extra_copy_number=0
CM058241.1	Liftoff	exon	134175898	134175978	.	+	.	ID=exon-XR_004942424.1-2;Parent=rna-XR_004942424.1;Dbxref=GeneID:240753,GenBank:XR_004942424.1,MGI:MGI:2388662;gbkey=misc_RNA;gene=Plekha6;product=pleckstrin homology domain containing%2C family A member 6%2C transcript variant X34;transcript_id=XR_004942424.1;extra_copy_number=0
CM058241.1	Liftoff	exon	134176931	134177045	.	+	.	ID=exon-XR_004942424.1-3;Parent=rna-XR_004942424.1;Dbxref=GeneID:240753,GenBank:XR_004942424.1,MGI:MGI:2388662;gbkey=misc_RNA;gene=Plekha6;product=pleckstrin homology domain containing%2C family A member 6%2C transcript variant X34;transcript_id=XR_004942424.1;extra_copy_number=0
CM058241.1	Liftoff	exon	134180686	134180790	.	+	.	ID=exon-XR_004942424.1-4;Parent=rna-XR_004942424.1;Dbxref=GeneID:240753,GenBank:XR_004942424.1,MGI:MGI:2388662;gbkey=misc_RNA;gene=Plekha6;product=pleckstrin homology domain containing%2C family A member 6%2C transcript variant X34;transcript_id=XR_004942424.1;extra_copy_number=0
CM058241.1	Liftoff	exon	134181550	134181622	.	+	.	ID=exon-XR_004942424.1-5;Parent=rna-XR_004942424.1;Dbxref=GeneID:240753,GenBank:XR_004942424.1,MGI:MGI:2388662;gbkey=misc_RNA;gene=Plekha6;product=pleckstrin homology domain containing%2C family A member 6%2C transcript variant X34;transcript_id=XR_004942424.1;extra_copy_number=0
CM058241.1	Liftoff	exon	134183455	134183555	.	+	.	ID=exon-XR_004942424.1-6;Parent=rna-XR_004942424.1;Dbxref=GeneID:240753,GenBank:XR_004942424.1,MGI:MGI:2388662;gbkey=misc_RNA;gene=Plekha6;product=pleckstrin homology domain containing%2C family A member 6%2C transcript variant X34;transcript_id=XR_004942424.1;extra_copy_number=0
CM058241.1	Liftoff	exon	134186949	134187091	.	+	.	ID=exon-XR_004942424.1-7;Parent=rna-XR_004942424.1;Dbxref=GeneID:240753,GenBank:XR_004942424.1,MGI:MGI:2388662;gbkey=misc_RNA;gene=Plekha6;product=pleckstrin homology domain containing%2C family A member 6%2C transcript variant X34;transcript_id=XR_004942424.1;extra_copy_number=0
CM058241.1	Liftoff	exon	134189098	134189580	.	+	.	ID=exon-XR_004942424.1-8;Parent=rna-XR_004942424.1;Dbxref=GeneID:240753,GenBank:XR_004942424.1,MGI:MGI:2388662;gbkey=misc_RNA;gene=Plekha6;product=pleckstrin homology domain containing%2C family A member 6%2C transcript variant X34;transcript_id=XR_004942424.1;extra_copy_number=0
CM058241.1	Liftoff	exon	134190747	134191263	.	+	.	ID=exon-XR_004942424.1-9;Parent=rna-XR_004942424.1;Dbxref=GeneID:240753,GenBank:XR_004942424.1,MGI:MGI:2388662;gbkey=misc_RNA;gene=Plekha6;product=pleckstrin homology domain containing%2C family A member 6%2C transcript variant X34;transcript_id=XR_004942424.1;extra_copy_number=0
CM058241.1	Liftoff	exon	134191682	134191768	.	+	.	ID=exon-XR_004942424.1-10;Parent=rna-XR_004942424.1;Dbxref=GeneID:240753,GenBank:XR_004942424.1,MGI:MGI:2388662;gbkey=misc_RNA;gene=Plekha6;product=pleckstrin homology domain containing%2C family A member 6%2C transcript variant X34;transcript_id=XR_004942424.1;extra_copy_number=0
CM058241.1	Liftoff	exon	134196262	134196342	.	+	.	ID=exon-XR_004942424.1-11;Parent=rna-XR_004942424.1;Dbxref=GeneID:240753,GenBank:XR_004942424.1,MGI:MGI:2388662;gbkey=misc_RNA;gene=Plekha6;product=pleckstrin homology domain containing%2C family A member 6%2C transcript variant X34;transcript_id=XR_004942424.1;extra_copy_number=0
CM058241.1	Liftoff	exon	134197228	134197296	.	+	.	ID=exon-XR_004942424.1-12;Parent=rna-XR_004942424.1;Dbxref=GeneID:240753,GenBank:XR_004942424.1,MGI:MGI:2388662;gbkey=misc_RNA;gene=Plekha6;product=pleckstrin homology domain containing%2C family A member 6%2C transcript variant X34;transcript_id=XR_004942424.1;extra_copy_number=0
CM058241.1	Liftoff	exon	134198672	134198752	.	+	.	ID=exon-XR_004942424.1-13;Parent=rna-XR_004942424.1;Dbxref=GeneID:240753,GenBank:XR_004942424.1,MGI:MGI:2388662;gbkey=misc_RNA;gene=Plekha6;product=pleckstrin homology domain containing%2C family A member 6%2C transcript variant X34;transcript_id=XR_004942424.1;extra_copy_number=0
CM058241.1	Liftoff	exon	134199006	134199155	.	+	.	ID=exon-XR_004942424.1-14;Parent=rna-XR_004942424.1;Dbxref=GeneID:240753,GenBank:XR_004942424.1,MGI:MGI:2388662;gbkey=misc_RNA;gene=Plekha6;product=pleckstrin homology domain containing%2C family A member 6%2C transcript variant X34;transcript_id=XR_004942424.1;extra_copy_number=0
CM058241.1	Liftoff	exon	134200160	134200255	.	+	.	ID=exon-XR_004942424.1-15;Parent=rna-XR_004942424.1;Dbxref=GeneID:240753,GenBank:XR_004942424.1,MGI:MGI:2388662;gbkey=misc_RNA;gene=Plekha6;product=pleckstrin homology domain containing%2C family A member 6%2C transcript variant X34;transcript_id=XR_004942424.1;extra_copy_number=0
CM058241.1	Liftoff	exon	134201769	134201880	.	+	.	ID=exon-XR_004942424.1-16;Parent=rna-XR_004942424.1;Dbxref=GeneID:240753,GenBank:XR_004942424.1,MGI:MGI:2388662;gbkey=misc_RNA;gene=Plekha6;product=pleckstrin homology domain containing%2C family A member 6%2C transcript variant X34;transcript_id=XR_004942424.1;extra_copy_number=0
CM058241.1	Liftoff	exon	134202136	134202275	.	+	.	ID=exon-XR_004942424.1-17;Parent=rna-XR_004942424.1;Dbxref=GeneID:240753,GenBank:XR_004942424.1,MGI:MGI:2388662;gbkey=misc_RNA;gene=Plekha6;product=pleckstrin homology domain containing%2C family A member 6%2C transcript variant X34;transcript_id=XR_004942424.1;extra_copy_number=0
CM058241.1	Liftoff	exon	134203136	134203285	.	+	.	ID=exon-XR_004942424.1-18;Parent=rna-XR_004942424.1;Dbxref=GeneID:240753,GenBank:XR_004942424.1,MGI:MGI:2388662;gbkey=misc_RNA;gene=Plekha6;product=pleckstrin homology domain containing%2C family A member 6%2C transcript variant X34;transcript_id=XR_004942424.1;extra_copy_number=0
CM058241.1	Liftoff	exon	134204359	134204488	.	+	.	ID=exon-XR_004942424.1-19;Parent=rna-XR_004942424.1;Dbxref=GeneID:240753,GenBank:XR_004942424.1,MGI:MGI:2388662;gbkey=misc_RNA;gene=Plekha6;product=pleckstrin homology domain containing%2C family A member 6%2C transcript variant X34;transcript_id=XR_004942424.1;extra_copy_number=0
CM058241.1	Liftoff	exon	134204663	134204769	.	+	.	ID=exon-XR_004942424.1-20;Parent=rna-XR_004942424.1;Dbxref=GeneID:240753,GenBank:XR_004942424.1,MGI:MGI:2388662;gbkey=misc_RNA;gene=Plekha6;product=pleckstrin homology domain containing%2C family A member 6%2C transcript variant X34;transcript_id=XR_004942424.1;extra_copy_number=0
CM058241.1	Liftoff	exon	134209243	134209419	.	+	.	ID=exon-XR_004942424.1-21;Parent=rna-XR_004942424.1;Dbxref=GeneID:240753,GenBank:XR_004942424.1,MGI:MGI:2388662;gbkey=misc_RNA;gene=Plekha6;product=pleckstrin homology domain containing%2C family A member 6%2C transcript variant X34;transcript_id=XR_004942424.1;extra_copy_number=0
CM058241.1	Liftoff	exon	134210597	134210764	.	+	.	ID=exon-XR_004942424.1-22;Parent=rna-XR_004942424.1;Dbxref=GeneID:240753,GenBank:XR_004942424.1,MGI:MGI:2388662;gbkey=misc_RNA;gene=Plekha6;product=pleckstrin homology domain containing%2C family A member 6%2C transcript variant X34;transcript_id=XR_004942424.1;extra_copy_number=0
CM058241.1	Liftoff	exon	134210845	134210978	.	+	.	ID=exon-XR_004942424.1-23;Parent=rna-XR_004942424.1;Dbxref=GeneID:240753,GenBank:XR_004942424.1,MGI:MGI:2388662;gbkey=misc_RNA;gene=Plekha6;product=pleckstrin homology domain containing%2C family A member 6%2C transcript variant X34;transcript_id=XR_004942424.1;extra_copy_number=0
CM058241.1	Liftoff	exon	134211454	134215934	.	+	.	ID=exon-XR_004942424.1-24;Parent=rna-XR_004942424.1;Dbxref=GeneID:240753,GenBank:XR_004942424.1,MGI:MGI:2388662;gbkey=misc_RNA;gene=Plekha6;product=pleckstrin homology domain containing%2C family A member 6%2C transcript variant X34;transcript_id=XR_004942424.1;extra_copy_number=0
CM058241.1	Liftoff	exon	134216600	134220322	.	+	.	ID=exon-XR_004942424.1-25;Parent=rna-XR_004942424.1;Dbxref=GeneID:240753,GenBank:XR_004942424.1,MGI:MGI:2388662;gbkey=misc_RNA;gene=Plekha6;product=pleckstrin homology domain containing%2C family A member 6%2C transcript variant X34;transcript_id=XR_004942424.1;extra_copy_number=0
CM058241.1	Liftoff	transcript	134098031	134220322	.	+	.	ID=rna-XR_004942426.1;Parent=gene-Plekha6;Dbxref=GeneID:240753,GenBank:XR_004942426.1,MGI:MGI:2388662;Name=XR_004942426.1;gbkey=misc_RNA;gene=Plekha6;model_evidence=Supporting evidence includes similarity to: 5 mRNAs%2C 28 ESTs%2C 1 Protein%2C 363 long SRA reads%2C and 100%25 coverage of the annotated genomic feature by RNAseq alignments%2C including 18 samples with support for all annotated introns;product=pleckstrin homology domain containing%2C family A member 6%2C transcript variant X35;transcript_id=XR_004942426.1;extra_copy_number=0
CM058241.1	Liftoff	exon	134098031	134098469	.	+	.	ID=exon-XR_004942426.1-1;Parent=rna-XR_004942426.1;Dbxref=GeneID:240753,GenBank:XR_004942426.1,MGI:MGI:2388662;gbkey=misc_RNA;gene=Plekha6;product=pleckstrin homology domain containing%2C family A member 6%2C transcript variant X35;transcript_id=XR_004942426.1;extra_copy_number=0
CM058241.1	Liftoff	exon	134175898	134175978	.	+	.	ID=exon-XR_004942426.1-2;Parent=rna-XR_004942426.1;Dbxref=GeneID:240753,GenBank:XR_004942426.1,MGI:MGI:2388662;gbkey=misc_RNA;gene=Plekha6;product=pleckstrin homology domain containing%2C family A member 6%2C transcript variant X35;transcript_id=XR_004942426.1;extra_copy_number=0
CM058241.1	Liftoff	exon	134176931	134177045	.	+	.	ID=exon-XR_004942426.1-3;Parent=rna-XR_004942426.1;Dbxref=GeneID:240753,GenBank:XR_004942426.1,MGI:MGI:2388662;gbkey=misc_RNA;gene=Plekha6;product=pleckstrin homology domain containing%2C family A member 6%2C transcript variant X35;transcript_id=XR_004942426.1;extra_copy_number=0
CM058241.1	Liftoff	exon	134180686	134180790	.	+	.	ID=exon-XR_004942426.1-4;Parent=rna-XR_004942426.1;Dbxref=GeneID:240753,GenBank:XR_004942426.1,MGI:MGI:2388662;gbkey=misc_RNA;gene=Plekha6;product=pleckstrin homology domain containing%2C family A member 6%2C transcript variant X35;transcript_id=XR_004942426.1;extra_copy_number=0
CM058241.1	Liftoff	exon	134181550	134181622	.	+	.	ID=exon-XR_004942426.1-5;Parent=rna-XR_004942426.1;Dbxref=GeneID:240753,GenBank:XR_004942426.1,MGI:MGI:2388662;gbkey=misc_RNA;gene=Plekha6;product=pleckstrin homology domain containing%2C family A member 6%2C transcript variant X35;transcript_id=XR_004942426.1;extra_copy_number=0
CM058241.1	Liftoff	exon	134183455	134183555	.	+	.	ID=exon-XR_004942426.1-6;Parent=rna-XR_004942426.1;Dbxref=GeneID:240753,GenBank:XR_004942426.1,MGI:MGI:2388662;gbkey=misc_RNA;gene=Plekha6;product=pleckstrin homology domain containing%2C family A member 6%2C transcript variant X35;transcript_id=XR_004942426.1;extra_copy_number=0
CM058241.1	Liftoff	exon	134186949	134187091	.	+	.	ID=exon-XR_004942426.1-7;Parent=rna-XR_004942426.1;Dbxref=GeneID:240753,GenBank:XR_004942426.1,MGI:MGI:2388662;gbkey=misc_RNA;gene=Plekha6;product=pleckstrin homology domain containing%2C family A member 6%2C transcript variant X35;transcript_id=XR_004942426.1;extra_copy_number=0
CM058241.1	Liftoff	exon	134189098	134189580	.	+	.	ID=exon-XR_004942426.1-8;Parent=rna-XR_004942426.1;Dbxref=GeneID:240753,GenBank:XR_004942426.1,MGI:MGI:2388662;gbkey=misc_RNA;gene=Plekha6;product=pleckstrin homology domain containing%2C family A member 6%2C transcript variant X35;transcript_id=XR_004942426.1;extra_copy_number=0
CM058241.1	Liftoff	exon	134190747	134191263	.	+	.	ID=exon-XR_004942426.1-9;Parent=rna-XR_004942426.1;Dbxref=GeneID:240753,GenBank:XR_004942426.1,MGI:MGI:2388662;gbkey=misc_RNA;gene=Plekha6;product=pleckstrin homology domain containing%2C family A member 6%2C transcript variant X35;transcript_id=XR_004942426.1;extra_copy_number=0
CM058241.1	Liftoff	exon	134191682	134191768	.	+	.	ID=exon-XR_004942426.1-10;Parent=rna-XR_004942426.1;Dbxref=GeneID:240753,GenBank:XR_004942426.1,MGI:MGI:2388662;gbkey=misc_RNA;gene=Plekha6;product=pleckstrin homology domain containing%2C family A member 6%2C transcript variant X35;transcript_id=XR_004942426.1;extra_copy_number=0
CM058241.1	Liftoff	exon	134192701	134192754	.	+	.	ID=exon-XR_004942426.1-11;Parent=rna-XR_004942426.1;Dbxref=GeneID:240753,GenBank:XR_004942426.1,MGI:MGI:2388662;gbkey=misc_RNA;gene=Plekha6;product=pleckstrin homology domain containing%2C family A member 6%2C transcript variant X35;transcript_id=XR_004942426.1;extra_copy_number=0
CM058241.1	Liftoff	exon	134197228	134197296	.	+	.	ID=exon-XR_004942426.1-12;Parent=rna-XR_004942426.1;Dbxref=GeneID:240753,GenBank:XR_004942426.1,MGI:MGI:2388662;gbkey=misc_RNA;gene=Plekha6;product=pleckstrin homology domain containing%2C family A member 6%2C transcript variant X35;transcript_id=XR_004942426.1;extra_copy_number=0
CM058241.1	Liftoff	exon	134198672	134198752	.	+	.	ID=exon-XR_004942426.1-13;Parent=rna-XR_004942426.1;Dbxref=GeneID:240753,GenBank:XR_004942426.1,MGI:MGI:2388662;gbkey=misc_RNA;gene=Plekha6;product=pleckstrin homology domain containing%2C family A member 6%2C transcript variant X35;transcript_id=XR_004942426.1;extra_copy_number=0
CM058241.1	Liftoff	exon	134199006	134199155	.	+	.	ID=exon-XR_004942426.1-14;Parent=rna-XR_004942426.1;Dbxref=GeneID:240753,GenBank:XR_004942426.1,MGI:MGI:2388662;gbkey=misc_RNA;gene=Plekha6;product=pleckstrin homology domain containing%2C family A member 6%2C transcript variant X35;transcript_id=XR_004942426.1;extra_copy_number=0
CM058241.1	Liftoff	exon	134200160	134200255	.	+	.	ID=exon-XR_004942426.1-15;Parent=rna-XR_004942426.1;Dbxref=GeneID:240753,GenBank:XR_004942426.1,MGI:MGI:2388662;gbkey=misc_RNA;gene=Plekha6;product=pleckstrin homology domain containing%2C family A member 6%2C transcript variant X35;transcript_id=XR_004942426.1;extra_copy_number=0
CM058241.1	Liftoff	exon	134201769	134201880	.	+	.	ID=exon-XR_004942426.1-16;Parent=rna-XR_004942426.1;Dbxref=GeneID:240753,GenBank:XR_004942426.1,MGI:MGI:2388662;gbkey=misc_RNA;gene=Plekha6;product=pleckstrin homology domain containing%2C family A member 6%2C transcript variant X35;transcript_id=XR_004942426.1;extra_copy_number=0
CM058241.1	Liftoff	exon	134202136	134202275	.	+	.	ID=exon-XR_004942426.1-17;Parent=rna-XR_004942426.1;Dbxref=GeneID:240753,GenBank:XR_004942426.1,MGI:MGI:2388662;gbkey=misc_RNA;gene=Plekha6;product=pleckstrin homology domain containing%2C family A member 6%2C transcript variant X35;transcript_id=XR_004942426.1;extra_copy_number=0
CM058241.1	Liftoff	exon	134203136	134203285	.	+	.	ID=exon-XR_004942426.1-18;Parent=rna-XR_004942426.1;Dbxref=GeneID:240753,GenBank:XR_004942426.1,MGI:MGI:2388662;gbkey=misc_RNA;gene=Plekha6;product=pleckstrin homology domain containing%2C family A member 6%2C transcript variant X35;transcript_id=XR_004942426.1;extra_copy_number=0
CM058241.1	Liftoff	exon	134204359	134204488	.	+	.	ID=exon-XR_004942426.1-19;Parent=rna-XR_004942426.1;Dbxref=GeneID:240753,GenBank:XR_004942426.1,MGI:MGI:2388662;gbkey=misc_RNA;gene=Plekha6;product=pleckstrin homology domain containing%2C family A member 6%2C transcript variant X35;transcript_id=XR_004942426.1;extra_copy_number=0
CM058241.1	Liftoff	exon	134204663	134204769	.	+	.	ID=exon-XR_004942426.1-20;Parent=rna-XR_004942426.1;Dbxref=GeneID:240753,GenBank:XR_004942426.1,MGI:MGI:2388662;gbkey=misc_RNA;gene=Plekha6;product=pleckstrin homology domain containing%2C family A member 6%2C transcript variant X35;transcript_id=XR_004942426.1;extra_copy_number=0
CM058241.1	Liftoff	exon	134209243	134209419	.	+	.	ID=exon-XR_004942426.1-21;Parent=rna-XR_004942426.1;Dbxref=GeneID:240753,GenBank:XR_004942426.1,MGI:MGI:2388662;gbkey=misc_RNA;gene=Plekha6;product=pleckstrin homology domain containing%2C family A member 6%2C transcript variant X35;transcript_id=XR_004942426.1;extra_copy_number=0
CM058241.1	Liftoff	exon	134210597	134210764	.	+	.	ID=exon-XR_004942426.1-22;Parent=rna-XR_004942426.1;Dbxref=GeneID:240753,GenBank:XR_004942426.1,MGI:MGI:2388662;gbkey=misc_RNA;gene=Plekha6;product=pleckstrin homology domain containing%2C family A member 6%2C transcript variant X35;transcript_id=XR_004942426.1;extra_copy_number=0
CM058241.1	Liftoff	exon	134210845	134210978	.	+	.	ID=exon-XR_004942426.1-23;Parent=rna-XR_004942426.1;Dbxref=GeneID:240753,GenBank:XR_004942426.1,MGI:MGI:2388662;gbkey=misc_RNA;gene=Plekha6;product=pleckstrin homology domain containing%2C family A member 6%2C transcript variant X35;transcript_id=XR_004942426.1;extra_copy_number=0
CM058241.1	Liftoff	exon	134211454	134215934	.	+	.	ID=exon-XR_004942426.1-24;Parent=rna-XR_004942426.1;Dbxref=GeneID:240753,GenBank:XR_004942426.1,MGI:MGI:2388662;gbkey=misc_RNA;gene=Plekha6;product=pleckstrin homology domain containing%2C family A member 6%2C transcript variant X35;transcript_id=XR_004942426.1;extra_copy_number=0
CM058241.1	Liftoff	exon	134216600	134220322	.	+	.	ID=exon-XR_004942426.1-25;Parent=rna-XR_004942426.1;Dbxref=GeneID:240753,GenBank:XR_004942426.1,MGI:MGI:2388662;gbkey=misc_RNA;gene=Plekha6;product=pleckstrin homology domain containing%2C family A member 6%2C transcript variant X35;transcript_id=XR_004942426.1;extra_copy_number=0
CM058241.1	Liftoff	transcript	134098031	134220322	.	+	.	ID=rna-XR_004942427.1;Parent=gene-Plekha6;Dbxref=GeneID:240753,GenBank:XR_004942427.1,MGI:MGI:2388662;Name=XR_004942427.1;gbkey=misc_RNA;gene=Plekha6;model_evidence=Supporting evidence includes similarity to: 5 mRNAs%2C 28 ESTs%2C 1 Protein%2C 362 long SRA reads%2C and 100%25 coverage of the annotated genomic feature by RNAseq alignments%2C including 28 samples with support for all annotated introns;product=pleckstrin homology domain containing%2C family A member 6%2C transcript variant X37;transcript_id=XR_004942427.1;extra_copy_number=0
CM058241.1	Liftoff	exon	134098031	134098469	.	+	.	ID=exon-XR_004942427.1-1;Parent=rna-XR_004942427.1;Dbxref=GeneID:240753,GenBank:XR_004942427.1,MGI:MGI:2388662;gbkey=misc_RNA;gene=Plekha6;product=pleckstrin homology domain containing%2C family A member 6%2C transcript variant X37;transcript_id=XR_004942427.1;extra_copy_number=0
CM058241.1	Liftoff	exon	134175898	134175978	.	+	.	ID=exon-XR_004942427.1-2;Parent=rna-XR_004942427.1;Dbxref=GeneID:240753,GenBank:XR_004942427.1,MGI:MGI:2388662;gbkey=misc_RNA;gene=Plekha6;product=pleckstrin homology domain containing%2C family A member 6%2C transcript variant X37;transcript_id=XR_004942427.1;extra_copy_number=0
CM058241.1	Liftoff	exon	134176931	134177045	.	+	.	ID=exon-XR_004942427.1-3;Parent=rna-XR_004942427.1;Dbxref=GeneID:240753,GenBank:XR_004942427.1,MGI:MGI:2388662;gbkey=misc_RNA;gene=Plekha6;product=pleckstrin homology domain containing%2C family A member 6%2C transcript variant X37;transcript_id=XR_004942427.1;extra_copy_number=0
CM058241.1	Liftoff	exon	134180686	134180790	.	+	.	ID=exon-XR_004942427.1-4;Parent=rna-XR_004942427.1;Dbxref=GeneID:240753,GenBank:XR_004942427.1,MGI:MGI:2388662;gbkey=misc_RNA;gene=Plekha6;product=pleckstrin homology domain containing%2C family A member 6%2C transcript variant X37;transcript_id=XR_004942427.1;extra_copy_number=0
CM058241.1	Liftoff	exon	134181550	134181622	.	+	.	ID=exon-XR_004942427.1-5;Parent=rna-XR_004942427.1;Dbxref=GeneID:240753,GenBank:XR_004942427.1,MGI:MGI:2388662;gbkey=misc_RNA;gene=Plekha6;product=pleckstrin homology domain containing%2C family A member 6%2C transcript variant X37;transcript_id=XR_004942427.1;extra_copy_number=0
CM058241.1	Liftoff	exon	134183455	134183555	.	+	.	ID=exon-XR_004942427.1-6;Parent=rna-XR_004942427.1;Dbxref=GeneID:240753,GenBank:XR_004942427.1,MGI:MGI:2388662;gbkey=misc_RNA;gene=Plekha6;product=pleckstrin homology domain containing%2C family A member 6%2C transcript variant X37;transcript_id=XR_004942427.1;extra_copy_number=0
CM058241.1	Liftoff	exon	134186949	134187091	.	+	.	ID=exon-XR_004942427.1-7;Parent=rna-XR_004942427.1;Dbxref=GeneID:240753,GenBank:XR_004942427.1,MGI:MGI:2388662;gbkey=misc_RNA;gene=Plekha6;product=pleckstrin homology domain containing%2C family A member 6%2C transcript variant X37;transcript_id=XR_004942427.1;extra_copy_number=0
CM058241.1	Liftoff	exon	134189098	134189580	.	+	.	ID=exon-XR_004942427.1-8;Parent=rna-XR_004942427.1;Dbxref=GeneID:240753,GenBank:XR_004942427.1,MGI:MGI:2388662;gbkey=misc_RNA;gene=Plekha6;product=pleckstrin homology domain containing%2C family A member 6%2C transcript variant X37;transcript_id=XR_004942427.1;extra_copy_number=0
CM058241.1	Liftoff	exon	134190747	134191263	.	+	.	ID=exon-XR_004942427.1-9;Parent=rna-XR_004942427.1;Dbxref=GeneID:240753,GenBank:XR_004942427.1,MGI:MGI:2388662;gbkey=misc_RNA;gene=Plekha6;product=pleckstrin homology domain containing%2C family A member 6%2C transcript variant X37;transcript_id=XR_004942427.1;extra_copy_number=0
CM058241.1	Liftoff	exon	134191682	134191768	.	+	.	ID=exon-XR_004942427.1-10;Parent=rna-XR_004942427.1;Dbxref=GeneID:240753,GenBank:XR_004942427.1,MGI:MGI:2388662;gbkey=misc_RNA;gene=Plekha6;product=pleckstrin homology domain containing%2C family A member 6%2C transcript variant X37;transcript_id=XR_004942427.1;extra_copy_number=0
CM058241.1	Liftoff	exon	134197228	134197296	.	+	.	ID=exon-XR_004942427.1-11;Parent=rna-XR_004942427.1;Dbxref=GeneID:240753,GenBank:XR_004942427.1,MGI:MGI:2388662;gbkey=misc_RNA;gene=Plekha6;product=pleckstrin homology domain containing%2C family A member 6%2C transcript variant X37;transcript_id=XR_004942427.1;extra_copy_number=0
CM058241.1	Liftoff	exon	134198672	134198752	.	+	.	ID=exon-XR_004942427.1-12;Parent=rna-XR_004942427.1;Dbxref=GeneID:240753,GenBank:XR_004942427.1,MGI:MGI:2388662;gbkey=misc_RNA;gene=Plekha6;product=pleckstrin homology domain containing%2C family A member 6%2C transcript variant X37;transcript_id=XR_004942427.1;extra_copy_number=0
CM058241.1	Liftoff	exon	134199006	134199155	.	+	.	ID=exon-XR_004942427.1-13;Parent=rna-XR_004942427.1;Dbxref=GeneID:240753,GenBank:XR_004942427.1,MGI:MGI:2388662;gbkey=misc_RNA;gene=Plekha6;product=pleckstrin homology domain containing%2C family A member 6%2C transcript variant X37;transcript_id=XR_004942427.1;extra_copy_number=0
CM058241.1	Liftoff	exon	134200160	134200255	.	+	.	ID=exon-XR_004942427.1-14;Parent=rna-XR_004942427.1;Dbxref=GeneID:240753,GenBank:XR_004942427.1,MGI:MGI:2388662;gbkey=misc_RNA;gene=Plekha6;product=pleckstrin homology domain containing%2C family A member 6%2C transcript variant X37;transcript_id=XR_004942427.1;extra_copy_number=0
CM058241.1	Liftoff	exon	134201769	134201880	.	+	.	ID=exon-XR_004942427.1-15;Parent=rna-XR_004942427.1;Dbxref=GeneID:240753,GenBank:XR_004942427.1,MGI:MGI:2388662;gbkey=misc_RNA;gene=Plekha6;product=pleckstrin homology domain containing%2C family A member 6%2C transcript variant X37;transcript_id=XR_004942427.1;extra_copy_number=0
CM058241.1	Liftoff	exon	134202136	134202275	.	+	.	ID=exon-XR_004942427.1-16;Parent=rna-XR_004942427.1;Dbxref=GeneID:240753,GenBank:XR_004942427.1,MGI:MGI:2388662;gbkey=misc_RNA;gene=Plekha6;product=pleckstrin homology domain containing%2C family A member 6%2C transcript variant X37;transcript_id=XR_004942427.1;extra_copy_number=0
CM058241.1	Liftoff	exon	134203136	134203285	.	+	.	ID=exon-XR_004942427.1-17;Parent=rna-XR_004942427.1;Dbxref=GeneID:240753,GenBank:XR_004942427.1,MGI:MGI:2388662;gbkey=misc_RNA;gene=Plekha6;product=pleckstrin homology domain containing%2C family A member 6%2C transcript variant X37;transcript_id=XR_004942427.1;extra_copy_number=0
CM058241.1	Liftoff	exon	134204359	134204488	.	+	.	ID=exon-XR_004942427.1-18;Parent=rna-XR_004942427.1;Dbxref=GeneID:240753,GenBank:XR_004942427.1,MGI:MGI:2388662;gbkey=misc_RNA;gene=Plekha6;product=pleckstrin homology domain containing%2C family A member 6%2C transcript variant X37;transcript_id=XR_004942427.1;extra_copy_number=0
CM058241.1	Liftoff	exon	134204663	134204769	.	+	.	ID=exon-XR_004942427.1-19;Parent=rna-XR_004942427.1;Dbxref=GeneID:240753,GenBank:XR_004942427.1,MGI:MGI:2388662;gbkey=misc_RNA;gene=Plekha6;product=pleckstrin homology domain containing%2C family A member 6%2C transcript variant X37;transcript_id=XR_004942427.1;extra_copy_number=0
CM058241.1	Liftoff	exon	134209243	134209419	.	+	.	ID=exon-XR_004942427.1-20;Parent=rna-XR_004942427.1;Dbxref=GeneID:240753,GenBank:XR_004942427.1,MGI:MGI:2388662;gbkey=misc_RNA;gene=Plekha6;product=pleckstrin homology domain containing%2C family A member 6%2C transcript variant X37;transcript_id=XR_004942427.1;extra_copy_number=0
CM058241.1	Liftoff	exon	134210597	134210764	.	+	.	ID=exon-XR_004942427.1-21;Parent=rna-XR_004942427.1;Dbxref=GeneID:240753,GenBank:XR_004942427.1,MGI:MGI:2388662;gbkey=misc_RNA;gene=Plekha6;product=pleckstrin homology domain containing%2C family A member 6%2C transcript variant X37;transcript_id=XR_004942427.1;extra_copy_number=0
CM058241.1	Liftoff	exon	134210845	134210978	.	+	.	ID=exon-XR_004942427.1-22;Parent=rna-XR_004942427.1;Dbxref=GeneID:240753,GenBank:XR_004942427.1,MGI:MGI:2388662;gbkey=misc_RNA;gene=Plekha6;product=pleckstrin homology domain containing%2C family A member 6%2C transcript variant X37;transcript_id=XR_004942427.1;extra_copy_number=0
CM058241.1	Liftoff	exon	134211454	134215934	.	+	.	ID=exon-XR_004942427.1-23;Parent=rna-XR_004942427.1;Dbxref=GeneID:240753,GenBank:XR_004942427.1,MGI:MGI:2388662;gbkey=misc_RNA;gene=Plekha6;product=pleckstrin homology domain containing%2C family A member 6%2C transcript variant X37;transcript_id=XR_004942427.1;extra_copy_number=0
CM058241.1	Liftoff	exon	134216600	134220322	.	+	.	ID=exon-XR_004942427.1-24;Parent=rna-XR_004942427.1;Dbxref=GeneID:240753,GenBank:XR_004942427.1,MGI:MGI:2388662;gbkey=misc_RNA;gene=Plekha6;product=pleckstrin homology domain containing%2C family A member 6%2C transcript variant X37;transcript_id=XR_004942427.1;extra_copy_number=0
CM058241.1	Liftoff	transcript	134098070	134220322	.	+	.	ID=rna-XR_004942428.1;Parent=gene-Plekha6;Dbxref=GeneID:240753,GenBank:XR_004942428.1,MGI:MGI:2388662;Name=XR_004942428.1;gbkey=misc_RNA;gene=Plekha6;model_evidence=Supporting evidence includes similarity to: 5 mRNAs%2C 27 ESTs%2C 1 Protein%2C 296 long SRA reads%2C and 100%25 coverage of the annotated genomic feature by RNAseq alignments%2C including 10 samples with support for all annotated introns;product=pleckstrin homology domain containing%2C family A member 6%2C transcript variant X42;transcript_id=XR_004942428.1;extra_copy_number=0
CM058241.1	Liftoff	exon	134098070	134098469	.	+	.	ID=exon-XR_004942428.1-1;Parent=rna-XR_004942428.1;Dbxref=GeneID:240753,GenBank:XR_004942428.1,MGI:MGI:2388662;gbkey=misc_RNA;gene=Plekha6;product=pleckstrin homology domain containing%2C family A member 6%2C transcript variant X42;transcript_id=XR_004942428.1;extra_copy_number=0
CM058241.1	Liftoff	exon	134175898	134175978	.	+	.	ID=exon-XR_004942428.1-2;Parent=rna-XR_004942428.1;Dbxref=GeneID:240753,GenBank:XR_004942428.1,MGI:MGI:2388662;gbkey=misc_RNA;gene=Plekha6;product=pleckstrin homology domain containing%2C family A member 6%2C transcript variant X42;transcript_id=XR_004942428.1;extra_copy_number=0
CM058241.1	Liftoff	exon	134176931	134177045	.	+	.	ID=exon-XR_004942428.1-3;Parent=rna-XR_004942428.1;Dbxref=GeneID:240753,GenBank:XR_004942428.1,MGI:MGI:2388662;gbkey=misc_RNA;gene=Plekha6;product=pleckstrin homology domain containing%2C family A member 6%2C transcript variant X42;transcript_id=XR_004942428.1;extra_copy_number=0
CM058241.1	Liftoff	exon	134180686	134180790	.	+	.	ID=exon-XR_004942428.1-4;Parent=rna-XR_004942428.1;Dbxref=GeneID:240753,GenBank:XR_004942428.1,MGI:MGI:2388662;gbkey=misc_RNA;gene=Plekha6;product=pleckstrin homology domain containing%2C family A member 6%2C transcript variant X42;transcript_id=XR_004942428.1;extra_copy_number=0
CM058241.1	Liftoff	exon	134181550	134181622	.	+	.	ID=exon-XR_004942428.1-5;Parent=rna-XR_004942428.1;Dbxref=GeneID:240753,GenBank:XR_004942428.1,MGI:MGI:2388662;gbkey=misc_RNA;gene=Plekha6;product=pleckstrin homology domain containing%2C family A member 6%2C transcript variant X42;transcript_id=XR_004942428.1;extra_copy_number=0
CM058241.1	Liftoff	exon	134183455	134183555	.	+	.	ID=exon-XR_004942428.1-6;Parent=rna-XR_004942428.1;Dbxref=GeneID:240753,GenBank:XR_004942428.1,MGI:MGI:2388662;gbkey=misc_RNA;gene=Plekha6;product=pleckstrin homology domain containing%2C family A member 6%2C transcript variant X42;transcript_id=XR_004942428.1;extra_copy_number=0
CM058241.1	Liftoff	exon	134186416	134186467	.	+	.	ID=exon-XR_004942428.1-7;Parent=rna-XR_004942428.1;Dbxref=GeneID:240753,GenBank:XR_004942428.1,MGI:MGI:2388662;gbkey=misc_RNA;gene=Plekha6;product=pleckstrin homology domain containing%2C family A member 6%2C transcript variant X42;transcript_id=XR_004942428.1;extra_copy_number=0
CM058241.1	Liftoff	exon	134186889	134187091	.	+	.	ID=exon-XR_004942428.1-8;Parent=rna-XR_004942428.1;Dbxref=GeneID:240753,GenBank:XR_004942428.1,MGI:MGI:2388662;gbkey=misc_RNA;gene=Plekha6;product=pleckstrin homology domain containing%2C family A member 6%2C transcript variant X42;transcript_id=XR_004942428.1;extra_copy_number=0
CM058241.1	Liftoff	exon	134189098	134189580	.	+	.	ID=exon-XR_004942428.1-9;Parent=rna-XR_004942428.1;Dbxref=GeneID:240753,GenBank:XR_004942428.1,MGI:MGI:2388662;gbkey=misc_RNA;gene=Plekha6;product=pleckstrin homology domain containing%2C family A member 6%2C transcript variant X42;transcript_id=XR_004942428.1;extra_copy_number=0
CM058241.1	Liftoff	exon	134190747	134191263	.	+	.	ID=exon-XR_004942428.1-10;Parent=rna-XR_004942428.1;Dbxref=GeneID:240753,GenBank:XR_004942428.1,MGI:MGI:2388662;gbkey=misc_RNA;gene=Plekha6;product=pleckstrin homology domain containing%2C family A member 6%2C transcript variant X42;transcript_id=XR_004942428.1;extra_copy_number=0
CM058241.1	Liftoff	exon	134191682	134191768	.	+	.	ID=exon-XR_004942428.1-11;Parent=rna-XR_004942428.1;Dbxref=GeneID:240753,GenBank:XR_004942428.1,MGI:MGI:2388662;gbkey=misc_RNA;gene=Plekha6;product=pleckstrin homology domain containing%2C family A member 6%2C transcript variant X42;transcript_id=XR_004942428.1;extra_copy_number=0
CM058241.1	Liftoff	exon	134192701	134192754	.	+	.	ID=exon-XR_004942428.1-12;Parent=rna-XR_004942428.1;Dbxref=GeneID:240753,GenBank:XR_004942428.1,MGI:MGI:2388662;gbkey=misc_RNA;gene=Plekha6;product=pleckstrin homology domain containing%2C family A member 6%2C transcript variant X42;transcript_id=XR_004942428.1;extra_copy_number=0
CM058241.1	Liftoff	exon	134196262	134196342	.	+	.	ID=exon-XR_004942428.1-13;Parent=rna-XR_004942428.1;Dbxref=GeneID:240753,GenBank:XR_004942428.1,MGI:MGI:2388662;gbkey=misc_RNA;gene=Plekha6;product=pleckstrin homology domain containing%2C family A member 6%2C transcript variant X42;transcript_id=XR_004942428.1;extra_copy_number=0
CM058241.1	Liftoff	exon	134197228	134197296	.	+	.	ID=exon-XR_004942428.1-14;Parent=rna-XR_004942428.1;Dbxref=GeneID:240753,GenBank:XR_004942428.1,MGI:MGI:2388662;gbkey=misc_RNA;gene=Plekha6;product=pleckstrin homology domain containing%2C family A member 6%2C transcript variant X42;transcript_id=XR_004942428.1;extra_copy_number=0
CM058241.1	Liftoff	exon	134198672	134198752	.	+	.	ID=exon-XR_004942428.1-15;Parent=rna-XR_004942428.1;Dbxref=GeneID:240753,GenBank:XR_004942428.1,MGI:MGI:2388662;gbkey=misc_RNA;gene=Plekha6;product=pleckstrin homology domain containing%2C family A member 6%2C transcript variant X42;transcript_id=XR_004942428.1;extra_copy_number=0
CM058241.1	Liftoff	exon	134199006	134199155	.	+	.	ID=exon-XR_004942428.1-16;Parent=rna-XR_004942428.1;Dbxref=GeneID:240753,GenBank:XR_004942428.1,MGI:MGI:2388662;gbkey=misc_RNA;gene=Plekha6;product=pleckstrin homology domain containing%2C family A member 6%2C transcript variant X42;transcript_id=XR_004942428.1;extra_copy_number=0
CM058241.1	Liftoff	exon	134200160	134200255	.	+	.	ID=exon-XR_004942428.1-17;Parent=rna-XR_004942428.1;Dbxref=GeneID:240753,GenBank:XR_004942428.1,MGI:MGI:2388662;gbkey=misc_RNA;gene=Plekha6;product=pleckstrin homology domain containing%2C family A member 6%2C transcript variant X42;transcript_id=XR_004942428.1;extra_copy_number=0
CM058241.1	Liftoff	exon	134201769	134201880	.	+	.	ID=exon-XR_004942428.1-18;Parent=rna-XR_004942428.1;Dbxref=GeneID:240753,GenBank:XR_004942428.1,MGI:MGI:2388662;gbkey=misc_RNA;gene=Plekha6;product=pleckstrin homology domain containing%2C family A member 6%2C transcript variant X42;transcript_id=XR_004942428.1;extra_copy_number=0
CM058241.1	Liftoff	exon	134202136	134202275	.	+	.	ID=exon-XR_004942428.1-19;Parent=rna-XR_004942428.1;Dbxref=GeneID:240753,GenBank:XR_004942428.1,MGI:MGI:2388662;gbkey=misc_RNA;gene=Plekha6;product=pleckstrin homology domain containing%2C family A member 6%2C transcript variant X42;transcript_id=XR_004942428.1;extra_copy_number=0
CM058241.1	Liftoff	exon	134203136	134203285	.	+	.	ID=exon-XR_004942428.1-20;Parent=rna-XR_004942428.1;Dbxref=GeneID:240753,GenBank:XR_004942428.1,MGI:MGI:2388662;gbkey=misc_RNA;gene=Plekha6;product=pleckstrin homology domain containing%2C family A member 6%2C transcript variant X42;transcript_id=XR_004942428.1;extra_copy_number=0
CM058241.1	Liftoff	exon	134204359	134204488	.	+	.	ID=exon-XR_004942428.1-21;Parent=rna-XR_004942428.1;Dbxref=GeneID:240753,GenBank:XR_004942428.1,MGI:MGI:2388662;gbkey=misc_RNA;gene=Plekha6;product=pleckstrin homology domain containing%2C family A member 6%2C transcript variant X42;transcript_id=XR_004942428.1;extra_copy_number=0
CM058241.1	Liftoff	exon	134204663	134204769	.	+	.	ID=exon-XR_004942428.1-22;Parent=rna-XR_004942428.1;Dbxref=GeneID:240753,GenBank:XR_004942428.1,MGI:MGI:2388662;gbkey=misc_RNA;gene=Plekha6;product=pleckstrin homology domain containing%2C family A member 6%2C transcript variant X42;transcript_id=XR_004942428.1;extra_copy_number=0
CM058241.1	Liftoff	exon	134209243	134209419	.	+	.	ID=exon-XR_004942428.1-23;Parent=rna-XR_004942428.1;Dbxref=GeneID:240753,GenBank:XR_004942428.1,MGI:MGI:2388662;gbkey=misc_RNA;gene=Plekha6;product=pleckstrin homology domain containing%2C family A member 6%2C transcript variant X42;transcript_id=XR_004942428.1;extra_copy_number=0
CM058241.1	Liftoff	exon	134210597	134210764	.	+	.	ID=exon-XR_004942428.1-24;Parent=rna-XR_004942428.1;Dbxref=GeneID:240753,GenBank:XR_004942428.1,MGI:MGI:2388662;gbkey=misc_RNA;gene=Plekha6;product=pleckstrin homology domain containing%2C family A member 6%2C transcript variant X42;transcript_id=XR_004942428.1;extra_copy_number=0
CM058241.1	Liftoff	exon	134210845	134210978	.	+	.	ID=exon-XR_004942428.1-25;Parent=rna-XR_004942428.1;Dbxref=GeneID:240753,GenBank:XR_004942428.1,MGI:MGI:2388662;gbkey=misc_RNA;gene=Plekha6;product=pleckstrin homology domain containing%2C family A member 6%2C transcript variant X42;transcript_id=XR_004942428.1;extra_copy_number=0
CM058241.1	Liftoff	exon	134211454	134215934	.	+	.	ID=exon-XR_004942428.1-26;Parent=rna-XR_004942428.1;Dbxref=GeneID:240753,GenBank:XR_004942428.1,MGI:MGI:2388662;gbkey=misc_RNA;gene=Plekha6;product=pleckstrin homology domain containing%2C family A member 6%2C transcript variant X42;transcript_id=XR_004942428.1;extra_copy_number=0
CM058241.1	Liftoff	exon	134216600	134220322	.	+	.	ID=exon-XR_004942428.1-27;Parent=rna-XR_004942428.1;Dbxref=GeneID:240753,GenBank:XR_004942428.1,MGI:MGI:2388662;gbkey=misc_RNA;gene=Plekha6;product=pleckstrin homology domain containing%2C family A member 6%2C transcript variant X42;transcript_id=XR_004942428.1;extra_copy_number=0
CM058241.1	Liftoff	transcript	134127181	134220322	.	+	.	ID=rna-XR_003955356.2;Parent=gene-Plekha6;Dbxref=GeneID:240753,GenBank:XR_003955356.2,MGI:MGI:2388662;Name=XR_003955356.2;gbkey=misc_RNA;gene=Plekha6;model_evidence=Supporting evidence includes similarity to: 5 mRNAs%2C 27 ESTs%2C 1 Protein%2C 285 long SRA reads%2C and 100%25 coverage of the annotated genomic feature by RNAseq alignments%2C including 3 samples with support for all annotated introns;product=pleckstrin homology domain containing%2C family A member 6%2C transcript variant X30;transcript_id=XR_003955356.2;extra_copy_number=0
CM058241.1	Liftoff	exon	134127181	134127264	.	+	.	ID=exon-XR_003955356.2-1;Parent=rna-XR_003955356.2;Dbxref=GeneID:240753,GenBank:XR_003955356.2,MGI:MGI:2388662;gbkey=misc_RNA;gene=Plekha6;product=pleckstrin homology domain containing%2C family A member 6%2C transcript variant X30;transcript_id=XR_003955356.2;extra_copy_number=0
CM058241.1	Liftoff	exon	134175898	134175978	.	+	.	ID=exon-XR_003955356.2-2;Parent=rna-XR_003955356.2;Dbxref=GeneID:240753,GenBank:XR_003955356.2,MGI:MGI:2388662;gbkey=misc_RNA;gene=Plekha6;product=pleckstrin homology domain containing%2C family A member 6%2C transcript variant X30;transcript_id=XR_003955356.2;extra_copy_number=0
CM058241.1	Liftoff	exon	134176931	134177045	.	+	.	ID=exon-XR_003955356.2-3;Parent=rna-XR_003955356.2;Dbxref=GeneID:240753,GenBank:XR_003955356.2,MGI:MGI:2388662;gbkey=misc_RNA;gene=Plekha6;product=pleckstrin homology domain containing%2C family A member 6%2C transcript variant X30;transcript_id=XR_003955356.2;extra_copy_number=0
CM058241.1	Liftoff	exon	134180686	134180790	.	+	.	ID=exon-XR_003955356.2-4;Parent=rna-XR_003955356.2;Dbxref=GeneID:240753,GenBank:XR_003955356.2,MGI:MGI:2388662;gbkey=misc_RNA;gene=Plekha6;product=pleckstrin homology domain containing%2C family A member 6%2C transcript variant X30;transcript_id=XR_003955356.2;extra_copy_number=0
CM058241.1	Liftoff	exon	134181550	134181622	.	+	.	ID=exon-XR_003955356.2-5;Parent=rna-XR_003955356.2;Dbxref=GeneID:240753,GenBank:XR_003955356.2,MGI:MGI:2388662;gbkey=misc_RNA;gene=Plekha6;product=pleckstrin homology domain containing%2C family A member 6%2C transcript variant X30;transcript_id=XR_003955356.2;extra_copy_number=0
CM058241.1	Liftoff	exon	134183455	134183555	.	+	.	ID=exon-XR_003955356.2-6;Parent=rna-XR_003955356.2;Dbxref=GeneID:240753,GenBank:XR_003955356.2,MGI:MGI:2388662;gbkey=misc_RNA;gene=Plekha6;product=pleckstrin homology domain containing%2C family A member 6%2C transcript variant X30;transcript_id=XR_003955356.2;extra_copy_number=0
CM058241.1	Liftoff	exon	134186949	134187091	.	+	.	ID=exon-XR_003955356.2-7;Parent=rna-XR_003955356.2;Dbxref=GeneID:240753,GenBank:XR_003955356.2,MGI:MGI:2388662;gbkey=misc_RNA;gene=Plekha6;product=pleckstrin homology domain containing%2C family A member 6%2C transcript variant X30;transcript_id=XR_003955356.2;extra_copy_number=0
CM058241.1	Liftoff	exon	134189098	134189580	.	+	.	ID=exon-XR_003955356.2-8;Parent=rna-XR_003955356.2;Dbxref=GeneID:240753,GenBank:XR_003955356.2,MGI:MGI:2388662;gbkey=misc_RNA;gene=Plekha6;product=pleckstrin homology domain containing%2C family A member 6%2C transcript variant X30;transcript_id=XR_003955356.2;extra_copy_number=0
CM058241.1	Liftoff	exon	134190747	134191263	.	+	.	ID=exon-XR_003955356.2-9;Parent=rna-XR_003955356.2;Dbxref=GeneID:240753,GenBank:XR_003955356.2,MGI:MGI:2388662;gbkey=misc_RNA;gene=Plekha6;product=pleckstrin homology domain containing%2C family A member 6%2C transcript variant X30;transcript_id=XR_003955356.2;extra_copy_number=0
CM058241.1	Liftoff	exon	134191682	134191768	.	+	.	ID=exon-XR_003955356.2-10;Parent=rna-XR_003955356.2;Dbxref=GeneID:240753,GenBank:XR_003955356.2,MGI:MGI:2388662;gbkey=misc_RNA;gene=Plekha6;product=pleckstrin homology domain containing%2C family A member 6%2C transcript variant X30;transcript_id=XR_003955356.2;extra_copy_number=0
CM058241.1	Liftoff	exon	134192701	134192754	.	+	.	ID=exon-XR_003955356.2-11;Parent=rna-XR_003955356.2;Dbxref=GeneID:240753,GenBank:XR_003955356.2,MGI:MGI:2388662;gbkey=misc_RNA;gene=Plekha6;product=pleckstrin homology domain containing%2C family A member 6%2C transcript variant X30;transcript_id=XR_003955356.2;extra_copy_number=0
CM058241.1	Liftoff	exon	134196262	134196342	.	+	.	ID=exon-XR_003955356.2-12;Parent=rna-XR_003955356.2;Dbxref=GeneID:240753,GenBank:XR_003955356.2,MGI:MGI:2388662;gbkey=misc_RNA;gene=Plekha6;product=pleckstrin homology domain containing%2C family A member 6%2C transcript variant X30;transcript_id=XR_003955356.2;extra_copy_number=0
CM058241.1	Liftoff	exon	134197228	134197296	.	+	.	ID=exon-XR_003955356.2-13;Parent=rna-XR_003955356.2;Dbxref=GeneID:240753,GenBank:XR_003955356.2,MGI:MGI:2388662;gbkey=misc_RNA;gene=Plekha6;product=pleckstrin homology domain containing%2C family A member 6%2C transcript variant X30;transcript_id=XR_003955356.2;extra_copy_number=0
CM058241.1	Liftoff	exon	134198672	134198752	.	+	.	ID=exon-XR_003955356.2-14;Parent=rna-XR_003955356.2;Dbxref=GeneID:240753,GenBank:XR_003955356.2,MGI:MGI:2388662;gbkey=misc_RNA;gene=Plekha6;product=pleckstrin homology domain containing%2C family A member 6%2C transcript variant X30;transcript_id=XR_003955356.2;extra_copy_number=0
CM058241.1	Liftoff	exon	134199006	134199155	.	+	.	ID=exon-XR_003955356.2-15;Parent=rna-XR_003955356.2;Dbxref=GeneID:240753,GenBank:XR_003955356.2,MGI:MGI:2388662;gbkey=misc_RNA;gene=Plekha6;product=pleckstrin homology domain containing%2C family A member 6%2C transcript variant X30;transcript_id=XR_003955356.2;extra_copy_number=0
CM058241.1	Liftoff	exon	134200160	134200255	.	+	.	ID=exon-XR_003955356.2-16;Parent=rna-XR_003955356.2;Dbxref=GeneID:240753,GenBank:XR_003955356.2,MGI:MGI:2388662;gbkey=misc_RNA;gene=Plekha6;product=pleckstrin homology domain containing%2C family A member 6%2C transcript variant X30;transcript_id=XR_003955356.2;extra_copy_number=0
CM058241.1	Liftoff	exon	134201769	134201880	.	+	.	ID=exon-XR_003955356.2-17;Parent=rna-XR_003955356.2;Dbxref=GeneID:240753,GenBank:XR_003955356.2,MGI:MGI:2388662;gbkey=misc_RNA;gene=Plekha6;product=pleckstrin homology domain containing%2C family A member 6%2C transcript variant X30;transcript_id=XR_003955356.2;extra_copy_number=0
CM058241.1	Liftoff	exon	134202136	134202275	.	+	.	ID=exon-XR_003955356.2-18;Parent=rna-XR_003955356.2;Dbxref=GeneID:240753,GenBank:XR_003955356.2,MGI:MGI:2388662;gbkey=misc_RNA;gene=Plekha6;product=pleckstrin homology domain containing%2C family A member 6%2C transcript variant X30;transcript_id=XR_003955356.2;extra_copy_number=0
CM058241.1	Liftoff	exon	134203136	134203285	.	+	.	ID=exon-XR_003955356.2-19;Parent=rna-XR_003955356.2;Dbxref=GeneID:240753,GenBank:XR_003955356.2,MGI:MGI:2388662;gbkey=misc_RNA;gene=Plekha6;product=pleckstrin homology domain containing%2C family A member 6%2C transcript variant X30;transcript_id=XR_003955356.2;extra_copy_number=0
CM058241.1	Liftoff	exon	134204359	134204488	.	+	.	ID=exon-XR_003955356.2-20;Parent=rna-XR_003955356.2;Dbxref=GeneID:240753,GenBank:XR_003955356.2,MGI:MGI:2388662;gbkey=misc_RNA;gene=Plekha6;product=pleckstrin homology domain containing%2C family A member 6%2C transcript variant X30;transcript_id=XR_003955356.2;extra_copy_number=0
CM058241.1	Liftoff	exon	134204663	134204769	.	+	.	ID=exon-XR_003955356.2-21;Parent=rna-XR_003955356.2;Dbxref=GeneID:240753,GenBank:XR_003955356.2,MGI:MGI:2388662;gbkey=misc_RNA;gene=Plekha6;product=pleckstrin homology domain containing%2C family A member 6%2C transcript variant X30;transcript_id=XR_003955356.2;extra_copy_number=0
CM058241.1	Liftoff	exon	134209243	134209419	.	+	.	ID=exon-XR_003955356.2-22;Parent=rna-XR_003955356.2;Dbxref=GeneID:240753,GenBank:XR_003955356.2,MGI:MGI:2388662;gbkey=misc_RNA;gene=Plekha6;product=pleckstrin homology domain containing%2C family A member 6%2C transcript variant X30;transcript_id=XR_003955356.2;extra_copy_number=0
CM058241.1	Liftoff	exon	134210597	134210764	.	+	.	ID=exon-XR_003955356.2-23;Parent=rna-XR_003955356.2;Dbxref=GeneID:240753,GenBank:XR_003955356.2,MGI:MGI:2388662;gbkey=misc_RNA;gene=Plekha6;product=pleckstrin homology domain containing%2C family A member 6%2C transcript variant X30;transcript_id=XR_003955356.2;extra_copy_number=0
CM058241.1	Liftoff	exon	134210845	134210978	.	+	.	ID=exon-XR_003955356.2-24;Parent=rna-XR_003955356.2;Dbxref=GeneID:240753,GenBank:XR_003955356.2,MGI:MGI:2388662;gbkey=misc_RNA;gene=Plekha6;product=pleckstrin homology domain containing%2C family A member 6%2C transcript variant X30;transcript_id=XR_003955356.2;extra_copy_number=0
CM058241.1	Liftoff	exon	134211454	134215934	.	+	.	ID=exon-XR_003955356.2-25;Parent=rna-XR_003955356.2;Dbxref=GeneID:240753,GenBank:XR_003955356.2,MGI:MGI:2388662;gbkey=misc_RNA;gene=Plekha6;product=pleckstrin homology domain containing%2C family A member 6%2C transcript variant X30;transcript_id=XR_003955356.2;extra_copy_number=0
CM058241.1	Liftoff	exon	134216600	134220322	.	+	.	ID=exon-XR_003955356.2-26;Parent=rna-XR_003955356.2;Dbxref=GeneID:240753,GenBank:XR_003955356.2,MGI:MGI:2388662;gbkey=misc_RNA;gene=Plekha6;product=pleckstrin homology domain containing%2C family A member 6%2C transcript variant X30;transcript_id=XR_003955356.2;extra_copy_number=0
CM058241.1	Liftoff	transcript	134127862	134220322	.	+	.	ID=rna-XR_004942421.1;Parent=gene-Plekha6;Dbxref=GeneID:240753,GenBank:XR_004942421.1,MGI:MGI:2388662;Name=XR_004942421.1;gbkey=misc_RNA;gene=Plekha6;model_evidence=Supporting evidence includes similarity to: 5 mRNAs%2C 27 ESTs%2C 1 Protein%2C 285 long SRA reads%2C and 100%25 coverage of the annotated genomic feature by RNAseq alignments%2C including 3 samples with support for all annotated introns;product=pleckstrin homology domain containing%2C family A member 6%2C transcript variant X29;transcript_id=XR_004942421.1;extra_copy_number=0
CM058241.1	Liftoff	exon	134127862	134127976	.	+	.	ID=exon-XR_004942421.1-1;Parent=rna-XR_004942421.1;Dbxref=GeneID:240753,GenBank:XR_004942421.1,MGI:MGI:2388662;gbkey=misc_RNA;gene=Plekha6;product=pleckstrin homology domain containing%2C family A member 6%2C transcript variant X29;transcript_id=XR_004942421.1;extra_copy_number=0
CM058241.1	Liftoff	exon	134175898	134175978	.	+	.	ID=exon-XR_004942421.1-2;Parent=rna-XR_004942421.1;Dbxref=GeneID:240753,GenBank:XR_004942421.1,MGI:MGI:2388662;gbkey=misc_RNA;gene=Plekha6;product=pleckstrin homology domain containing%2C family A member 6%2C transcript variant X29;transcript_id=XR_004942421.1;extra_copy_number=0
CM058241.1	Liftoff	exon	134176931	134177045	.	+	.	ID=exon-XR_004942421.1-3;Parent=rna-XR_004942421.1;Dbxref=GeneID:240753,GenBank:XR_004942421.1,MGI:MGI:2388662;gbkey=misc_RNA;gene=Plekha6;product=pleckstrin homology domain containing%2C family A member 6%2C transcript variant X29;transcript_id=XR_004942421.1;extra_copy_number=0
CM058241.1	Liftoff	exon	134180686	134180790	.	+	.	ID=exon-XR_004942421.1-4;Parent=rna-XR_004942421.1;Dbxref=GeneID:240753,GenBank:XR_004942421.1,MGI:MGI:2388662;gbkey=misc_RNA;gene=Plekha6;product=pleckstrin homology domain containing%2C family A member 6%2C transcript variant X29;transcript_id=XR_004942421.1;extra_copy_number=0
CM058241.1	Liftoff	exon	134181550	134181622	.	+	.	ID=exon-XR_004942421.1-5;Parent=rna-XR_004942421.1;Dbxref=GeneID:240753,GenBank:XR_004942421.1,MGI:MGI:2388662;gbkey=misc_RNA;gene=Plekha6;product=pleckstrin homology domain containing%2C family A member 6%2C transcript variant X29;transcript_id=XR_004942421.1;extra_copy_number=0
CM058241.1	Liftoff	exon	134183455	134183555	.	+	.	ID=exon-XR_004942421.1-6;Parent=rna-XR_004942421.1;Dbxref=GeneID:240753,GenBank:XR_004942421.1,MGI:MGI:2388662;gbkey=misc_RNA;gene=Plekha6;product=pleckstrin homology domain containing%2C family A member 6%2C transcript variant X29;transcript_id=XR_004942421.1;extra_copy_number=0
CM058241.1	Liftoff	exon	134186949	134187091	.	+	.	ID=exon-XR_004942421.1-7;Parent=rna-XR_004942421.1;Dbxref=GeneID:240753,GenBank:XR_004942421.1,MGI:MGI:2388662;gbkey=misc_RNA;gene=Plekha6;product=pleckstrin homology domain containing%2C family A member 6%2C transcript variant X29;transcript_id=XR_004942421.1;extra_copy_number=0
CM058241.1	Liftoff	exon	134189098	134189580	.	+	.	ID=exon-XR_004942421.1-8;Parent=rna-XR_004942421.1;Dbxref=GeneID:240753,GenBank:XR_004942421.1,MGI:MGI:2388662;gbkey=misc_RNA;gene=Plekha6;product=pleckstrin homology domain containing%2C family A member 6%2C transcript variant X29;transcript_id=XR_004942421.1;extra_copy_number=0
CM058241.1	Liftoff	exon	134190747	134191263	.	+	.	ID=exon-XR_004942421.1-9;Parent=rna-XR_004942421.1;Dbxref=GeneID:240753,GenBank:XR_004942421.1,MGI:MGI:2388662;gbkey=misc_RNA;gene=Plekha6;product=pleckstrin homology domain containing%2C family A member 6%2C transcript variant X29;transcript_id=XR_004942421.1;extra_copy_number=0
CM058241.1	Liftoff	exon	134191682	134191768	.	+	.	ID=exon-XR_004942421.1-10;Parent=rna-XR_004942421.1;Dbxref=GeneID:240753,GenBank:XR_004942421.1,MGI:MGI:2388662;gbkey=misc_RNA;gene=Plekha6;product=pleckstrin homology domain containing%2C family A member 6%2C transcript variant X29;transcript_id=XR_004942421.1;extra_copy_number=0
CM058241.1	Liftoff	exon	134192701	134192754	.	+	.	ID=exon-XR_004942421.1-11;Parent=rna-XR_004942421.1;Dbxref=GeneID:240753,GenBank:XR_004942421.1,MGI:MGI:2388662;gbkey=misc_RNA;gene=Plekha6;product=pleckstrin homology domain containing%2C family A member 6%2C transcript variant X29;transcript_id=XR_004942421.1;extra_copy_number=0
CM058241.1	Liftoff	exon	134196262	134196342	.	+	.	ID=exon-XR_004942421.1-12;Parent=rna-XR_004942421.1;Dbxref=GeneID:240753,GenBank:XR_004942421.1,MGI:MGI:2388662;gbkey=misc_RNA;gene=Plekha6;product=pleckstrin homology domain containing%2C family A member 6%2C transcript variant X29;transcript_id=XR_004942421.1;extra_copy_number=0
CM058241.1	Liftoff	exon	134197228	134197296	.	+	.	ID=exon-XR_004942421.1-13;Parent=rna-XR_004942421.1;Dbxref=GeneID:240753,GenBank:XR_004942421.1,MGI:MGI:2388662;gbkey=misc_RNA;gene=Plekha6;product=pleckstrin homology domain containing%2C family A member 6%2C transcript variant X29;transcript_id=XR_004942421.1;extra_copy_number=0
CM058241.1	Liftoff	exon	134198672	134198752	.	+	.	ID=exon-XR_004942421.1-14;Parent=rna-XR_004942421.1;Dbxref=GeneID:240753,GenBank:XR_004942421.1,MGI:MGI:2388662;gbkey=misc_RNA;gene=Plekha6;product=pleckstrin homology domain containing%2C family A member 6%2C transcript variant X29;transcript_id=XR_004942421.1;extra_copy_number=0
CM058241.1	Liftoff	exon	134199006	134199155	.	+	.	ID=exon-XR_004942421.1-15;Parent=rna-XR_004942421.1;Dbxref=GeneID:240753,GenBank:XR_004942421.1,MGI:MGI:2388662;gbkey=misc_RNA;gene=Plekha6;product=pleckstrin homology domain containing%2C family A member 6%2C transcript variant X29;transcript_id=XR_004942421.1;extra_copy_number=0
CM058241.1	Liftoff	exon	134200160	134200255	.	+	.	ID=exon-XR_004942421.1-16;Parent=rna-XR_004942421.1;Dbxref=GeneID:240753,GenBank:XR_004942421.1,MGI:MGI:2388662;gbkey=misc_RNA;gene=Plekha6;product=pleckstrin homology domain containing%2C family A member 6%2C transcript variant X29;transcript_id=XR_004942421.1;extra_copy_number=0
CM058241.1	Liftoff	exon	134201769	134201880	.	+	.	ID=exon-XR_004942421.1-17;Parent=rna-XR_004942421.1;Dbxref=GeneID:240753,GenBank:XR_004942421.1,MGI:MGI:2388662;gbkey=misc_RNA;gene=Plekha6;product=pleckstrin homology domain containing%2C family A member 6%2C transcript variant X29;transcript_id=XR_004942421.1;extra_copy_number=0
CM058241.1	Liftoff	exon	134202136	134202275	.	+	.	ID=exon-XR_004942421.1-18;Parent=rna-XR_004942421.1;Dbxref=GeneID:240753,GenBank:XR_004942421.1,MGI:MGI:2388662;gbkey=misc_RNA;gene=Plekha6;product=pleckstrin homology domain containing%2C family A member 6%2C transcript variant X29;transcript_id=XR_004942421.1;extra_copy_number=0
CM058241.1	Liftoff	exon	134203136	134203285	.	+	.	ID=exon-XR_004942421.1-19;Parent=rna-XR_004942421.1;Dbxref=GeneID:240753,GenBank:XR_004942421.1,MGI:MGI:2388662;gbkey=misc_RNA;gene=Plekha6;product=pleckstrin homology domain containing%2C family A member 6%2C transcript variant X29;transcript_id=XR_004942421.1;extra_copy_number=0
CM058241.1	Liftoff	exon	134204359	134204488	.	+	.	ID=exon-XR_004942421.1-20;Parent=rna-XR_004942421.1;Dbxref=GeneID:240753,GenBank:XR_004942421.1,MGI:MGI:2388662;gbkey=misc_RNA;gene=Plekha6;product=pleckstrin homology domain containing%2C family A member 6%2C transcript variant X29;transcript_id=XR_004942421.1;extra_copy_number=0
CM058241.1	Liftoff	exon	134204663	134204769	.	+	.	ID=exon-XR_004942421.1-21;Parent=rna-XR_004942421.1;Dbxref=GeneID:240753,GenBank:XR_004942421.1,MGI:MGI:2388662;gbkey=misc_RNA;gene=Plekha6;product=pleckstrin homology domain containing%2C family A member 6%2C transcript variant X29;transcript_id=XR_004942421.1;extra_copy_number=0
CM058241.1	Liftoff	exon	134209243	134209419	.	+	.	ID=exon-XR_004942421.1-22;Parent=rna-XR_004942421.1;Dbxref=GeneID:240753,GenBank:XR_004942421.1,MGI:MGI:2388662;gbkey=misc_RNA;gene=Plekha6;product=pleckstrin homology domain containing%2C family A member 6%2C transcript variant X29;transcript_id=XR_004942421.1;extra_copy_number=0
CM058241.1	Liftoff	exon	134210597	134210764	.	+	.	ID=exon-XR_004942421.1-23;Parent=rna-XR_004942421.1;Dbxref=GeneID:240753,GenBank:XR_004942421.1,MGI:MGI:2388662;gbkey=misc_RNA;gene=Plekha6;product=pleckstrin homology domain containing%2C family A member 6%2C transcript variant X29;transcript_id=XR_004942421.1;extra_copy_number=0
CM058241.1	Liftoff	exon	134210845	134210978	.	+	.	ID=exon-XR_004942421.1-24;Parent=rna-XR_004942421.1;Dbxref=GeneID:240753,GenBank:XR_004942421.1,MGI:MGI:2388662;gbkey=misc_RNA;gene=Plekha6;product=pleckstrin homology domain containing%2C family A member 6%2C transcript variant X29;transcript_id=XR_004942421.1;extra_copy_number=0
CM058241.1	Liftoff	exon	134211454	134215934	.	+	.	ID=exon-XR_004942421.1-25;Parent=rna-XR_004942421.1;Dbxref=GeneID:240753,GenBank:XR_004942421.1,MGI:MGI:2388662;gbkey=misc_RNA;gene=Plekha6;product=pleckstrin homology domain containing%2C family A member 6%2C transcript variant X29;transcript_id=XR_004942421.1;extra_copy_number=0
CM058241.1	Liftoff	exon	134216600	134220322	.	+	.	ID=exon-XR_004942421.1-26;Parent=rna-XR_004942421.1;Dbxref=GeneID:240753,GenBank:XR_004942421.1,MGI:MGI:2388662;gbkey=misc_RNA;gene=Plekha6;product=pleckstrin homology domain containing%2C family A member 6%2C transcript variant X29;transcript_id=XR_004942421.1;extra_copy_number=0
CM058241.1	Liftoff	transcript	134141506	134220322	.	+	.	ID=rna-XR_004942420.1;Parent=gene-Plekha6;Dbxref=GeneID:240753,GenBank:XR_004942420.1,MGI:MGI:2388662;Name=XR_004942420.1;gbkey=misc_RNA;gene=Plekha6;model_evidence=Supporting evidence includes similarity to: 5 mRNAs%2C 27 ESTs%2C 1 Protein%2C 283 long SRA reads%2C and 100%25 coverage of the annotated genomic feature by RNAseq alignments%2C including 8 samples with support for all annotated introns;product=pleckstrin homology domain containing%2C family A member 6%2C transcript variant X25;transcript_id=XR_004942420.1;extra_copy_number=0
CM058241.1	Liftoff	exon	134141506	134143450	.	+	.	ID=exon-XR_004942420.1-1;Parent=rna-XR_004942420.1;Dbxref=GeneID:240753,GenBank:XR_004942420.1,MGI:MGI:2388662;gbkey=misc_RNA;gene=Plekha6;product=pleckstrin homology domain containing%2C family A member 6%2C transcript variant X25;transcript_id=XR_004942420.1;extra_copy_number=0
CM058241.1	Liftoff	exon	134175898	134175978	.	+	.	ID=exon-XR_004942420.1-2;Parent=rna-XR_004942420.1;Dbxref=GeneID:240753,GenBank:XR_004942420.1,MGI:MGI:2388662;gbkey=misc_RNA;gene=Plekha6;product=pleckstrin homology domain containing%2C family A member 6%2C transcript variant X25;transcript_id=XR_004942420.1;extra_copy_number=0
CM058241.1	Liftoff	exon	134176931	134177045	.	+	.	ID=exon-XR_004942420.1-3;Parent=rna-XR_004942420.1;Dbxref=GeneID:240753,GenBank:XR_004942420.1,MGI:MGI:2388662;gbkey=misc_RNA;gene=Plekha6;product=pleckstrin homology domain containing%2C family A member 6%2C transcript variant X25;transcript_id=XR_004942420.1;extra_copy_number=0
CM058241.1	Liftoff	exon	134180686	134180790	.	+	.	ID=exon-XR_004942420.1-4;Parent=rna-XR_004942420.1;Dbxref=GeneID:240753,GenBank:XR_004942420.1,MGI:MGI:2388662;gbkey=misc_RNA;gene=Plekha6;product=pleckstrin homology domain containing%2C family A member 6%2C transcript variant X25;transcript_id=XR_004942420.1;extra_copy_number=0
CM058241.1	Liftoff	exon	134181550	134181622	.	+	.	ID=exon-XR_004942420.1-5;Parent=rna-XR_004942420.1;Dbxref=GeneID:240753,GenBank:XR_004942420.1,MGI:MGI:2388662;gbkey=misc_RNA;gene=Plekha6;product=pleckstrin homology domain containing%2C family A member 6%2C transcript variant X25;transcript_id=XR_004942420.1;extra_copy_number=0
CM058241.1	Liftoff	exon	134183455	134183555	.	+	.	ID=exon-XR_004942420.1-6;Parent=rna-XR_004942420.1;Dbxref=GeneID:240753,GenBank:XR_004942420.1,MGI:MGI:2388662;gbkey=misc_RNA;gene=Plekha6;product=pleckstrin homology domain containing%2C family A member 6%2C transcript variant X25;transcript_id=XR_004942420.1;extra_copy_number=0
CM058241.1	Liftoff	exon	134186889	134187091	.	+	.	ID=exon-XR_004942420.1-7;Parent=rna-XR_004942420.1;Dbxref=GeneID:240753,GenBank:XR_004942420.1,MGI:MGI:2388662;gbkey=misc_RNA;gene=Plekha6;product=pleckstrin homology domain containing%2C family A member 6%2C transcript variant X25;transcript_id=XR_004942420.1;extra_copy_number=0
CM058241.1	Liftoff	exon	134189098	134189580	.	+	.	ID=exon-XR_004942420.1-8;Parent=rna-XR_004942420.1;Dbxref=GeneID:240753,GenBank:XR_004942420.1,MGI:MGI:2388662;gbkey=misc_RNA;gene=Plekha6;product=pleckstrin homology domain containing%2C family A member 6%2C transcript variant X25;transcript_id=XR_004942420.1;extra_copy_number=0
CM058241.1	Liftoff	exon	134190747	134191263	.	+	.	ID=exon-XR_004942420.1-9;Parent=rna-XR_004942420.1;Dbxref=GeneID:240753,GenBank:XR_004942420.1,MGI:MGI:2388662;gbkey=misc_RNA;gene=Plekha6;product=pleckstrin homology domain containing%2C family A member 6%2C transcript variant X25;transcript_id=XR_004942420.1;extra_copy_number=0
CM058241.1	Liftoff	exon	134191682	134191768	.	+	.	ID=exon-XR_004942420.1-10;Parent=rna-XR_004942420.1;Dbxref=GeneID:240753,GenBank:XR_004942420.1,MGI:MGI:2388662;gbkey=misc_RNA;gene=Plekha6;product=pleckstrin homology domain containing%2C family A member 6%2C transcript variant X25;transcript_id=XR_004942420.1;extra_copy_number=0
CM058241.1	Liftoff	exon	134192701	134192754	.	+	.	ID=exon-XR_004942420.1-11;Parent=rna-XR_004942420.1;Dbxref=GeneID:240753,GenBank:XR_004942420.1,MGI:MGI:2388662;gbkey=misc_RNA;gene=Plekha6;product=pleckstrin homology domain containing%2C family A member 6%2C transcript variant X25;transcript_id=XR_004942420.1;extra_copy_number=0
CM058241.1	Liftoff	exon	134196262	134196342	.	+	.	ID=exon-XR_004942420.1-12;Parent=rna-XR_004942420.1;Dbxref=GeneID:240753,GenBank:XR_004942420.1,MGI:MGI:2388662;gbkey=misc_RNA;gene=Plekha6;product=pleckstrin homology domain containing%2C family A member 6%2C transcript variant X25;transcript_id=XR_004942420.1;extra_copy_number=0
CM058241.1	Liftoff	exon	134197228	134197296	.	+	.	ID=exon-XR_004942420.1-13;Parent=rna-XR_004942420.1;Dbxref=GeneID:240753,GenBank:XR_004942420.1,MGI:MGI:2388662;gbkey=misc_RNA;gene=Plekha6;product=pleckstrin homology domain containing%2C family A member 6%2C transcript variant X25;transcript_id=XR_004942420.1;extra_copy_number=0
CM058241.1	Liftoff	exon	134198672	134198752	.	+	.	ID=exon-XR_004942420.1-14;Parent=rna-XR_004942420.1;Dbxref=GeneID:240753,GenBank:XR_004942420.1,MGI:MGI:2388662;gbkey=misc_RNA;gene=Plekha6;product=pleckstrin homology domain containing%2C family A member 6%2C transcript variant X25;transcript_id=XR_004942420.1;extra_copy_number=0
CM058241.1	Liftoff	exon	134199006	134199155	.	+	.	ID=exon-XR_004942420.1-15;Parent=rna-XR_004942420.1;Dbxref=GeneID:240753,GenBank:XR_004942420.1,MGI:MGI:2388662;gbkey=misc_RNA;gene=Plekha6;product=pleckstrin homology domain containing%2C family A member 6%2C transcript variant X25;transcript_id=XR_004942420.1;extra_copy_number=0
CM058241.1	Liftoff	exon	134200160	134200255	.	+	.	ID=exon-XR_004942420.1-16;Parent=rna-XR_004942420.1;Dbxref=GeneID:240753,GenBank:XR_004942420.1,MGI:MGI:2388662;gbkey=misc_RNA;gene=Plekha6;product=pleckstrin homology domain containing%2C family A member 6%2C transcript variant X25;transcript_id=XR_004942420.1;extra_copy_number=0
CM058241.1	Liftoff	exon	134201769	134201880	.	+	.	ID=exon-XR_004942420.1-17;Parent=rna-XR_004942420.1;Dbxref=GeneID:240753,GenBank:XR_004942420.1,MGI:MGI:2388662;gbkey=misc_RNA;gene=Plekha6;product=pleckstrin homology domain containing%2C family A member 6%2C transcript variant X25;transcript_id=XR_004942420.1;extra_copy_number=0
CM058241.1	Liftoff	exon	134202136	134202275	.	+	.	ID=exon-XR_004942420.1-18;Parent=rna-XR_004942420.1;Dbxref=GeneID:240753,GenBank:XR_004942420.1,MGI:MGI:2388662;gbkey=misc_RNA;gene=Plekha6;product=pleckstrin homology domain containing%2C family A member 6%2C transcript variant X25;transcript_id=XR_004942420.1;extra_copy_number=0
CM058241.1	Liftoff	exon	134203136	134203285	.	+	.	ID=exon-XR_004942420.1-19;Parent=rna-XR_004942420.1;Dbxref=GeneID:240753,GenBank:XR_004942420.1,MGI:MGI:2388662;gbkey=misc_RNA;gene=Plekha6;product=pleckstrin homology domain containing%2C family A member 6%2C transcript variant X25;transcript_id=XR_004942420.1;extra_copy_number=0
CM058241.1	Liftoff	exon	134204359	134204488	.	+	.	ID=exon-XR_004942420.1-20;Parent=rna-XR_004942420.1;Dbxref=GeneID:240753,GenBank:XR_004942420.1,MGI:MGI:2388662;gbkey=misc_RNA;gene=Plekha6;product=pleckstrin homology domain containing%2C family A member 6%2C transcript variant X25;transcript_id=XR_004942420.1;extra_copy_number=0
CM058241.1	Liftoff	exon	134204663	134204769	.	+	.	ID=exon-XR_004942420.1-21;Parent=rna-XR_004942420.1;Dbxref=GeneID:240753,GenBank:XR_004942420.1,MGI:MGI:2388662;gbkey=misc_RNA;gene=Plekha6;product=pleckstrin homology domain containing%2C family A member 6%2C transcript variant X25;transcript_id=XR_004942420.1;extra_copy_number=0
CM058241.1	Liftoff	exon	134209243	134209419	.	+	.	ID=exon-XR_004942420.1-22;Parent=rna-XR_004942420.1;Dbxref=GeneID:240753,GenBank:XR_004942420.1,MGI:MGI:2388662;gbkey=misc_RNA;gene=Plekha6;product=pleckstrin homology domain containing%2C family A member 6%2C transcript variant X25;transcript_id=XR_004942420.1;extra_copy_number=0
CM058241.1	Liftoff	exon	134210597	134210764	.	+	.	ID=exon-XR_004942420.1-23;Parent=rna-XR_004942420.1;Dbxref=GeneID:240753,GenBank:XR_004942420.1,MGI:MGI:2388662;gbkey=misc_RNA;gene=Plekha6;product=pleckstrin homology domain containing%2C family A member 6%2C transcript variant X25;transcript_id=XR_004942420.1;extra_copy_number=0
CM058241.1	Liftoff	exon	134210845	134210978	.	+	.	ID=exon-XR_004942420.1-24;Parent=rna-XR_004942420.1;Dbxref=GeneID:240753,GenBank:XR_004942420.1,MGI:MGI:2388662;gbkey=misc_RNA;gene=Plekha6;product=pleckstrin homology domain containing%2C family A member 6%2C transcript variant X25;transcript_id=XR_004942420.1;extra_copy_number=0
CM058241.1	Liftoff	exon	134211454	134215934	.	+	.	ID=exon-XR_004942420.1-25;Parent=rna-XR_004942420.1;Dbxref=GeneID:240753,GenBank:XR_004942420.1,MGI:MGI:2388662;gbkey=misc_RNA;gene=Plekha6;product=pleckstrin homology domain containing%2C family A member 6%2C transcript variant X25;transcript_id=XR_004942420.1;extra_copy_number=0
CM058241.1	Liftoff	exon	134216600	134220322	.	+	.	ID=exon-XR_004942420.1-26;Parent=rna-XR_004942420.1;Dbxref=GeneID:240753,GenBank:XR_004942420.1,MGI:MGI:2388662;gbkey=misc_RNA;gene=Plekha6;product=pleckstrin homology domain containing%2C family A member 6%2C transcript variant X25;transcript_id=XR_004942420.1;extra_copy_number=0
CM058241.1	Liftoff	transcript	134157953	134220322	.	+	.	ID=rna-XR_003955349.2;Parent=gene-Plekha6;Dbxref=GeneID:240753,GenBank:XR_003955349.2,MGI:MGI:2388662;Name=XR_003955349.2;gbkey=misc_RNA;gene=Plekha6;model_evidence=Supporting evidence includes similarity to: 5 mRNAs%2C 27 ESTs%2C 1 Protein%2C 281 long SRA reads%2C and 100%25 coverage of the annotated genomic feature by RNAseq alignments%2C including 11 samples with support for all annotated introns;product=pleckstrin homology domain containing%2C family A member 6%2C transcript variant X23;transcript_id=XR_003955349.2;extra_copy_number=0
CM058241.1	Liftoff	exon	134157953	134158312	.	+	.	ID=exon-XR_003955349.2-1;Parent=rna-XR_003955349.2;Dbxref=GeneID:240753,GenBank:XR_003955349.2,MGI:MGI:2388662;gbkey=misc_RNA;gene=Plekha6;product=pleckstrin homology domain containing%2C family A member 6%2C transcript variant X23;transcript_id=XR_003955349.2;extra_copy_number=0
CM058241.1	Liftoff	exon	134175898	134175978	.	+	.	ID=exon-XR_003955349.2-2;Parent=rna-XR_003955349.2;Dbxref=GeneID:240753,GenBank:XR_003955349.2,MGI:MGI:2388662;gbkey=misc_RNA;gene=Plekha6;product=pleckstrin homology domain containing%2C family A member 6%2C transcript variant X23;transcript_id=XR_003955349.2;extra_copy_number=0
CM058241.1	Liftoff	exon	134176931	134177045	.	+	.	ID=exon-XR_003955349.2-3;Parent=rna-XR_003955349.2;Dbxref=GeneID:240753,GenBank:XR_003955349.2,MGI:MGI:2388662;gbkey=misc_RNA;gene=Plekha6;product=pleckstrin homology domain containing%2C family A member 6%2C transcript variant X23;transcript_id=XR_003955349.2;extra_copy_number=0
CM058241.1	Liftoff	exon	134180686	134180790	.	+	.	ID=exon-XR_003955349.2-4;Parent=rna-XR_003955349.2;Dbxref=GeneID:240753,GenBank:XR_003955349.2,MGI:MGI:2388662;gbkey=misc_RNA;gene=Plekha6;product=pleckstrin homology domain containing%2C family A member 6%2C transcript variant X23;transcript_id=XR_003955349.2;extra_copy_number=0
CM058241.1	Liftoff	exon	134181550	134181622	.	+	.	ID=exon-XR_003955349.2-5;Parent=rna-XR_003955349.2;Dbxref=GeneID:240753,GenBank:XR_003955349.2,MGI:MGI:2388662;gbkey=misc_RNA;gene=Plekha6;product=pleckstrin homology domain containing%2C family A member 6%2C transcript variant X23;transcript_id=XR_003955349.2;extra_copy_number=0
CM058241.1	Liftoff	exon	134183455	134183555	.	+	.	ID=exon-XR_003955349.2-6;Parent=rna-XR_003955349.2;Dbxref=GeneID:240753,GenBank:XR_003955349.2,MGI:MGI:2388662;gbkey=misc_RNA;gene=Plekha6;product=pleckstrin homology domain containing%2C family A member 6%2C transcript variant X23;transcript_id=XR_003955349.2;extra_copy_number=0
CM058241.1	Liftoff	exon	134186889	134187091	.	+	.	ID=exon-XR_003955349.2-7;Parent=rna-XR_003955349.2;Dbxref=GeneID:240753,GenBank:XR_003955349.2,MGI:MGI:2388662;gbkey=misc_RNA;gene=Plekha6;product=pleckstrin homology domain containing%2C family A member 6%2C transcript variant X23;transcript_id=XR_003955349.2;extra_copy_number=0
CM058241.1	Liftoff	exon	134189098	134189580	.	+	.	ID=exon-XR_003955349.2-8;Parent=rna-XR_003955349.2;Dbxref=GeneID:240753,GenBank:XR_003955349.2,MGI:MGI:2388662;gbkey=misc_RNA;gene=Plekha6;product=pleckstrin homology domain containing%2C family A member 6%2C transcript variant X23;transcript_id=XR_003955349.2;extra_copy_number=0
CM058241.1	Liftoff	exon	134190747	134191263	.	+	.	ID=exon-XR_003955349.2-9;Parent=rna-XR_003955349.2;Dbxref=GeneID:240753,GenBank:XR_003955349.2,MGI:MGI:2388662;gbkey=misc_RNA;gene=Plekha6;product=pleckstrin homology domain containing%2C family A member 6%2C transcript variant X23;transcript_id=XR_003955349.2;extra_copy_number=0
CM058241.1	Liftoff	exon	134191682	134191768	.	+	.	ID=exon-XR_003955349.2-10;Parent=rna-XR_003955349.2;Dbxref=GeneID:240753,GenBank:XR_003955349.2,MGI:MGI:2388662;gbkey=misc_RNA;gene=Plekha6;product=pleckstrin homology domain containing%2C family A member 6%2C transcript variant X23;transcript_id=XR_003955349.2;extra_copy_number=0
CM058241.1	Liftoff	exon	134192701	134192754	.	+	.	ID=exon-XR_003955349.2-11;Parent=rna-XR_003955349.2;Dbxref=GeneID:240753,GenBank:XR_003955349.2,MGI:MGI:2388662;gbkey=misc_RNA;gene=Plekha6;product=pleckstrin homology domain containing%2C family A member 6%2C transcript variant X23;transcript_id=XR_003955349.2;extra_copy_number=0
CM058241.1	Liftoff	exon	134196262	134196342	.	+	.	ID=exon-XR_003955349.2-12;Parent=rna-XR_003955349.2;Dbxref=GeneID:240753,GenBank:XR_003955349.2,MGI:MGI:2388662;gbkey=misc_RNA;gene=Plekha6;product=pleckstrin homology domain containing%2C family A member 6%2C transcript variant X23;transcript_id=XR_003955349.2;extra_copy_number=0
CM058241.1	Liftoff	exon	134197228	134197296	.	+	.	ID=exon-XR_003955349.2-13;Parent=rna-XR_003955349.2;Dbxref=GeneID:240753,GenBank:XR_003955349.2,MGI:MGI:2388662;gbkey=misc_RNA;gene=Plekha6;product=pleckstrin homology domain containing%2C family A member 6%2C transcript variant X23;transcript_id=XR_003955349.2;extra_copy_number=0
CM058241.1	Liftoff	exon	134198672	134198752	.	+	.	ID=exon-XR_003955349.2-14;Parent=rna-XR_003955349.2;Dbxref=GeneID:240753,GenBank:XR_003955349.2,MGI:MGI:2388662;gbkey=misc_RNA;gene=Plekha6;product=pleckstrin homology domain containing%2C family A member 6%2C transcript variant X23;transcript_id=XR_003955349.2;extra_copy_number=0
CM058241.1	Liftoff	exon	134199006	134199155	.	+	.	ID=exon-XR_003955349.2-15;Parent=rna-XR_003955349.2;Dbxref=GeneID:240753,GenBank:XR_003955349.2,MGI:MGI:2388662;gbkey=misc_RNA;gene=Plekha6;product=pleckstrin homology domain containing%2C family A member 6%2C transcript variant X23;transcript_id=XR_003955349.2;extra_copy_number=0
CM058241.1	Liftoff	exon	134200160	134200255	.	+	.	ID=exon-XR_003955349.2-16;Parent=rna-XR_003955349.2;Dbxref=GeneID:240753,GenBank:XR_003955349.2,MGI:MGI:2388662;gbkey=misc_RNA;gene=Plekha6;product=pleckstrin homology domain containing%2C family A member 6%2C transcript variant X23;transcript_id=XR_003955349.2;extra_copy_number=0
CM058241.1	Liftoff	exon	134201769	134201880	.	+	.	ID=exon-XR_003955349.2-17;Parent=rna-XR_003955349.2;Dbxref=GeneID:240753,GenBank:XR_003955349.2,MGI:MGI:2388662;gbkey=misc_RNA;gene=Plekha6;product=pleckstrin homology domain containing%2C family A member 6%2C transcript variant X23;transcript_id=XR_003955349.2;extra_copy_number=0
CM058241.1	Liftoff	exon	134202136	134202275	.	+	.	ID=exon-XR_003955349.2-18;Parent=rna-XR_003955349.2;Dbxref=GeneID:240753,GenBank:XR_003955349.2,MGI:MGI:2388662;gbkey=misc_RNA;gene=Plekha6;product=pleckstrin homology domain containing%2C family A member 6%2C transcript variant X23;transcript_id=XR_003955349.2;extra_copy_number=0
CM058241.1	Liftoff	exon	134203136	134203285	.	+	.	ID=exon-XR_003955349.2-19;Parent=rna-XR_003955349.2;Dbxref=GeneID:240753,GenBank:XR_003955349.2,MGI:MGI:2388662;gbkey=misc_RNA;gene=Plekha6;product=pleckstrin homology domain containing%2C family A member 6%2C transcript variant X23;transcript_id=XR_003955349.2;extra_copy_number=0
CM058241.1	Liftoff	exon	134204359	134204488	.	+	.	ID=exon-XR_003955349.2-20;Parent=rna-XR_003955349.2;Dbxref=GeneID:240753,GenBank:XR_003955349.2,MGI:MGI:2388662;gbkey=misc_RNA;gene=Plekha6;product=pleckstrin homology domain containing%2C family A member 6%2C transcript variant X23;transcript_id=XR_003955349.2;extra_copy_number=0
CM058241.1	Liftoff	exon	134204663	134204769	.	+	.	ID=exon-XR_003955349.2-21;Parent=rna-XR_003955349.2;Dbxref=GeneID:240753,GenBank:XR_003955349.2,MGI:MGI:2388662;gbkey=misc_RNA;gene=Plekha6;product=pleckstrin homology domain containing%2C family A member 6%2C transcript variant X23;transcript_id=XR_003955349.2;extra_copy_number=0
CM058241.1	Liftoff	exon	134209243	134209419	.	+	.	ID=exon-XR_003955349.2-22;Parent=rna-XR_003955349.2;Dbxref=GeneID:240753,GenBank:XR_003955349.2,MGI:MGI:2388662;gbkey=misc_RNA;gene=Plekha6;product=pleckstrin homology domain containing%2C family A member 6%2C transcript variant X23;transcript_id=XR_003955349.2;extra_copy_number=0
CM058241.1	Liftoff	exon	134210597	134210764	.	+	.	ID=exon-XR_003955349.2-23;Parent=rna-XR_003955349.2;Dbxref=GeneID:240753,GenBank:XR_003955349.2,MGI:MGI:2388662;gbkey=misc_RNA;gene=Plekha6;product=pleckstrin homology domain containing%2C family A member 6%2C transcript variant X23;transcript_id=XR_003955349.2;extra_copy_number=0
CM058241.1	Liftoff	exon	134210845	134210978	.	+	.	ID=exon-XR_003955349.2-24;Parent=rna-XR_003955349.2;Dbxref=GeneID:240753,GenBank:XR_003955349.2,MGI:MGI:2388662;gbkey=misc_RNA;gene=Plekha6;product=pleckstrin homology domain containing%2C family A member 6%2C transcript variant X23;transcript_id=XR_003955349.2;extra_copy_number=0
CM058241.1	Liftoff	exon	134211454	134215934	.	+	.	ID=exon-XR_003955349.2-25;Parent=rna-XR_003955349.2;Dbxref=GeneID:240753,GenBank:XR_003955349.2,MGI:MGI:2388662;gbkey=misc_RNA;gene=Plekha6;product=pleckstrin homology domain containing%2C family A member 6%2C transcript variant X23;transcript_id=XR_003955349.2;extra_copy_number=0
CM058241.1	Liftoff	exon	134216600	134220322	.	+	.	ID=exon-XR_003955349.2-26;Parent=rna-XR_003955349.2;Dbxref=GeneID:240753,GenBank:XR_003955349.2,MGI:MGI:2388662;gbkey=misc_RNA;gene=Plekha6;product=pleckstrin homology domain containing%2C family A member 6%2C transcript variant X23;transcript_id=XR_003955349.2;extra_copy_number=0
CM058241.1	Liftoff	transcript	134157957	134220322	.	+	.	ID=rna-XR_003955362.2;Parent=gene-Plekha6;Dbxref=GeneID:240753,GenBank:XR_003955362.2,MGI:MGI:2388662;Name=XR_003955362.2;gbkey=misc_RNA;gene=Plekha6;model_evidence=Supporting evidence includes similarity to: 5 mRNAs%2C 26 ESTs%2C 1 Protein%2C 279 long SRA reads%2C and 100%25 coverage of the annotated genomic feature by RNAseq alignments%2C including 8 samples with support for all annotated introns;product=pleckstrin homology domain containing%2C family A member 6%2C transcript variant X43;transcript_id=XR_003955362.2;extra_copy_number=0
CM058241.1	Liftoff	exon	134157957	134158312	.	+	.	ID=exon-XR_003955362.2-1;Parent=rna-XR_003955362.2;Dbxref=GeneID:240753,GenBank:XR_003955362.2,MGI:MGI:2388662;gbkey=misc_RNA;gene=Plekha6;product=pleckstrin homology domain containing%2C family A member 6%2C transcript variant X43;transcript_id=XR_003955362.2;extra_copy_number=0
CM058241.1	Liftoff	exon	134175898	134175978	.	+	.	ID=exon-XR_003955362.2-2;Parent=rna-XR_003955362.2;Dbxref=GeneID:240753,GenBank:XR_003955362.2,MGI:MGI:2388662;gbkey=misc_RNA;gene=Plekha6;product=pleckstrin homology domain containing%2C family A member 6%2C transcript variant X43;transcript_id=XR_003955362.2;extra_copy_number=0
CM058241.1	Liftoff	exon	134176931	134177045	.	+	.	ID=exon-XR_003955362.2-3;Parent=rna-XR_003955362.2;Dbxref=GeneID:240753,GenBank:XR_003955362.2,MGI:MGI:2388662;gbkey=misc_RNA;gene=Plekha6;product=pleckstrin homology domain containing%2C family A member 6%2C transcript variant X43;transcript_id=XR_003955362.2;extra_copy_number=0
CM058241.1	Liftoff	exon	134180686	134180790	.	+	.	ID=exon-XR_003955362.2-4;Parent=rna-XR_003955362.2;Dbxref=GeneID:240753,GenBank:XR_003955362.2,MGI:MGI:2388662;gbkey=misc_RNA;gene=Plekha6;product=pleckstrin homology domain containing%2C family A member 6%2C transcript variant X43;transcript_id=XR_003955362.2;extra_copy_number=0
CM058241.1	Liftoff	exon	134181550	134181622	.	+	.	ID=exon-XR_003955362.2-5;Parent=rna-XR_003955362.2;Dbxref=GeneID:240753,GenBank:XR_003955362.2,MGI:MGI:2388662;gbkey=misc_RNA;gene=Plekha6;product=pleckstrin homology domain containing%2C family A member 6%2C transcript variant X43;transcript_id=XR_003955362.2;extra_copy_number=0
CM058241.1	Liftoff	exon	134183455	134183555	.	+	.	ID=exon-XR_003955362.2-6;Parent=rna-XR_003955362.2;Dbxref=GeneID:240753,GenBank:XR_003955362.2,MGI:MGI:2388662;gbkey=misc_RNA;gene=Plekha6;product=pleckstrin homology domain containing%2C family A member 6%2C transcript variant X43;transcript_id=XR_003955362.2;extra_copy_number=0
CM058241.1	Liftoff	exon	134186416	134186467	.	+	.	ID=exon-XR_003955362.2-7;Parent=rna-XR_003955362.2;Dbxref=GeneID:240753,GenBank:XR_003955362.2,MGI:MGI:2388662;gbkey=misc_RNA;gene=Plekha6;product=pleckstrin homology domain containing%2C family A member 6%2C transcript variant X43;transcript_id=XR_003955362.2;extra_copy_number=0
CM058241.1	Liftoff	exon	134186949	134187091	.	+	.	ID=exon-XR_003955362.2-8;Parent=rna-XR_003955362.2;Dbxref=GeneID:240753,GenBank:XR_003955362.2,MGI:MGI:2388662;gbkey=misc_RNA;gene=Plekha6;product=pleckstrin homology domain containing%2C family A member 6%2C transcript variant X43;transcript_id=XR_003955362.2;extra_copy_number=0
CM058241.1	Liftoff	exon	134189098	134189580	.	+	.	ID=exon-XR_003955362.2-9;Parent=rna-XR_003955362.2;Dbxref=GeneID:240753,GenBank:XR_003955362.2,MGI:MGI:2388662;gbkey=misc_RNA;gene=Plekha6;product=pleckstrin homology domain containing%2C family A member 6%2C transcript variant X43;transcript_id=XR_003955362.2;extra_copy_number=0
CM058241.1	Liftoff	exon	134190747	134191263	.	+	.	ID=exon-XR_003955362.2-10;Parent=rna-XR_003955362.2;Dbxref=GeneID:240753,GenBank:XR_003955362.2,MGI:MGI:2388662;gbkey=misc_RNA;gene=Plekha6;product=pleckstrin homology domain containing%2C family A member 6%2C transcript variant X43;transcript_id=XR_003955362.2;extra_copy_number=0
CM058241.1	Liftoff	exon	134191682	134191768	.	+	.	ID=exon-XR_003955362.2-11;Parent=rna-XR_003955362.2;Dbxref=GeneID:240753,GenBank:XR_003955362.2,MGI:MGI:2388662;gbkey=misc_RNA;gene=Plekha6;product=pleckstrin homology domain containing%2C family A member 6%2C transcript variant X43;transcript_id=XR_003955362.2;extra_copy_number=0
CM058241.1	Liftoff	exon	134192701	134192754	.	+	.	ID=exon-XR_003955362.2-12;Parent=rna-XR_003955362.2;Dbxref=GeneID:240753,GenBank:XR_003955362.2,MGI:MGI:2388662;gbkey=misc_RNA;gene=Plekha6;product=pleckstrin homology domain containing%2C family A member 6%2C transcript variant X43;transcript_id=XR_003955362.2;extra_copy_number=0
CM058241.1	Liftoff	exon	134196262	134196342	.	+	.	ID=exon-XR_003955362.2-13;Parent=rna-XR_003955362.2;Dbxref=GeneID:240753,GenBank:XR_003955362.2,MGI:MGI:2388662;gbkey=misc_RNA;gene=Plekha6;product=pleckstrin homology domain containing%2C family A member 6%2C transcript variant X43;transcript_id=XR_003955362.2;extra_copy_number=0
CM058241.1	Liftoff	exon	134197228	134197296	.	+	.	ID=exon-XR_003955362.2-14;Parent=rna-XR_003955362.2;Dbxref=GeneID:240753,GenBank:XR_003955362.2,MGI:MGI:2388662;gbkey=misc_RNA;gene=Plekha6;product=pleckstrin homology domain containing%2C family A member 6%2C transcript variant X43;transcript_id=XR_003955362.2;extra_copy_number=0
CM058241.1	Liftoff	exon	134198672	134198752	.	+	.	ID=exon-XR_003955362.2-15;Parent=rna-XR_003955362.2;Dbxref=GeneID:240753,GenBank:XR_003955362.2,MGI:MGI:2388662;gbkey=misc_RNA;gene=Plekha6;product=pleckstrin homology domain containing%2C family A member 6%2C transcript variant X43;transcript_id=XR_003955362.2;extra_copy_number=0
CM058241.1	Liftoff	exon	134199006	134199155	.	+	.	ID=exon-XR_003955362.2-16;Parent=rna-XR_003955362.2;Dbxref=GeneID:240753,GenBank:XR_003955362.2,MGI:MGI:2388662;gbkey=misc_RNA;gene=Plekha6;product=pleckstrin homology domain containing%2C family A member 6%2C transcript variant X43;transcript_id=XR_003955362.2;extra_copy_number=0
CM058241.1	Liftoff	exon	134200160	134200255	.	+	.	ID=exon-XR_003955362.2-17;Parent=rna-XR_003955362.2;Dbxref=GeneID:240753,GenBank:XR_003955362.2,MGI:MGI:2388662;gbkey=misc_RNA;gene=Plekha6;product=pleckstrin homology domain containing%2C family A member 6%2C transcript variant X43;transcript_id=XR_003955362.2;extra_copy_number=0
CM058241.1	Liftoff	exon	134201769	134201880	.	+	.	ID=exon-XR_003955362.2-18;Parent=rna-XR_003955362.2;Dbxref=GeneID:240753,GenBank:XR_003955362.2,MGI:MGI:2388662;gbkey=misc_RNA;gene=Plekha6;product=pleckstrin homology domain containing%2C family A member 6%2C transcript variant X43;transcript_id=XR_003955362.2;extra_copy_number=0
CM058241.1	Liftoff	exon	134202136	134202275	.	+	.	ID=exon-XR_003955362.2-19;Parent=rna-XR_003955362.2;Dbxref=GeneID:240753,GenBank:XR_003955362.2,MGI:MGI:2388662;gbkey=misc_RNA;gene=Plekha6;product=pleckstrin homology domain containing%2C family A member 6%2C transcript variant X43;transcript_id=XR_003955362.2;extra_copy_number=0
CM058241.1	Liftoff	exon	134203136	134203285	.	+	.	ID=exon-XR_003955362.2-20;Parent=rna-XR_003955362.2;Dbxref=GeneID:240753,GenBank:XR_003955362.2,MGI:MGI:2388662;gbkey=misc_RNA;gene=Plekha6;product=pleckstrin homology domain containing%2C family A member 6%2C transcript variant X43;transcript_id=XR_003955362.2;extra_copy_number=0
CM058241.1	Liftoff	exon	134204359	134204488	.	+	.	ID=exon-XR_003955362.2-21;Parent=rna-XR_003955362.2;Dbxref=GeneID:240753,GenBank:XR_003955362.2,MGI:MGI:2388662;gbkey=misc_RNA;gene=Plekha6;product=pleckstrin homology domain containing%2C family A member 6%2C transcript variant X43;transcript_id=XR_003955362.2;extra_copy_number=0
CM058241.1	Liftoff	exon	134204663	134204769	.	+	.	ID=exon-XR_003955362.2-22;Parent=rna-XR_003955362.2;Dbxref=GeneID:240753,GenBank:XR_003955362.2,MGI:MGI:2388662;gbkey=misc_RNA;gene=Plekha6;product=pleckstrin homology domain containing%2C family A member 6%2C transcript variant X43;transcript_id=XR_003955362.2;extra_copy_number=0
CM058241.1	Liftoff	exon	134209243	134209419	.	+	.	ID=exon-XR_003955362.2-23;Parent=rna-XR_003955362.2;Dbxref=GeneID:240753,GenBank:XR_003955362.2,MGI:MGI:2388662;gbkey=misc_RNA;gene=Plekha6;product=pleckstrin homology domain containing%2C family A member 6%2C transcript variant X43;transcript_id=XR_003955362.2;extra_copy_number=0
CM058241.1	Liftoff	exon	134210597	134210764	.	+	.	ID=exon-XR_003955362.2-24;Parent=rna-XR_003955362.2;Dbxref=GeneID:240753,GenBank:XR_003955362.2,MGI:MGI:2388662;gbkey=misc_RNA;gene=Plekha6;product=pleckstrin homology domain containing%2C family A member 6%2C transcript variant X43;transcript_id=XR_003955362.2;extra_copy_number=0
CM058241.1	Liftoff	exon	134210845	134210978	.	+	.	ID=exon-XR_003955362.2-25;Parent=rna-XR_003955362.2;Dbxref=GeneID:240753,GenBank:XR_003955362.2,MGI:MGI:2388662;gbkey=misc_RNA;gene=Plekha6;product=pleckstrin homology domain containing%2C family A member 6%2C transcript variant X43;transcript_id=XR_003955362.2;extra_copy_number=0
CM058241.1	Liftoff	exon	134211454	134215934	.	+	.	ID=exon-XR_003955362.2-26;Parent=rna-XR_003955362.2;Dbxref=GeneID:240753,GenBank:XR_003955362.2,MGI:MGI:2388662;gbkey=misc_RNA;gene=Plekha6;product=pleckstrin homology domain containing%2C family A member 6%2C transcript variant X43;transcript_id=XR_003955362.2;extra_copy_number=0
CM058241.1	Liftoff	exon	134216600	134220322	.	+	.	ID=exon-XR_003955362.2-27;Parent=rna-XR_003955362.2;Dbxref=GeneID:240753,GenBank:XR_003955362.2,MGI:MGI:2388662;gbkey=misc_RNA;gene=Plekha6;product=pleckstrin homology domain containing%2C family A member 6%2C transcript variant X43;transcript_id=XR_003955362.2;extra_copy_number=0
CM058241.1	Liftoff	transcript	134162730	134220322	.	+	.	ID=rna-XR_003955352.2;Parent=gene-Plekha6;Dbxref=GeneID:240753,GenBank:XR_003955352.2,MGI:MGI:2388662;Name=XR_003955352.2;gbkey=misc_RNA;gene=Plekha6;model_evidence=Supporting evidence includes similarity to: 5 mRNAs%2C 33 ESTs%2C 1 Protein%2C 281 long SRA reads%2C and 100%25 coverage of the annotated genomic feature by RNAseq alignments%2C including 9 samples with support for all annotated introns;product=pleckstrin homology domain containing%2C family A member 6%2C transcript variant X24;transcript_id=XR_003955352.2;extra_copy_number=0
CM058241.1	Liftoff	exon	134162730	134163031	.	+	.	ID=exon-XR_003955352.2-1;Parent=rna-XR_003955352.2;Dbxref=GeneID:240753,GenBank:XR_003955352.2,MGI:MGI:2388662;gbkey=misc_RNA;gene=Plekha6;product=pleckstrin homology domain containing%2C family A member 6%2C transcript variant X24;transcript_id=XR_003955352.2;extra_copy_number=0
CM058241.1	Liftoff	exon	134175898	134175978	.	+	.	ID=exon-XR_003955352.2-2;Parent=rna-XR_003955352.2;Dbxref=GeneID:240753,GenBank:XR_003955352.2,MGI:MGI:2388662;gbkey=misc_RNA;gene=Plekha6;product=pleckstrin homology domain containing%2C family A member 6%2C transcript variant X24;transcript_id=XR_003955352.2;extra_copy_number=0
CM058241.1	Liftoff	exon	134176931	134177045	.	+	.	ID=exon-XR_003955352.2-3;Parent=rna-XR_003955352.2;Dbxref=GeneID:240753,GenBank:XR_003955352.2,MGI:MGI:2388662;gbkey=misc_RNA;gene=Plekha6;product=pleckstrin homology domain containing%2C family A member 6%2C transcript variant X24;transcript_id=XR_003955352.2;extra_copy_number=0
CM058241.1	Liftoff	exon	134180686	134180790	.	+	.	ID=exon-XR_003955352.2-4;Parent=rna-XR_003955352.2;Dbxref=GeneID:240753,GenBank:XR_003955352.2,MGI:MGI:2388662;gbkey=misc_RNA;gene=Plekha6;product=pleckstrin homology domain containing%2C family A member 6%2C transcript variant X24;transcript_id=XR_003955352.2;extra_copy_number=0
CM058241.1	Liftoff	exon	134181550	134181622	.	+	.	ID=exon-XR_003955352.2-5;Parent=rna-XR_003955352.2;Dbxref=GeneID:240753,GenBank:XR_003955352.2,MGI:MGI:2388662;gbkey=misc_RNA;gene=Plekha6;product=pleckstrin homology domain containing%2C family A member 6%2C transcript variant X24;transcript_id=XR_003955352.2;extra_copy_number=0
CM058241.1	Liftoff	exon	134183455	134183555	.	+	.	ID=exon-XR_003955352.2-6;Parent=rna-XR_003955352.2;Dbxref=GeneID:240753,GenBank:XR_003955352.2,MGI:MGI:2388662;gbkey=misc_RNA;gene=Plekha6;product=pleckstrin homology domain containing%2C family A member 6%2C transcript variant X24;transcript_id=XR_003955352.2;extra_copy_number=0
CM058241.1	Liftoff	exon	134186889	134187091	.	+	.	ID=exon-XR_003955352.2-7;Parent=rna-XR_003955352.2;Dbxref=GeneID:240753,GenBank:XR_003955352.2,MGI:MGI:2388662;gbkey=misc_RNA;gene=Plekha6;product=pleckstrin homology domain containing%2C family A member 6%2C transcript variant X24;transcript_id=XR_003955352.2;extra_copy_number=0
CM058241.1	Liftoff	exon	134189098	134189580	.	+	.	ID=exon-XR_003955352.2-8;Parent=rna-XR_003955352.2;Dbxref=GeneID:240753,GenBank:XR_003955352.2,MGI:MGI:2388662;gbkey=misc_RNA;gene=Plekha6;product=pleckstrin homology domain containing%2C family A member 6%2C transcript variant X24;transcript_id=XR_003955352.2;extra_copy_number=0
CM058241.1	Liftoff	exon	134190747	134191263	.	+	.	ID=exon-XR_003955352.2-9;Parent=rna-XR_003955352.2;Dbxref=GeneID:240753,GenBank:XR_003955352.2,MGI:MGI:2388662;gbkey=misc_RNA;gene=Plekha6;product=pleckstrin homology domain containing%2C family A member 6%2C transcript variant X24;transcript_id=XR_003955352.2;extra_copy_number=0
CM058241.1	Liftoff	exon	134191682	134191768	.	+	.	ID=exon-XR_003955352.2-10;Parent=rna-XR_003955352.2;Dbxref=GeneID:240753,GenBank:XR_003955352.2,MGI:MGI:2388662;gbkey=misc_RNA;gene=Plekha6;product=pleckstrin homology domain containing%2C family A member 6%2C transcript variant X24;transcript_id=XR_003955352.2;extra_copy_number=0
CM058241.1	Liftoff	exon	134192701	134192754	.	+	.	ID=exon-XR_003955352.2-11;Parent=rna-XR_003955352.2;Dbxref=GeneID:240753,GenBank:XR_003955352.2,MGI:MGI:2388662;gbkey=misc_RNA;gene=Plekha6;product=pleckstrin homology domain containing%2C family A member 6%2C transcript variant X24;transcript_id=XR_003955352.2;extra_copy_number=0
CM058241.1	Liftoff	exon	134196262	134196342	.	+	.	ID=exon-XR_003955352.2-12;Parent=rna-XR_003955352.2;Dbxref=GeneID:240753,GenBank:XR_003955352.2,MGI:MGI:2388662;gbkey=misc_RNA;gene=Plekha6;product=pleckstrin homology domain containing%2C family A member 6%2C transcript variant X24;transcript_id=XR_003955352.2;extra_copy_number=0
CM058241.1	Liftoff	exon	134197228	134197296	.	+	.	ID=exon-XR_003955352.2-13;Parent=rna-XR_003955352.2;Dbxref=GeneID:240753,GenBank:XR_003955352.2,MGI:MGI:2388662;gbkey=misc_RNA;gene=Plekha6;product=pleckstrin homology domain containing%2C family A member 6%2C transcript variant X24;transcript_id=XR_003955352.2;extra_copy_number=0
CM058241.1	Liftoff	exon	134198672	134198752	.	+	.	ID=exon-XR_003955352.2-14;Parent=rna-XR_003955352.2;Dbxref=GeneID:240753,GenBank:XR_003955352.2,MGI:MGI:2388662;gbkey=misc_RNA;gene=Plekha6;product=pleckstrin homology domain containing%2C family A member 6%2C transcript variant X24;transcript_id=XR_003955352.2;extra_copy_number=0
CM058241.1	Liftoff	exon	134199006	134199155	.	+	.	ID=exon-XR_003955352.2-15;Parent=rna-XR_003955352.2;Dbxref=GeneID:240753,GenBank:XR_003955352.2,MGI:MGI:2388662;gbkey=misc_RNA;gene=Plekha6;product=pleckstrin homology domain containing%2C family A member 6%2C transcript variant X24;transcript_id=XR_003955352.2;extra_copy_number=0
CM058241.1	Liftoff	exon	134200160	134200255	.	+	.	ID=exon-XR_003955352.2-16;Parent=rna-XR_003955352.2;Dbxref=GeneID:240753,GenBank:XR_003955352.2,MGI:MGI:2388662;gbkey=misc_RNA;gene=Plekha6;product=pleckstrin homology domain containing%2C family A member 6%2C transcript variant X24;transcript_id=XR_003955352.2;extra_copy_number=0
CM058241.1	Liftoff	exon	134201769	134201880	.	+	.	ID=exon-XR_003955352.2-17;Parent=rna-XR_003955352.2;Dbxref=GeneID:240753,GenBank:XR_003955352.2,MGI:MGI:2388662;gbkey=misc_RNA;gene=Plekha6;product=pleckstrin homology domain containing%2C family A member 6%2C transcript variant X24;transcript_id=XR_003955352.2;extra_copy_number=0
CM058241.1	Liftoff	exon	134202136	134202275	.	+	.	ID=exon-XR_003955352.2-18;Parent=rna-XR_003955352.2;Dbxref=GeneID:240753,GenBank:XR_003955352.2,MGI:MGI:2388662;gbkey=misc_RNA;gene=Plekha6;product=pleckstrin homology domain containing%2C family A member 6%2C transcript variant X24;transcript_id=XR_003955352.2;extra_copy_number=0
CM058241.1	Liftoff	exon	134203136	134203285	.	+	.	ID=exon-XR_003955352.2-19;Parent=rna-XR_003955352.2;Dbxref=GeneID:240753,GenBank:XR_003955352.2,MGI:MGI:2388662;gbkey=misc_RNA;gene=Plekha6;product=pleckstrin homology domain containing%2C family A member 6%2C transcript variant X24;transcript_id=XR_003955352.2;extra_copy_number=0
CM058241.1	Liftoff	exon	134204359	134204488	.	+	.	ID=exon-XR_003955352.2-20;Parent=rna-XR_003955352.2;Dbxref=GeneID:240753,GenBank:XR_003955352.2,MGI:MGI:2388662;gbkey=misc_RNA;gene=Plekha6;product=pleckstrin homology domain containing%2C family A member 6%2C transcript variant X24;transcript_id=XR_003955352.2;extra_copy_number=0
CM058241.1	Liftoff	exon	134204663	134204769	.	+	.	ID=exon-XR_003955352.2-21;Parent=rna-XR_003955352.2;Dbxref=GeneID:240753,GenBank:XR_003955352.2,MGI:MGI:2388662;gbkey=misc_RNA;gene=Plekha6;product=pleckstrin homology domain containing%2C family A member 6%2C transcript variant X24;transcript_id=XR_003955352.2;extra_copy_number=0
CM058241.1	Liftoff	exon	134209243	134209419	.	+	.	ID=exon-XR_003955352.2-22;Parent=rna-XR_003955352.2;Dbxref=GeneID:240753,GenBank:XR_003955352.2,MGI:MGI:2388662;gbkey=misc_RNA;gene=Plekha6;product=pleckstrin homology domain containing%2C family A member 6%2C transcript variant X24;transcript_id=XR_003955352.2;extra_copy_number=0
CM058241.1	Liftoff	exon	134210597	134210764	.	+	.	ID=exon-XR_003955352.2-23;Parent=rna-XR_003955352.2;Dbxref=GeneID:240753,GenBank:XR_003955352.2,MGI:MGI:2388662;gbkey=misc_RNA;gene=Plekha6;product=pleckstrin homology domain containing%2C family A member 6%2C transcript variant X24;transcript_id=XR_003955352.2;extra_copy_number=0
CM058241.1	Liftoff	exon	134210845	134210978	.	+	.	ID=exon-XR_003955352.2-24;Parent=rna-XR_003955352.2;Dbxref=GeneID:240753,GenBank:XR_003955352.2,MGI:MGI:2388662;gbkey=misc_RNA;gene=Plekha6;product=pleckstrin homology domain containing%2C family A member 6%2C transcript variant X24;transcript_id=XR_003955352.2;extra_copy_number=0
CM058241.1	Liftoff	exon	134211454	134215934	.	+	.	ID=exon-XR_003955352.2-25;Parent=rna-XR_003955352.2;Dbxref=GeneID:240753,GenBank:XR_003955352.2,MGI:MGI:2388662;gbkey=misc_RNA;gene=Plekha6;product=pleckstrin homology domain containing%2C family A member 6%2C transcript variant X24;transcript_id=XR_003955352.2;extra_copy_number=0
CM058241.1	Liftoff	exon	134216600	134220322	.	+	.	ID=exon-XR_003955352.2-26;Parent=rna-XR_003955352.2;Dbxref=GeneID:240753,GenBank:XR_003955352.2,MGI:MGI:2388662;gbkey=misc_RNA;gene=Plekha6;product=pleckstrin homology domain containing%2C family A member 6%2C transcript variant X24;transcript_id=XR_003955352.2;extra_copy_number=0
CM058241.1	Liftoff	transcript	134162730	134220322	.	+	.	ID=rna-XR_003955353.2;Parent=gene-Plekha6;Dbxref=GeneID:240753,GenBank:XR_003955353.2,MGI:MGI:2388662;Name=XR_003955353.2;gbkey=misc_RNA;gene=Plekha6;model_evidence=Supporting evidence includes similarity to: 5 mRNAs%2C 27 ESTs%2C 1 Protein%2C 281 long SRA reads%2C and 100%25 coverage of the annotated genomic feature by RNAseq alignments%2C including 1 sample with support for all annotated introns;product=pleckstrin homology domain containing%2C family A member 6%2C transcript variant X26;transcript_id=XR_003955353.2;extra_copy_number=0
CM058241.1	Liftoff	exon	134162730	134163031	.	+	.	ID=exon-XR_003955353.2-1;Parent=rna-XR_003955353.2;Dbxref=GeneID:240753,GenBank:XR_003955353.2,MGI:MGI:2388662;gbkey=misc_RNA;gene=Plekha6;product=pleckstrin homology domain containing%2C family A member 6%2C transcript variant X26;transcript_id=XR_003955353.2;extra_copy_number=0
CM058241.1	Liftoff	exon	134164422	134164568	.	+	.	ID=exon-XR_003955353.2-2;Parent=rna-XR_003955353.2;Dbxref=GeneID:240753,GenBank:XR_003955353.2,MGI:MGI:2388662;gbkey=misc_RNA;gene=Plekha6;product=pleckstrin homology domain containing%2C family A member 6%2C transcript variant X26;transcript_id=XR_003955353.2;extra_copy_number=0
CM058241.1	Liftoff	exon	134175898	134175978	.	+	.	ID=exon-XR_003955353.2-3;Parent=rna-XR_003955353.2;Dbxref=GeneID:240753,GenBank:XR_003955353.2,MGI:MGI:2388662;gbkey=misc_RNA;gene=Plekha6;product=pleckstrin homology domain containing%2C family A member 6%2C transcript variant X26;transcript_id=XR_003955353.2;extra_copy_number=0
CM058241.1	Liftoff	exon	134176931	134177045	.	+	.	ID=exon-XR_003955353.2-4;Parent=rna-XR_003955353.2;Dbxref=GeneID:240753,GenBank:XR_003955353.2,MGI:MGI:2388662;gbkey=misc_RNA;gene=Plekha6;product=pleckstrin homology domain containing%2C family A member 6%2C transcript variant X26;transcript_id=XR_003955353.2;extra_copy_number=0
CM058241.1	Liftoff	exon	134180686	134180790	.	+	.	ID=exon-XR_003955353.2-5;Parent=rna-XR_003955353.2;Dbxref=GeneID:240753,GenBank:XR_003955353.2,MGI:MGI:2388662;gbkey=misc_RNA;gene=Plekha6;product=pleckstrin homology domain containing%2C family A member 6%2C transcript variant X26;transcript_id=XR_003955353.2;extra_copy_number=0
CM058241.1	Liftoff	exon	134181550	134181622	.	+	.	ID=exon-XR_003955353.2-6;Parent=rna-XR_003955353.2;Dbxref=GeneID:240753,GenBank:XR_003955353.2,MGI:MGI:2388662;gbkey=misc_RNA;gene=Plekha6;product=pleckstrin homology domain containing%2C family A member 6%2C transcript variant X26;transcript_id=XR_003955353.2;extra_copy_number=0
CM058241.1	Liftoff	exon	134183455	134183555	.	+	.	ID=exon-XR_003955353.2-7;Parent=rna-XR_003955353.2;Dbxref=GeneID:240753,GenBank:XR_003955353.2,MGI:MGI:2388662;gbkey=misc_RNA;gene=Plekha6;product=pleckstrin homology domain containing%2C family A member 6%2C transcript variant X26;transcript_id=XR_003955353.2;extra_copy_number=0
CM058241.1	Liftoff	exon	134186889	134187091	.	+	.	ID=exon-XR_003955353.2-8;Parent=rna-XR_003955353.2;Dbxref=GeneID:240753,GenBank:XR_003955353.2,MGI:MGI:2388662;gbkey=misc_RNA;gene=Plekha6;product=pleckstrin homology domain containing%2C family A member 6%2C transcript variant X26;transcript_id=XR_003955353.2;extra_copy_number=0
CM058241.1	Liftoff	exon	134189098	134189580	.	+	.	ID=exon-XR_003955353.2-9;Parent=rna-XR_003955353.2;Dbxref=GeneID:240753,GenBank:XR_003955353.2,MGI:MGI:2388662;gbkey=misc_RNA;gene=Plekha6;product=pleckstrin homology domain containing%2C family A member 6%2C transcript variant X26;transcript_id=XR_003955353.2;extra_copy_number=0
CM058241.1	Liftoff	exon	134190747	134191263	.	+	.	ID=exon-XR_003955353.2-10;Parent=rna-XR_003955353.2;Dbxref=GeneID:240753,GenBank:XR_003955353.2,MGI:MGI:2388662;gbkey=misc_RNA;gene=Plekha6;product=pleckstrin homology domain containing%2C family A member 6%2C transcript variant X26;transcript_id=XR_003955353.2;extra_copy_number=0
CM058241.1	Liftoff	exon	134191682	134191768	.	+	.	ID=exon-XR_003955353.2-11;Parent=rna-XR_003955353.2;Dbxref=GeneID:240753,GenBank:XR_003955353.2,MGI:MGI:2388662;gbkey=misc_RNA;gene=Plekha6;product=pleckstrin homology domain containing%2C family A member 6%2C transcript variant X26;transcript_id=XR_003955353.2;extra_copy_number=0
CM058241.1	Liftoff	exon	134192701	134192754	.	+	.	ID=exon-XR_003955353.2-12;Parent=rna-XR_003955353.2;Dbxref=GeneID:240753,GenBank:XR_003955353.2,MGI:MGI:2388662;gbkey=misc_RNA;gene=Plekha6;product=pleckstrin homology domain containing%2C family A member 6%2C transcript variant X26;transcript_id=XR_003955353.2;extra_copy_number=0
CM058241.1	Liftoff	exon	134196262	134196342	.	+	.	ID=exon-XR_003955353.2-13;Parent=rna-XR_003955353.2;Dbxref=GeneID:240753,GenBank:XR_003955353.2,MGI:MGI:2388662;gbkey=misc_RNA;gene=Plekha6;product=pleckstrin homology domain containing%2C family A member 6%2C transcript variant X26;transcript_id=XR_003955353.2;extra_copy_number=0
CM058241.1	Liftoff	exon	134197228	134197296	.	+	.	ID=exon-XR_003955353.2-14;Parent=rna-XR_003955353.2;Dbxref=GeneID:240753,GenBank:XR_003955353.2,MGI:MGI:2388662;gbkey=misc_RNA;gene=Plekha6;product=pleckstrin homology domain containing%2C family A member 6%2C transcript variant X26;transcript_id=XR_003955353.2;extra_copy_number=0
CM058241.1	Liftoff	exon	134198672	134198752	.	+	.	ID=exon-XR_003955353.2-15;Parent=rna-XR_003955353.2;Dbxref=GeneID:240753,GenBank:XR_003955353.2,MGI:MGI:2388662;gbkey=misc_RNA;gene=Plekha6;product=pleckstrin homology domain containing%2C family A member 6%2C transcript variant X26;transcript_id=XR_003955353.2;extra_copy_number=0
CM058241.1	Liftoff	exon	134199006	134199155	.	+	.	ID=exon-XR_003955353.2-16;Parent=rna-XR_003955353.2;Dbxref=GeneID:240753,GenBank:XR_003955353.2,MGI:MGI:2388662;gbkey=misc_RNA;gene=Plekha6;product=pleckstrin homology domain containing%2C family A member 6%2C transcript variant X26;transcript_id=XR_003955353.2;extra_copy_number=0
CM058241.1	Liftoff	exon	134200160	134200255	.	+	.	ID=exon-XR_003955353.2-17;Parent=rna-XR_003955353.2;Dbxref=GeneID:240753,GenBank:XR_003955353.2,MGI:MGI:2388662;gbkey=misc_RNA;gene=Plekha6;product=pleckstrin homology domain containing%2C family A member 6%2C transcript variant X26;transcript_id=XR_003955353.2;extra_copy_number=0
CM058241.1	Liftoff	exon	134201769	134201880	.	+	.	ID=exon-XR_003955353.2-18;Parent=rna-XR_003955353.2;Dbxref=GeneID:240753,GenBank:XR_003955353.2,MGI:MGI:2388662;gbkey=misc_RNA;gene=Plekha6;product=pleckstrin homology domain containing%2C family A member 6%2C transcript variant X26;transcript_id=XR_003955353.2;extra_copy_number=0
CM058241.1	Liftoff	exon	134202136	134202275	.	+	.	ID=exon-XR_003955353.2-19;Parent=rna-XR_003955353.2;Dbxref=GeneID:240753,GenBank:XR_003955353.2,MGI:MGI:2388662;gbkey=misc_RNA;gene=Plekha6;product=pleckstrin homology domain containing%2C family A member 6%2C transcript variant X26;transcript_id=XR_003955353.2;extra_copy_number=0
CM058241.1	Liftoff	exon	134203136	134203285	.	+	.	ID=exon-XR_003955353.2-20;Parent=rna-XR_003955353.2;Dbxref=GeneID:240753,GenBank:XR_003955353.2,MGI:MGI:2388662;gbkey=misc_RNA;gene=Plekha6;product=pleckstrin homology domain containing%2C family A member 6%2C transcript variant X26;transcript_id=XR_003955353.2;extra_copy_number=0
CM058241.1	Liftoff	exon	134204359	134204488	.	+	.	ID=exon-XR_003955353.2-21;Parent=rna-XR_003955353.2;Dbxref=GeneID:240753,GenBank:XR_003955353.2,MGI:MGI:2388662;gbkey=misc_RNA;gene=Plekha6;product=pleckstrin homology domain containing%2C family A member 6%2C transcript variant X26;transcript_id=XR_003955353.2;extra_copy_number=0
CM058241.1	Liftoff	exon	134204663	134204769	.	+	.	ID=exon-XR_003955353.2-22;Parent=rna-XR_003955353.2;Dbxref=GeneID:240753,GenBank:XR_003955353.2,MGI:MGI:2388662;gbkey=misc_RNA;gene=Plekha6;product=pleckstrin homology domain containing%2C family A member 6%2C transcript variant X26;transcript_id=XR_003955353.2;extra_copy_number=0
CM058241.1	Liftoff	exon	134209243	134209419	.	+	.	ID=exon-XR_003955353.2-23;Parent=rna-XR_003955353.2;Dbxref=GeneID:240753,GenBank:XR_003955353.2,MGI:MGI:2388662;gbkey=misc_RNA;gene=Plekha6;product=pleckstrin homology domain containing%2C family A member 6%2C transcript variant X26;transcript_id=XR_003955353.2;extra_copy_number=0
CM058241.1	Liftoff	exon	134210597	134210764	.	+	.	ID=exon-XR_003955353.2-24;Parent=rna-XR_003955353.2;Dbxref=GeneID:240753,GenBank:XR_003955353.2,MGI:MGI:2388662;gbkey=misc_RNA;gene=Plekha6;product=pleckstrin homology domain containing%2C family A member 6%2C transcript variant X26;transcript_id=XR_003955353.2;extra_copy_number=0
CM058241.1	Liftoff	exon	134210845	134210978	.	+	.	ID=exon-XR_003955353.2-25;Parent=rna-XR_003955353.2;Dbxref=GeneID:240753,GenBank:XR_003955353.2,MGI:MGI:2388662;gbkey=misc_RNA;gene=Plekha6;product=pleckstrin homology domain containing%2C family A member 6%2C transcript variant X26;transcript_id=XR_003955353.2;extra_copy_number=0
CM058241.1	Liftoff	exon	134211454	134215934	.	+	.	ID=exon-XR_003955353.2-26;Parent=rna-XR_003955353.2;Dbxref=GeneID:240753,GenBank:XR_003955353.2,MGI:MGI:2388662;gbkey=misc_RNA;gene=Plekha6;product=pleckstrin homology domain containing%2C family A member 6%2C transcript variant X26;transcript_id=XR_003955353.2;extra_copy_number=0
CM058241.1	Liftoff	exon	134216600	134220322	.	+	.	ID=exon-XR_003955353.2-27;Parent=rna-XR_003955353.2;Dbxref=GeneID:240753,GenBank:XR_003955353.2,MGI:MGI:2388662;gbkey=misc_RNA;gene=Plekha6;product=pleckstrin homology domain containing%2C family A member 6%2C transcript variant X26;transcript_id=XR_003955353.2;extra_copy_number=0
CM058241.1	Liftoff	transcript	134162730	134220322	.	+	.	ID=rna-XR_003955355.2;Parent=gene-Plekha6;Dbxref=GeneID:240753,GenBank:XR_003955355.2,MGI:MGI:2388662;Name=XR_003955355.2;gbkey=misc_RNA;gene=Plekha6;model_evidence=Supporting evidence includes similarity to: 5 mRNAs%2C 33 ESTs%2C 1 Protein%2C 286 long SRA reads%2C and 100%25 coverage of the annotated genomic feature by RNAseq alignments%2C including 9 samples with support for all annotated introns;product=pleckstrin homology domain containing%2C family A member 6%2C transcript variant X28;transcript_id=XR_003955355.2;extra_copy_number=0
CM058241.1	Liftoff	exon	134162730	134163031	.	+	.	ID=exon-XR_003955355.2-1;Parent=rna-XR_003955355.2;Dbxref=GeneID:240753,GenBank:XR_003955355.2,MGI:MGI:2388662;gbkey=misc_RNA;gene=Plekha6;product=pleckstrin homology domain containing%2C family A member 6%2C transcript variant X28;transcript_id=XR_003955355.2;extra_copy_number=0
CM058241.1	Liftoff	exon	134175898	134175978	.	+	.	ID=exon-XR_003955355.2-2;Parent=rna-XR_003955355.2;Dbxref=GeneID:240753,GenBank:XR_003955355.2,MGI:MGI:2388662;gbkey=misc_RNA;gene=Plekha6;product=pleckstrin homology domain containing%2C family A member 6%2C transcript variant X28;transcript_id=XR_003955355.2;extra_copy_number=0
CM058241.1	Liftoff	exon	134176931	134177045	.	+	.	ID=exon-XR_003955355.2-3;Parent=rna-XR_003955355.2;Dbxref=GeneID:240753,GenBank:XR_003955355.2,MGI:MGI:2388662;gbkey=misc_RNA;gene=Plekha6;product=pleckstrin homology domain containing%2C family A member 6%2C transcript variant X28;transcript_id=XR_003955355.2;extra_copy_number=0
CM058241.1	Liftoff	exon	134180686	134180790	.	+	.	ID=exon-XR_003955355.2-4;Parent=rna-XR_003955355.2;Dbxref=GeneID:240753,GenBank:XR_003955355.2,MGI:MGI:2388662;gbkey=misc_RNA;gene=Plekha6;product=pleckstrin homology domain containing%2C family A member 6%2C transcript variant X28;transcript_id=XR_003955355.2;extra_copy_number=0
CM058241.1	Liftoff	exon	134181550	134181622	.	+	.	ID=exon-XR_003955355.2-5;Parent=rna-XR_003955355.2;Dbxref=GeneID:240753,GenBank:XR_003955355.2,MGI:MGI:2388662;gbkey=misc_RNA;gene=Plekha6;product=pleckstrin homology domain containing%2C family A member 6%2C transcript variant X28;transcript_id=XR_003955355.2;extra_copy_number=0
CM058241.1	Liftoff	exon	134183455	134183555	.	+	.	ID=exon-XR_003955355.2-6;Parent=rna-XR_003955355.2;Dbxref=GeneID:240753,GenBank:XR_003955355.2,MGI:MGI:2388662;gbkey=misc_RNA;gene=Plekha6;product=pleckstrin homology domain containing%2C family A member 6%2C transcript variant X28;transcript_id=XR_003955355.2;extra_copy_number=0
CM058241.1	Liftoff	exon	134186949	134187091	.	+	.	ID=exon-XR_003955355.2-7;Parent=rna-XR_003955355.2;Dbxref=GeneID:240753,GenBank:XR_003955355.2,MGI:MGI:2388662;gbkey=misc_RNA;gene=Plekha6;product=pleckstrin homology domain containing%2C family A member 6%2C transcript variant X28;transcript_id=XR_003955355.2;extra_copy_number=0
CM058241.1	Liftoff	exon	134189098	134189580	.	+	.	ID=exon-XR_003955355.2-8;Parent=rna-XR_003955355.2;Dbxref=GeneID:240753,GenBank:XR_003955355.2,MGI:MGI:2388662;gbkey=misc_RNA;gene=Plekha6;product=pleckstrin homology domain containing%2C family A member 6%2C transcript variant X28;transcript_id=XR_003955355.2;extra_copy_number=0
CM058241.1	Liftoff	exon	134190747	134191263	.	+	.	ID=exon-XR_003955355.2-9;Parent=rna-XR_003955355.2;Dbxref=GeneID:240753,GenBank:XR_003955355.2,MGI:MGI:2388662;gbkey=misc_RNA;gene=Plekha6;product=pleckstrin homology domain containing%2C family A member 6%2C transcript variant X28;transcript_id=XR_003955355.2;extra_copy_number=0
CM058241.1	Liftoff	exon	134191682	134191768	.	+	.	ID=exon-XR_003955355.2-10;Parent=rna-XR_003955355.2;Dbxref=GeneID:240753,GenBank:XR_003955355.2,MGI:MGI:2388662;gbkey=misc_RNA;gene=Plekha6;product=pleckstrin homology domain containing%2C family A member 6%2C transcript variant X28;transcript_id=XR_003955355.2;extra_copy_number=0
CM058241.1	Liftoff	exon	134192701	134192754	.	+	.	ID=exon-XR_003955355.2-11;Parent=rna-XR_003955355.2;Dbxref=GeneID:240753,GenBank:XR_003955355.2,MGI:MGI:2388662;gbkey=misc_RNA;gene=Plekha6;product=pleckstrin homology domain containing%2C family A member 6%2C transcript variant X28;transcript_id=XR_003955355.2;extra_copy_number=0
CM058241.1	Liftoff	exon	134196262	134196342	.	+	.	ID=exon-XR_003955355.2-12;Parent=rna-XR_003955355.2;Dbxref=GeneID:240753,GenBank:XR_003955355.2,MGI:MGI:2388662;gbkey=misc_RNA;gene=Plekha6;product=pleckstrin homology domain containing%2C family A member 6%2C transcript variant X28;transcript_id=XR_003955355.2;extra_copy_number=0
CM058241.1	Liftoff	exon	134197228	134197296	.	+	.	ID=exon-XR_003955355.2-13;Parent=rna-XR_003955355.2;Dbxref=GeneID:240753,GenBank:XR_003955355.2,MGI:MGI:2388662;gbkey=misc_RNA;gene=Plekha6;product=pleckstrin homology domain containing%2C family A member 6%2C transcript variant X28;transcript_id=XR_003955355.2;extra_copy_number=0
CM058241.1	Liftoff	exon	134198672	134198752	.	+	.	ID=exon-XR_003955355.2-14;Parent=rna-XR_003955355.2;Dbxref=GeneID:240753,GenBank:XR_003955355.2,MGI:MGI:2388662;gbkey=misc_RNA;gene=Plekha6;product=pleckstrin homology domain containing%2C family A member 6%2C transcript variant X28;transcript_id=XR_003955355.2;extra_copy_number=0
CM058241.1	Liftoff	exon	134199006	134199155	.	+	.	ID=exon-XR_003955355.2-15;Parent=rna-XR_003955355.2;Dbxref=GeneID:240753,GenBank:XR_003955355.2,MGI:MGI:2388662;gbkey=misc_RNA;gene=Plekha6;product=pleckstrin homology domain containing%2C family A member 6%2C transcript variant X28;transcript_id=XR_003955355.2;extra_copy_number=0
CM058241.1	Liftoff	exon	134200160	134200255	.	+	.	ID=exon-XR_003955355.2-16;Parent=rna-XR_003955355.2;Dbxref=GeneID:240753,GenBank:XR_003955355.2,MGI:MGI:2388662;gbkey=misc_RNA;gene=Plekha6;product=pleckstrin homology domain containing%2C family A member 6%2C transcript variant X28;transcript_id=XR_003955355.2;extra_copy_number=0
CM058241.1	Liftoff	exon	134201769	134201880	.	+	.	ID=exon-XR_003955355.2-17;Parent=rna-XR_003955355.2;Dbxref=GeneID:240753,GenBank:XR_003955355.2,MGI:MGI:2388662;gbkey=misc_RNA;gene=Plekha6;product=pleckstrin homology domain containing%2C family A member 6%2C transcript variant X28;transcript_id=XR_003955355.2;extra_copy_number=0
CM058241.1	Liftoff	exon	134202136	134202275	.	+	.	ID=exon-XR_003955355.2-18;Parent=rna-XR_003955355.2;Dbxref=GeneID:240753,GenBank:XR_003955355.2,MGI:MGI:2388662;gbkey=misc_RNA;gene=Plekha6;product=pleckstrin homology domain containing%2C family A member 6%2C transcript variant X28;transcript_id=XR_003955355.2;extra_copy_number=0
CM058241.1	Liftoff	exon	134203136	134203285	.	+	.	ID=exon-XR_003955355.2-19;Parent=rna-XR_003955355.2;Dbxref=GeneID:240753,GenBank:XR_003955355.2,MGI:MGI:2388662;gbkey=misc_RNA;gene=Plekha6;product=pleckstrin homology domain containing%2C family A member 6%2C transcript variant X28;transcript_id=XR_003955355.2;extra_copy_number=0
CM058241.1	Liftoff	exon	134204359	134204488	.	+	.	ID=exon-XR_003955355.2-20;Parent=rna-XR_003955355.2;Dbxref=GeneID:240753,GenBank:XR_003955355.2,MGI:MGI:2388662;gbkey=misc_RNA;gene=Plekha6;product=pleckstrin homology domain containing%2C family A member 6%2C transcript variant X28;transcript_id=XR_003955355.2;extra_copy_number=0
CM058241.1	Liftoff	exon	134204663	134204769	.	+	.	ID=exon-XR_003955355.2-21;Parent=rna-XR_003955355.2;Dbxref=GeneID:240753,GenBank:XR_003955355.2,MGI:MGI:2388662;gbkey=misc_RNA;gene=Plekha6;product=pleckstrin homology domain containing%2C family A member 6%2C transcript variant X28;transcript_id=XR_003955355.2;extra_copy_number=0
CM058241.1	Liftoff	exon	134209243	134209419	.	+	.	ID=exon-XR_003955355.2-22;Parent=rna-XR_003955355.2;Dbxref=GeneID:240753,GenBank:XR_003955355.2,MGI:MGI:2388662;gbkey=misc_RNA;gene=Plekha6;product=pleckstrin homology domain containing%2C family A member 6%2C transcript variant X28;transcript_id=XR_003955355.2;extra_copy_number=0
CM058241.1	Liftoff	exon	134210597	134210764	.	+	.	ID=exon-XR_003955355.2-23;Parent=rna-XR_003955355.2;Dbxref=GeneID:240753,GenBank:XR_003955355.2,MGI:MGI:2388662;gbkey=misc_RNA;gene=Plekha6;product=pleckstrin homology domain containing%2C family A member 6%2C transcript variant X28;transcript_id=XR_003955355.2;extra_copy_number=0
CM058241.1	Liftoff	exon	134210845	134210978	.	+	.	ID=exon-XR_003955355.2-24;Parent=rna-XR_003955355.2;Dbxref=GeneID:240753,GenBank:XR_003955355.2,MGI:MGI:2388662;gbkey=misc_RNA;gene=Plekha6;product=pleckstrin homology domain containing%2C family A member 6%2C transcript variant X28;transcript_id=XR_003955355.2;extra_copy_number=0
CM058241.1	Liftoff	exon	134211454	134215934	.	+	.	ID=exon-XR_003955355.2-25;Parent=rna-XR_003955355.2;Dbxref=GeneID:240753,GenBank:XR_003955355.2,MGI:MGI:2388662;gbkey=misc_RNA;gene=Plekha6;product=pleckstrin homology domain containing%2C family A member 6%2C transcript variant X28;transcript_id=XR_003955355.2;extra_copy_number=0
CM058241.1	Liftoff	exon	134216600	134220322	.	+	.	ID=exon-XR_003955355.2-26;Parent=rna-XR_003955355.2;Dbxref=GeneID:240753,GenBank:XR_003955355.2,MGI:MGI:2388662;gbkey=misc_RNA;gene=Plekha6;product=pleckstrin homology domain containing%2C family A member 6%2C transcript variant X28;transcript_id=XR_003955355.2;extra_copy_number=0
CM058241.1	Liftoff	transcript	134172119	134220322	.	+	.	ID=rna-XR_003955345.2;Parent=gene-Plekha6;Dbxref=GeneID:240753,GenBank:XR_003955345.2,MGI:MGI:2388662;Name=XR_003955345.2;gbkey=misc_RNA;gene=Plekha6;model_evidence=Supporting evidence includes similarity to: 5 mRNAs%2C 32 ESTs%2C 1 Protein%2C 298 long SRA reads%2C and 100%25 coverage of the annotated genomic feature by RNAseq alignments%2C including 10 samples with support for all annotated introns;product=pleckstrin homology domain containing%2C family A member 6%2C transcript variant X19;transcript_id=XR_003955345.2;extra_copy_number=0
CM058241.1	Liftoff	exon	134172119	134173927	.	+	.	ID=exon-XR_003955345.2-1;Parent=rna-XR_003955345.2;Dbxref=GeneID:240753,GenBank:XR_003955345.2,MGI:MGI:2388662;gbkey=misc_RNA;gene=Plekha6;product=pleckstrin homology domain containing%2C family A member 6%2C transcript variant X19;transcript_id=XR_003955345.2;extra_copy_number=0
CM058241.1	Liftoff	exon	134175898	134175978	.	+	.	ID=exon-XR_003955345.2-2;Parent=rna-XR_003955345.2;Dbxref=GeneID:240753,GenBank:XR_003955345.2,MGI:MGI:2388662;gbkey=misc_RNA;gene=Plekha6;product=pleckstrin homology domain containing%2C family A member 6%2C transcript variant X19;transcript_id=XR_003955345.2;extra_copy_number=0
CM058241.1	Liftoff	exon	134176931	134177045	.	+	.	ID=exon-XR_003955345.2-3;Parent=rna-XR_003955345.2;Dbxref=GeneID:240753,GenBank:XR_003955345.2,MGI:MGI:2388662;gbkey=misc_RNA;gene=Plekha6;product=pleckstrin homology domain containing%2C family A member 6%2C transcript variant X19;transcript_id=XR_003955345.2;extra_copy_number=0
CM058241.1	Liftoff	exon	134180686	134180790	.	+	.	ID=exon-XR_003955345.2-4;Parent=rna-XR_003955345.2;Dbxref=GeneID:240753,GenBank:XR_003955345.2,MGI:MGI:2388662;gbkey=misc_RNA;gene=Plekha6;product=pleckstrin homology domain containing%2C family A member 6%2C transcript variant X19;transcript_id=XR_003955345.2;extra_copy_number=0
CM058241.1	Liftoff	exon	134181550	134181622	.	+	.	ID=exon-XR_003955345.2-5;Parent=rna-XR_003955345.2;Dbxref=GeneID:240753,GenBank:XR_003955345.2,MGI:MGI:2388662;gbkey=misc_RNA;gene=Plekha6;product=pleckstrin homology domain containing%2C family A member 6%2C transcript variant X19;transcript_id=XR_003955345.2;extra_copy_number=0
CM058241.1	Liftoff	exon	134183455	134183555	.	+	.	ID=exon-XR_003955345.2-6;Parent=rna-XR_003955345.2;Dbxref=GeneID:240753,GenBank:XR_003955345.2,MGI:MGI:2388662;gbkey=misc_RNA;gene=Plekha6;product=pleckstrin homology domain containing%2C family A member 6%2C transcript variant X19;transcript_id=XR_003955345.2;extra_copy_number=0
CM058241.1	Liftoff	exon	134186949	134187091	.	+	.	ID=exon-XR_003955345.2-7;Parent=rna-XR_003955345.2;Dbxref=GeneID:240753,GenBank:XR_003955345.2,MGI:MGI:2388662;gbkey=misc_RNA;gene=Plekha6;product=pleckstrin homology domain containing%2C family A member 6%2C transcript variant X19;transcript_id=XR_003955345.2;extra_copy_number=0
CM058241.1	Liftoff	exon	134189098	134189580	.	+	.	ID=exon-XR_003955345.2-8;Parent=rna-XR_003955345.2;Dbxref=GeneID:240753,GenBank:XR_003955345.2,MGI:MGI:2388662;gbkey=misc_RNA;gene=Plekha6;product=pleckstrin homology domain containing%2C family A member 6%2C transcript variant X19;transcript_id=XR_003955345.2;extra_copy_number=0
CM058241.1	Liftoff	exon	134190747	134191263	.	+	.	ID=exon-XR_003955345.2-9;Parent=rna-XR_003955345.2;Dbxref=GeneID:240753,GenBank:XR_003955345.2,MGI:MGI:2388662;gbkey=misc_RNA;gene=Plekha6;product=pleckstrin homology domain containing%2C family A member 6%2C transcript variant X19;transcript_id=XR_003955345.2;extra_copy_number=0
CM058241.1	Liftoff	exon	134191682	134191768	.	+	.	ID=exon-XR_003955345.2-10;Parent=rna-XR_003955345.2;Dbxref=GeneID:240753,GenBank:XR_003955345.2,MGI:MGI:2388662;gbkey=misc_RNA;gene=Plekha6;product=pleckstrin homology domain containing%2C family A member 6%2C transcript variant X19;transcript_id=XR_003955345.2;extra_copy_number=0
CM058241.1	Liftoff	exon	134192701	134192754	.	+	.	ID=exon-XR_003955345.2-11;Parent=rna-XR_003955345.2;Dbxref=GeneID:240753,GenBank:XR_003955345.2,MGI:MGI:2388662;gbkey=misc_RNA;gene=Plekha6;product=pleckstrin homology domain containing%2C family A member 6%2C transcript variant X19;transcript_id=XR_003955345.2;extra_copy_number=0
CM058241.1	Liftoff	exon	134196262	134196342	.	+	.	ID=exon-XR_003955345.2-12;Parent=rna-XR_003955345.2;Dbxref=GeneID:240753,GenBank:XR_003955345.2,MGI:MGI:2388662;gbkey=misc_RNA;gene=Plekha6;product=pleckstrin homology domain containing%2C family A member 6%2C transcript variant X19;transcript_id=XR_003955345.2;extra_copy_number=0
CM058241.1	Liftoff	exon	134197228	134197296	.	+	.	ID=exon-XR_003955345.2-13;Parent=rna-XR_003955345.2;Dbxref=GeneID:240753,GenBank:XR_003955345.2,MGI:MGI:2388662;gbkey=misc_RNA;gene=Plekha6;product=pleckstrin homology domain containing%2C family A member 6%2C transcript variant X19;transcript_id=XR_003955345.2;extra_copy_number=0
CM058241.1	Liftoff	exon	134198672	134198752	.	+	.	ID=exon-XR_003955345.2-14;Parent=rna-XR_003955345.2;Dbxref=GeneID:240753,GenBank:XR_003955345.2,MGI:MGI:2388662;gbkey=misc_RNA;gene=Plekha6;product=pleckstrin homology domain containing%2C family A member 6%2C transcript variant X19;transcript_id=XR_003955345.2;extra_copy_number=0
CM058241.1	Liftoff	exon	134199006	134199155	.	+	.	ID=exon-XR_003955345.2-15;Parent=rna-XR_003955345.2;Dbxref=GeneID:240753,GenBank:XR_003955345.2,MGI:MGI:2388662;gbkey=misc_RNA;gene=Plekha6;product=pleckstrin homology domain containing%2C family A member 6%2C transcript variant X19;transcript_id=XR_003955345.2;extra_copy_number=0
CM058241.1	Liftoff	exon	134200160	134200255	.	+	.	ID=exon-XR_003955345.2-16;Parent=rna-XR_003955345.2;Dbxref=GeneID:240753,GenBank:XR_003955345.2,MGI:MGI:2388662;gbkey=misc_RNA;gene=Plekha6;product=pleckstrin homology domain containing%2C family A member 6%2C transcript variant X19;transcript_id=XR_003955345.2;extra_copy_number=0
CM058241.1	Liftoff	exon	134201769	134201880	.	+	.	ID=exon-XR_003955345.2-17;Parent=rna-XR_003955345.2;Dbxref=GeneID:240753,GenBank:XR_003955345.2,MGI:MGI:2388662;gbkey=misc_RNA;gene=Plekha6;product=pleckstrin homology domain containing%2C family A member 6%2C transcript variant X19;transcript_id=XR_003955345.2;extra_copy_number=0
CM058241.1	Liftoff	exon	134202136	134202275	.	+	.	ID=exon-XR_003955345.2-18;Parent=rna-XR_003955345.2;Dbxref=GeneID:240753,GenBank:XR_003955345.2,MGI:MGI:2388662;gbkey=misc_RNA;gene=Plekha6;product=pleckstrin homology domain containing%2C family A member 6%2C transcript variant X19;transcript_id=XR_003955345.2;extra_copy_number=0
CM058241.1	Liftoff	exon	134203136	134203285	.	+	.	ID=exon-XR_003955345.2-19;Parent=rna-XR_003955345.2;Dbxref=GeneID:240753,GenBank:XR_003955345.2,MGI:MGI:2388662;gbkey=misc_RNA;gene=Plekha6;product=pleckstrin homology domain containing%2C family A member 6%2C transcript variant X19;transcript_id=XR_003955345.2;extra_copy_number=0
CM058241.1	Liftoff	exon	134204359	134204488	.	+	.	ID=exon-XR_003955345.2-20;Parent=rna-XR_003955345.2;Dbxref=GeneID:240753,GenBank:XR_003955345.2,MGI:MGI:2388662;gbkey=misc_RNA;gene=Plekha6;product=pleckstrin homology domain containing%2C family A member 6%2C transcript variant X19;transcript_id=XR_003955345.2;extra_copy_number=0
CM058241.1	Liftoff	exon	134204663	134204769	.	+	.	ID=exon-XR_003955345.2-21;Parent=rna-XR_003955345.2;Dbxref=GeneID:240753,GenBank:XR_003955345.2,MGI:MGI:2388662;gbkey=misc_RNA;gene=Plekha6;product=pleckstrin homology domain containing%2C family A member 6%2C transcript variant X19;transcript_id=XR_003955345.2;extra_copy_number=0
CM058241.1	Liftoff	exon	134209243	134209419	.	+	.	ID=exon-XR_003955345.2-22;Parent=rna-XR_003955345.2;Dbxref=GeneID:240753,GenBank:XR_003955345.2,MGI:MGI:2388662;gbkey=misc_RNA;gene=Plekha6;product=pleckstrin homology domain containing%2C family A member 6%2C transcript variant X19;transcript_id=XR_003955345.2;extra_copy_number=0
CM058241.1	Liftoff	exon	134210597	134210764	.	+	.	ID=exon-XR_003955345.2-23;Parent=rna-XR_003955345.2;Dbxref=GeneID:240753,GenBank:XR_003955345.2,MGI:MGI:2388662;gbkey=misc_RNA;gene=Plekha6;product=pleckstrin homology domain containing%2C family A member 6%2C transcript variant X19;transcript_id=XR_003955345.2;extra_copy_number=0
CM058241.1	Liftoff	exon	134210845	134210978	.	+	.	ID=exon-XR_003955345.2-24;Parent=rna-XR_003955345.2;Dbxref=GeneID:240753,GenBank:XR_003955345.2,MGI:MGI:2388662;gbkey=misc_RNA;gene=Plekha6;product=pleckstrin homology domain containing%2C family A member 6%2C transcript variant X19;transcript_id=XR_003955345.2;extra_copy_number=0
CM058241.1	Liftoff	exon	134211454	134215934	.	+	.	ID=exon-XR_003955345.2-25;Parent=rna-XR_003955345.2;Dbxref=GeneID:240753,GenBank:XR_003955345.2,MGI:MGI:2388662;gbkey=misc_RNA;gene=Plekha6;product=pleckstrin homology domain containing%2C family A member 6%2C transcript variant X19;transcript_id=XR_003955345.2;extra_copy_number=0
CM058241.1	Liftoff	exon	134216600	134220322	.	+	.	ID=exon-XR_003955345.2-26;Parent=rna-XR_003955345.2;Dbxref=GeneID:240753,GenBank:XR_003955345.2,MGI:MGI:2388662;gbkey=misc_RNA;gene=Plekha6;product=pleckstrin homology domain containing%2C family A member 6%2C transcript variant X19;transcript_id=XR_003955345.2;extra_copy_number=0
CM058241.1	Liftoff	transcript	134173077	134220322	.	+	.	ID=rna-XR_003955342.2;Parent=gene-Plekha6;Dbxref=GeneID:240753,GenBank:XR_003955342.2,MGI:MGI:2388662;Name=XR_003955342.2;gbkey=misc_RNA;gene=Plekha6;model_evidence=Supporting evidence includes similarity to: 5 mRNAs%2C 27 ESTs%2C 1 Protein%2C 281 long SRA reads%2C and 100%25 coverage of the annotated genomic feature by RNAseq alignments%2C including 2 samples with support for all annotated introns;product=pleckstrin homology domain containing%2C family A member 6%2C transcript variant X15;transcript_id=XR_003955342.2;extra_copy_number=0
CM058241.1	Liftoff	exon	134173077	134173136	.	+	.	ID=exon-XR_003955342.2-1;Parent=rna-XR_003955342.2;Dbxref=GeneID:240753,GenBank:XR_003955342.2,MGI:MGI:2388662;gbkey=misc_RNA;gene=Plekha6;product=pleckstrin homology domain containing%2C family A member 6%2C transcript variant X15;transcript_id=XR_003955342.2;extra_copy_number=0
CM058241.1	Liftoff	exon	134175898	134175978	.	+	.	ID=exon-XR_003955342.2-2;Parent=rna-XR_003955342.2;Dbxref=GeneID:240753,GenBank:XR_003955342.2,MGI:MGI:2388662;gbkey=misc_RNA;gene=Plekha6;product=pleckstrin homology domain containing%2C family A member 6%2C transcript variant X15;transcript_id=XR_003955342.2;extra_copy_number=0
CM058241.1	Liftoff	exon	134176931	134177045	.	+	.	ID=exon-XR_003955342.2-3;Parent=rna-XR_003955342.2;Dbxref=GeneID:240753,GenBank:XR_003955342.2,MGI:MGI:2388662;gbkey=misc_RNA;gene=Plekha6;product=pleckstrin homology domain containing%2C family A member 6%2C transcript variant X15;transcript_id=XR_003955342.2;extra_copy_number=0
CM058241.1	Liftoff	exon	134180686	134180790	.	+	.	ID=exon-XR_003955342.2-4;Parent=rna-XR_003955342.2;Dbxref=GeneID:240753,GenBank:XR_003955342.2,MGI:MGI:2388662;gbkey=misc_RNA;gene=Plekha6;product=pleckstrin homology domain containing%2C family A member 6%2C transcript variant X15;transcript_id=XR_003955342.2;extra_copy_number=0
CM058241.1	Liftoff	exon	134181550	134181622	.	+	.	ID=exon-XR_003955342.2-5;Parent=rna-XR_003955342.2;Dbxref=GeneID:240753,GenBank:XR_003955342.2,MGI:MGI:2388662;gbkey=misc_RNA;gene=Plekha6;product=pleckstrin homology domain containing%2C family A member 6%2C transcript variant X15;transcript_id=XR_003955342.2;extra_copy_number=0
CM058241.1	Liftoff	exon	134183455	134183555	.	+	.	ID=exon-XR_003955342.2-6;Parent=rna-XR_003955342.2;Dbxref=GeneID:240753,GenBank:XR_003955342.2,MGI:MGI:2388662;gbkey=misc_RNA;gene=Plekha6;product=pleckstrin homology domain containing%2C family A member 6%2C transcript variant X15;transcript_id=XR_003955342.2;extra_copy_number=0
CM058241.1	Liftoff	exon	134186889	134187091	.	+	.	ID=exon-XR_003955342.2-7;Parent=rna-XR_003955342.2;Dbxref=GeneID:240753,GenBank:XR_003955342.2,MGI:MGI:2388662;gbkey=misc_RNA;gene=Plekha6;product=pleckstrin homology domain containing%2C family A member 6%2C transcript variant X15;transcript_id=XR_003955342.2;extra_copy_number=0
CM058241.1	Liftoff	exon	134189098	134189580	.	+	.	ID=exon-XR_003955342.2-8;Parent=rna-XR_003955342.2;Dbxref=GeneID:240753,GenBank:XR_003955342.2,MGI:MGI:2388662;gbkey=misc_RNA;gene=Plekha6;product=pleckstrin homology domain containing%2C family A member 6%2C transcript variant X15;transcript_id=XR_003955342.2;extra_copy_number=0
CM058241.1	Liftoff	exon	134190747	134191263	.	+	.	ID=exon-XR_003955342.2-9;Parent=rna-XR_003955342.2;Dbxref=GeneID:240753,GenBank:XR_003955342.2,MGI:MGI:2388662;gbkey=misc_RNA;gene=Plekha6;product=pleckstrin homology domain containing%2C family A member 6%2C transcript variant X15;transcript_id=XR_003955342.2;extra_copy_number=0
CM058241.1	Liftoff	exon	134191682	134191768	.	+	.	ID=exon-XR_003955342.2-10;Parent=rna-XR_003955342.2;Dbxref=GeneID:240753,GenBank:XR_003955342.2,MGI:MGI:2388662;gbkey=misc_RNA;gene=Plekha6;product=pleckstrin homology domain containing%2C family A member 6%2C transcript variant X15;transcript_id=XR_003955342.2;extra_copy_number=0
CM058241.1	Liftoff	exon	134192701	134192754	.	+	.	ID=exon-XR_003955342.2-11;Parent=rna-XR_003955342.2;Dbxref=GeneID:240753,GenBank:XR_003955342.2,MGI:MGI:2388662;gbkey=misc_RNA;gene=Plekha6;product=pleckstrin homology domain containing%2C family A member 6%2C transcript variant X15;transcript_id=XR_003955342.2;extra_copy_number=0
CM058241.1	Liftoff	exon	134196262	134196342	.	+	.	ID=exon-XR_003955342.2-12;Parent=rna-XR_003955342.2;Dbxref=GeneID:240753,GenBank:XR_003955342.2,MGI:MGI:2388662;gbkey=misc_RNA;gene=Plekha6;product=pleckstrin homology domain containing%2C family A member 6%2C transcript variant X15;transcript_id=XR_003955342.2;extra_copy_number=0
CM058241.1	Liftoff	exon	134197228	134197296	.	+	.	ID=exon-XR_003955342.2-13;Parent=rna-XR_003955342.2;Dbxref=GeneID:240753,GenBank:XR_003955342.2,MGI:MGI:2388662;gbkey=misc_RNA;gene=Plekha6;product=pleckstrin homology domain containing%2C family A member 6%2C transcript variant X15;transcript_id=XR_003955342.2;extra_copy_number=0
CM058241.1	Liftoff	exon	134198672	134198752	.	+	.	ID=exon-XR_003955342.2-14;Parent=rna-XR_003955342.2;Dbxref=GeneID:240753,GenBank:XR_003955342.2,MGI:MGI:2388662;gbkey=misc_RNA;gene=Plekha6;product=pleckstrin homology domain containing%2C family A member 6%2C transcript variant X15;transcript_id=XR_003955342.2;extra_copy_number=0
CM058241.1	Liftoff	exon	134199006	134199155	.	+	.	ID=exon-XR_003955342.2-15;Parent=rna-XR_003955342.2;Dbxref=GeneID:240753,GenBank:XR_003955342.2,MGI:MGI:2388662;gbkey=misc_RNA;gene=Plekha6;product=pleckstrin homology domain containing%2C family A member 6%2C transcript variant X15;transcript_id=XR_003955342.2;extra_copy_number=0
CM058241.1	Liftoff	exon	134200160	134200255	.	+	.	ID=exon-XR_003955342.2-16;Parent=rna-XR_003955342.2;Dbxref=GeneID:240753,GenBank:XR_003955342.2,MGI:MGI:2388662;gbkey=misc_RNA;gene=Plekha6;product=pleckstrin homology domain containing%2C family A member 6%2C transcript variant X15;transcript_id=XR_003955342.2;extra_copy_number=0
CM058241.1	Liftoff	exon	134201769	134201880	.	+	.	ID=exon-XR_003955342.2-17;Parent=rna-XR_003955342.2;Dbxref=GeneID:240753,GenBank:XR_003955342.2,MGI:MGI:2388662;gbkey=misc_RNA;gene=Plekha6;product=pleckstrin homology domain containing%2C family A member 6%2C transcript variant X15;transcript_id=XR_003955342.2;extra_copy_number=0
CM058241.1	Liftoff	exon	134202136	134202275	.	+	.	ID=exon-XR_003955342.2-18;Parent=rna-XR_003955342.2;Dbxref=GeneID:240753,GenBank:XR_003955342.2,MGI:MGI:2388662;gbkey=misc_RNA;gene=Plekha6;product=pleckstrin homology domain containing%2C family A member 6%2C transcript variant X15;transcript_id=XR_003955342.2;extra_copy_number=0
CM058241.1	Liftoff	exon	134203136	134203285	.	+	.	ID=exon-XR_003955342.2-19;Parent=rna-XR_003955342.2;Dbxref=GeneID:240753,GenBank:XR_003955342.2,MGI:MGI:2388662;gbkey=misc_RNA;gene=Plekha6;product=pleckstrin homology domain containing%2C family A member 6%2C transcript variant X15;transcript_id=XR_003955342.2;extra_copy_number=0
CM058241.1	Liftoff	exon	134204359	134204488	.	+	.	ID=exon-XR_003955342.2-20;Parent=rna-XR_003955342.2;Dbxref=GeneID:240753,GenBank:XR_003955342.2,MGI:MGI:2388662;gbkey=misc_RNA;gene=Plekha6;product=pleckstrin homology domain containing%2C family A member 6%2C transcript variant X15;transcript_id=XR_003955342.2;extra_copy_number=0
CM058241.1	Liftoff	exon	134204663	134204769	.	+	.	ID=exon-XR_003955342.2-21;Parent=rna-XR_003955342.2;Dbxref=GeneID:240753,GenBank:XR_003955342.2,MGI:MGI:2388662;gbkey=misc_RNA;gene=Plekha6;product=pleckstrin homology domain containing%2C family A member 6%2C transcript variant X15;transcript_id=XR_003955342.2;extra_copy_number=0
CM058241.1	Liftoff	exon	134209243	134209419	.	+	.	ID=exon-XR_003955342.2-22;Parent=rna-XR_003955342.2;Dbxref=GeneID:240753,GenBank:XR_003955342.2,MGI:MGI:2388662;gbkey=misc_RNA;gene=Plekha6;product=pleckstrin homology domain containing%2C family A member 6%2C transcript variant X15;transcript_id=XR_003955342.2;extra_copy_number=0
CM058241.1	Liftoff	exon	134210597	134210764	.	+	.	ID=exon-XR_003955342.2-23;Parent=rna-XR_003955342.2;Dbxref=GeneID:240753,GenBank:XR_003955342.2,MGI:MGI:2388662;gbkey=misc_RNA;gene=Plekha6;product=pleckstrin homology domain containing%2C family A member 6%2C transcript variant X15;transcript_id=XR_003955342.2;extra_copy_number=0
CM058241.1	Liftoff	exon	134210845	134210978	.	+	.	ID=exon-XR_003955342.2-24;Parent=rna-XR_003955342.2;Dbxref=GeneID:240753,GenBank:XR_003955342.2,MGI:MGI:2388662;gbkey=misc_RNA;gene=Plekha6;product=pleckstrin homology domain containing%2C family A member 6%2C transcript variant X15;transcript_id=XR_003955342.2;extra_copy_number=0
CM058241.1	Liftoff	exon	134211454	134215934	.	+	.	ID=exon-XR_003955342.2-25;Parent=rna-XR_003955342.2;Dbxref=GeneID:240753,GenBank:XR_003955342.2,MGI:MGI:2388662;gbkey=misc_RNA;gene=Plekha6;product=pleckstrin homology domain containing%2C family A member 6%2C transcript variant X15;transcript_id=XR_003955342.2;extra_copy_number=0
CM058241.1	Liftoff	exon	134216600	134220322	.	+	.	ID=exon-XR_003955342.2-26;Parent=rna-XR_003955342.2;Dbxref=GeneID:240753,GenBank:XR_003955342.2,MGI:MGI:2388662;gbkey=misc_RNA;gene=Plekha6;product=pleckstrin homology domain containing%2C family A member 6%2C transcript variant X15;transcript_id=XR_003955342.2;extra_copy_number=0
CM058241.1	Liftoff	transcript	134173182	134220322	.	+	.	ID=rna-XR_003955357.1;Parent=gene-Plekha6;Dbxref=GeneID:240753,GenBank:XR_003955357.1,MGI:MGI:2388662;Name=XR_003955357.1;gbkey=misc_RNA;gene=Plekha6;model_evidence=Supporting evidence includes similarity to: 5 mRNAs%2C 26 ESTs%2C 1 Protein%2C 290 long SRA reads%2C and 100%25 coverage of the annotated genomic feature by RNAseq alignments%2C including 13 samples with support for all annotated introns;product=pleckstrin homology domain containing%2C family A member 6%2C transcript variant X31;transcript_id=XR_003955357.1;extra_copy_number=0
CM058241.1	Liftoff	exon	134173182	134173927	.	+	.	ID=exon-XR_003955357.1-1;Parent=rna-XR_003955357.1;Dbxref=GeneID:240753,GenBank:XR_003955357.1,MGI:MGI:2388662;gbkey=misc_RNA;gene=Plekha6;product=pleckstrin homology domain containing%2C family A member 6%2C transcript variant X31;transcript_id=XR_003955357.1;extra_copy_number=0
CM058241.1	Liftoff	exon	134175898	134175978	.	+	.	ID=exon-XR_003955357.1-2;Parent=rna-XR_003955357.1;Dbxref=GeneID:240753,GenBank:XR_003955357.1,MGI:MGI:2388662;gbkey=misc_RNA;gene=Plekha6;product=pleckstrin homology domain containing%2C family A member 6%2C transcript variant X31;transcript_id=XR_003955357.1;extra_copy_number=0
CM058241.1	Liftoff	exon	134176931	134177045	.	+	.	ID=exon-XR_003955357.1-3;Parent=rna-XR_003955357.1;Dbxref=GeneID:240753,GenBank:XR_003955357.1,MGI:MGI:2388662;gbkey=misc_RNA;gene=Plekha6;product=pleckstrin homology domain containing%2C family A member 6%2C transcript variant X31;transcript_id=XR_003955357.1;extra_copy_number=0
CM058241.1	Liftoff	exon	134180686	134180790	.	+	.	ID=exon-XR_003955357.1-4;Parent=rna-XR_003955357.1;Dbxref=GeneID:240753,GenBank:XR_003955357.1,MGI:MGI:2388662;gbkey=misc_RNA;gene=Plekha6;product=pleckstrin homology domain containing%2C family A member 6%2C transcript variant X31;transcript_id=XR_003955357.1;extra_copy_number=0
CM058241.1	Liftoff	exon	134181550	134181622	.	+	.	ID=exon-XR_003955357.1-5;Parent=rna-XR_003955357.1;Dbxref=GeneID:240753,GenBank:XR_003955357.1,MGI:MGI:2388662;gbkey=misc_RNA;gene=Plekha6;product=pleckstrin homology domain containing%2C family A member 6%2C transcript variant X31;transcript_id=XR_003955357.1;extra_copy_number=0
CM058241.1	Liftoff	exon	134183455	134183555	.	+	.	ID=exon-XR_003955357.1-6;Parent=rna-XR_003955357.1;Dbxref=GeneID:240753,GenBank:XR_003955357.1,MGI:MGI:2388662;gbkey=misc_RNA;gene=Plekha6;product=pleckstrin homology domain containing%2C family A member 6%2C transcript variant X31;transcript_id=XR_003955357.1;extra_copy_number=0
CM058241.1	Liftoff	exon	134186949	134187091	.	+	.	ID=exon-XR_003955357.1-7;Parent=rna-XR_003955357.1;Dbxref=GeneID:240753,GenBank:XR_003955357.1,MGI:MGI:2388662;gbkey=misc_RNA;gene=Plekha6;product=pleckstrin homology domain containing%2C family A member 6%2C transcript variant X31;transcript_id=XR_003955357.1;extra_copy_number=0
CM058241.1	Liftoff	exon	134189098	134189580	.	+	.	ID=exon-XR_003955357.1-8;Parent=rna-XR_003955357.1;Dbxref=GeneID:240753,GenBank:XR_003955357.1,MGI:MGI:2388662;gbkey=misc_RNA;gene=Plekha6;product=pleckstrin homology domain containing%2C family A member 6%2C transcript variant X31;transcript_id=XR_003955357.1;extra_copy_number=0
CM058241.1	Liftoff	exon	134190747	134191263	.	+	.	ID=exon-XR_003955357.1-9;Parent=rna-XR_003955357.1;Dbxref=GeneID:240753,GenBank:XR_003955357.1,MGI:MGI:2388662;gbkey=misc_RNA;gene=Plekha6;product=pleckstrin homology domain containing%2C family A member 6%2C transcript variant X31;transcript_id=XR_003955357.1;extra_copy_number=0
CM058241.1	Liftoff	exon	134196262	134196342	.	+	.	ID=exon-XR_003955357.1-10;Parent=rna-XR_003955357.1;Dbxref=GeneID:240753,GenBank:XR_003955357.1,MGI:MGI:2388662;gbkey=misc_RNA;gene=Plekha6;product=pleckstrin homology domain containing%2C family A member 6%2C transcript variant X31;transcript_id=XR_003955357.1;extra_copy_number=0
CM058241.1	Liftoff	exon	134197228	134197296	.	+	.	ID=exon-XR_003955357.1-11;Parent=rna-XR_003955357.1;Dbxref=GeneID:240753,GenBank:XR_003955357.1,MGI:MGI:2388662;gbkey=misc_RNA;gene=Plekha6;product=pleckstrin homology domain containing%2C family A member 6%2C transcript variant X31;transcript_id=XR_003955357.1;extra_copy_number=0
CM058241.1	Liftoff	exon	134198672	134198752	.	+	.	ID=exon-XR_003955357.1-12;Parent=rna-XR_003955357.1;Dbxref=GeneID:240753,GenBank:XR_003955357.1,MGI:MGI:2388662;gbkey=misc_RNA;gene=Plekha6;product=pleckstrin homology domain containing%2C family A member 6%2C transcript variant X31;transcript_id=XR_003955357.1;extra_copy_number=0
CM058241.1	Liftoff	exon	134199006	134199155	.	+	.	ID=exon-XR_003955357.1-13;Parent=rna-XR_003955357.1;Dbxref=GeneID:240753,GenBank:XR_003955357.1,MGI:MGI:2388662;gbkey=misc_RNA;gene=Plekha6;product=pleckstrin homology domain containing%2C family A member 6%2C transcript variant X31;transcript_id=XR_003955357.1;extra_copy_number=0
CM058241.1	Liftoff	exon	134200160	134200255	.	+	.	ID=exon-XR_003955357.1-14;Parent=rna-XR_003955357.1;Dbxref=GeneID:240753,GenBank:XR_003955357.1,MGI:MGI:2388662;gbkey=misc_RNA;gene=Plekha6;product=pleckstrin homology domain containing%2C family A member 6%2C transcript variant X31;transcript_id=XR_003955357.1;extra_copy_number=0
CM058241.1	Liftoff	exon	134201769	134201880	.	+	.	ID=exon-XR_003955357.1-15;Parent=rna-XR_003955357.1;Dbxref=GeneID:240753,GenBank:XR_003955357.1,MGI:MGI:2388662;gbkey=misc_RNA;gene=Plekha6;product=pleckstrin homology domain containing%2C family A member 6%2C transcript variant X31;transcript_id=XR_003955357.1;extra_copy_number=0
CM058241.1	Liftoff	exon	134202136	134202275	.	+	.	ID=exon-XR_003955357.1-16;Parent=rna-XR_003955357.1;Dbxref=GeneID:240753,GenBank:XR_003955357.1,MGI:MGI:2388662;gbkey=misc_RNA;gene=Plekha6;product=pleckstrin homology domain containing%2C family A member 6%2C transcript variant X31;transcript_id=XR_003955357.1;extra_copy_number=0
CM058241.1	Liftoff	exon	134203136	134203285	.	+	.	ID=exon-XR_003955357.1-17;Parent=rna-XR_003955357.1;Dbxref=GeneID:240753,GenBank:XR_003955357.1,MGI:MGI:2388662;gbkey=misc_RNA;gene=Plekha6;product=pleckstrin homology domain containing%2C family A member 6%2C transcript variant X31;transcript_id=XR_003955357.1;extra_copy_number=0
CM058241.1	Liftoff	exon	134204359	134204488	.	+	.	ID=exon-XR_003955357.1-18;Parent=rna-XR_003955357.1;Dbxref=GeneID:240753,GenBank:XR_003955357.1,MGI:MGI:2388662;gbkey=misc_RNA;gene=Plekha6;product=pleckstrin homology domain containing%2C family A member 6%2C transcript variant X31;transcript_id=XR_003955357.1;extra_copy_number=0
CM058241.1	Liftoff	exon	134204663	134204769	.	+	.	ID=exon-XR_003955357.1-19;Parent=rna-XR_003955357.1;Dbxref=GeneID:240753,GenBank:XR_003955357.1,MGI:MGI:2388662;gbkey=misc_RNA;gene=Plekha6;product=pleckstrin homology domain containing%2C family A member 6%2C transcript variant X31;transcript_id=XR_003955357.1;extra_copy_number=0
CM058241.1	Liftoff	exon	134209243	134209419	.	+	.	ID=exon-XR_003955357.1-20;Parent=rna-XR_003955357.1;Dbxref=GeneID:240753,GenBank:XR_003955357.1,MGI:MGI:2388662;gbkey=misc_RNA;gene=Plekha6;product=pleckstrin homology domain containing%2C family A member 6%2C transcript variant X31;transcript_id=XR_003955357.1;extra_copy_number=0
CM058241.1	Liftoff	exon	134210597	134210764	.	+	.	ID=exon-XR_003955357.1-21;Parent=rna-XR_003955357.1;Dbxref=GeneID:240753,GenBank:XR_003955357.1,MGI:MGI:2388662;gbkey=misc_RNA;gene=Plekha6;product=pleckstrin homology domain containing%2C family A member 6%2C transcript variant X31;transcript_id=XR_003955357.1;extra_copy_number=0
CM058241.1	Liftoff	exon	134210845	134210978	.	+	.	ID=exon-XR_003955357.1-22;Parent=rna-XR_003955357.1;Dbxref=GeneID:240753,GenBank:XR_003955357.1,MGI:MGI:2388662;gbkey=misc_RNA;gene=Plekha6;product=pleckstrin homology domain containing%2C family A member 6%2C transcript variant X31;transcript_id=XR_003955357.1;extra_copy_number=0
CM058241.1	Liftoff	exon	134211454	134215934	.	+	.	ID=exon-XR_003955357.1-23;Parent=rna-XR_003955357.1;Dbxref=GeneID:240753,GenBank:XR_003955357.1,MGI:MGI:2388662;gbkey=misc_RNA;gene=Plekha6;product=pleckstrin homology domain containing%2C family A member 6%2C transcript variant X31;transcript_id=XR_003955357.1;extra_copy_number=0
CM058241.1	Liftoff	exon	134216600	134220322	.	+	.	ID=exon-XR_003955357.1-24;Parent=rna-XR_003955357.1;Dbxref=GeneID:240753,GenBank:XR_003955357.1,MGI:MGI:2388662;gbkey=misc_RNA;gene=Plekha6;product=pleckstrin homology domain containing%2C family A member 6%2C transcript variant X31;transcript_id=XR_003955357.1;extra_copy_number=0
CM058241.1	Liftoff	transcript	134173844	134220322	.	+	.	ID=rna-XR_003955341.1;Parent=gene-Plekha6;Dbxref=GeneID:240753,GenBank:XR_003955341.1,MGI:MGI:2388662;Name=XR_003955341.1;gbkey=misc_RNA;gene=Plekha6;model_evidence=Supporting evidence includes similarity to: 5 mRNAs%2C 27 ESTs%2C 1 Protein%2C 285 long SRA reads%2C and 100%25 coverage of the annotated genomic feature by RNAseq alignments%2C including 10 samples with support for all annotated introns;product=pleckstrin homology domain containing%2C family A member 6%2C transcript variant X14;transcript_id=XR_003955341.1;extra_copy_number=0
CM058241.1	Liftoff	exon	134173844	134173927	.	+	.	ID=exon-XR_003955341.1-1;Parent=rna-XR_003955341.1;Dbxref=GeneID:240753,GenBank:XR_003955341.1,MGI:MGI:2388662;gbkey=misc_RNA;gene=Plekha6;product=pleckstrin homology domain containing%2C family A member 6%2C transcript variant X14;transcript_id=XR_003955341.1;extra_copy_number=0
CM058241.1	Liftoff	exon	134175898	134175978	.	+	.	ID=exon-XR_003955341.1-2;Parent=rna-XR_003955341.1;Dbxref=GeneID:240753,GenBank:XR_003955341.1,MGI:MGI:2388662;gbkey=misc_RNA;gene=Plekha6;product=pleckstrin homology domain containing%2C family A member 6%2C transcript variant X14;transcript_id=XR_003955341.1;extra_copy_number=0
CM058241.1	Liftoff	exon	134176931	134177045	.	+	.	ID=exon-XR_003955341.1-3;Parent=rna-XR_003955341.1;Dbxref=GeneID:240753,GenBank:XR_003955341.1,MGI:MGI:2388662;gbkey=misc_RNA;gene=Plekha6;product=pleckstrin homology domain containing%2C family A member 6%2C transcript variant X14;transcript_id=XR_003955341.1;extra_copy_number=0
CM058241.1	Liftoff	exon	134180686	134180790	.	+	.	ID=exon-XR_003955341.1-4;Parent=rna-XR_003955341.1;Dbxref=GeneID:240753,GenBank:XR_003955341.1,MGI:MGI:2388662;gbkey=misc_RNA;gene=Plekha6;product=pleckstrin homology domain containing%2C family A member 6%2C transcript variant X14;transcript_id=XR_003955341.1;extra_copy_number=0
CM058241.1	Liftoff	exon	134181550	134181622	.	+	.	ID=exon-XR_003955341.1-5;Parent=rna-XR_003955341.1;Dbxref=GeneID:240753,GenBank:XR_003955341.1,MGI:MGI:2388662;gbkey=misc_RNA;gene=Plekha6;product=pleckstrin homology domain containing%2C family A member 6%2C transcript variant X14;transcript_id=XR_003955341.1;extra_copy_number=0
CM058241.1	Liftoff	exon	134183455	134183555	.	+	.	ID=exon-XR_003955341.1-6;Parent=rna-XR_003955341.1;Dbxref=GeneID:240753,GenBank:XR_003955341.1,MGI:MGI:2388662;gbkey=misc_RNA;gene=Plekha6;product=pleckstrin homology domain containing%2C family A member 6%2C transcript variant X14;transcript_id=XR_003955341.1;extra_copy_number=0
CM058241.1	Liftoff	exon	134186889	134187091	.	+	.	ID=exon-XR_003955341.1-7;Parent=rna-XR_003955341.1;Dbxref=GeneID:240753,GenBank:XR_003955341.1,MGI:MGI:2388662;gbkey=misc_RNA;gene=Plekha6;product=pleckstrin homology domain containing%2C family A member 6%2C transcript variant X14;transcript_id=XR_003955341.1;extra_copy_number=0
CM058241.1	Liftoff	exon	134189098	134189580	.	+	.	ID=exon-XR_003955341.1-8;Parent=rna-XR_003955341.1;Dbxref=GeneID:240753,GenBank:XR_003955341.1,MGI:MGI:2388662;gbkey=misc_RNA;gene=Plekha6;product=pleckstrin homology domain containing%2C family A member 6%2C transcript variant X14;transcript_id=XR_003955341.1;extra_copy_number=0
CM058241.1	Liftoff	exon	134190747	134191263	.	+	.	ID=exon-XR_003955341.1-9;Parent=rna-XR_003955341.1;Dbxref=GeneID:240753,GenBank:XR_003955341.1,MGI:MGI:2388662;gbkey=misc_RNA;gene=Plekha6;product=pleckstrin homology domain containing%2C family A member 6%2C transcript variant X14;transcript_id=XR_003955341.1;extra_copy_number=0
CM058241.1	Liftoff	exon	134191682	134191768	.	+	.	ID=exon-XR_003955341.1-10;Parent=rna-XR_003955341.1;Dbxref=GeneID:240753,GenBank:XR_003955341.1,MGI:MGI:2388662;gbkey=misc_RNA;gene=Plekha6;product=pleckstrin homology domain containing%2C family A member 6%2C transcript variant X14;transcript_id=XR_003955341.1;extra_copy_number=0
CM058241.1	Liftoff	exon	134192701	134192754	.	+	.	ID=exon-XR_003955341.1-11;Parent=rna-XR_003955341.1;Dbxref=GeneID:240753,GenBank:XR_003955341.1,MGI:MGI:2388662;gbkey=misc_RNA;gene=Plekha6;product=pleckstrin homology domain containing%2C family A member 6%2C transcript variant X14;transcript_id=XR_003955341.1;extra_copy_number=0
CM058241.1	Liftoff	exon	134196262	134196342	.	+	.	ID=exon-XR_003955341.1-12;Parent=rna-XR_003955341.1;Dbxref=GeneID:240753,GenBank:XR_003955341.1,MGI:MGI:2388662;gbkey=misc_RNA;gene=Plekha6;product=pleckstrin homology domain containing%2C family A member 6%2C transcript variant X14;transcript_id=XR_003955341.1;extra_copy_number=0
CM058241.1	Liftoff	exon	134197228	134197296	.	+	.	ID=exon-XR_003955341.1-13;Parent=rna-XR_003955341.1;Dbxref=GeneID:240753,GenBank:XR_003955341.1,MGI:MGI:2388662;gbkey=misc_RNA;gene=Plekha6;product=pleckstrin homology domain containing%2C family A member 6%2C transcript variant X14;transcript_id=XR_003955341.1;extra_copy_number=0
CM058241.1	Liftoff	exon	134198672	134198752	.	+	.	ID=exon-XR_003955341.1-14;Parent=rna-XR_003955341.1;Dbxref=GeneID:240753,GenBank:XR_003955341.1,MGI:MGI:2388662;gbkey=misc_RNA;gene=Plekha6;product=pleckstrin homology domain containing%2C family A member 6%2C transcript variant X14;transcript_id=XR_003955341.1;extra_copy_number=0
CM058241.1	Liftoff	exon	134199006	134199155	.	+	.	ID=exon-XR_003955341.1-15;Parent=rna-XR_003955341.1;Dbxref=GeneID:240753,GenBank:XR_003955341.1,MGI:MGI:2388662;gbkey=misc_RNA;gene=Plekha6;product=pleckstrin homology domain containing%2C family A member 6%2C transcript variant X14;transcript_id=XR_003955341.1;extra_copy_number=0
CM058241.1	Liftoff	exon	134200160	134200255	.	+	.	ID=exon-XR_003955341.1-16;Parent=rna-XR_003955341.1;Dbxref=GeneID:240753,GenBank:XR_003955341.1,MGI:MGI:2388662;gbkey=misc_RNA;gene=Plekha6;product=pleckstrin homology domain containing%2C family A member 6%2C transcript variant X14;transcript_id=XR_003955341.1;extra_copy_number=0
CM058241.1	Liftoff	exon	134201769	134201880	.	+	.	ID=exon-XR_003955341.1-17;Parent=rna-XR_003955341.1;Dbxref=GeneID:240753,GenBank:XR_003955341.1,MGI:MGI:2388662;gbkey=misc_RNA;gene=Plekha6;product=pleckstrin homology domain containing%2C family A member 6%2C transcript variant X14;transcript_id=XR_003955341.1;extra_copy_number=0
CM058241.1	Liftoff	exon	134202136	134202275	.	+	.	ID=exon-XR_003955341.1-18;Parent=rna-XR_003955341.1;Dbxref=GeneID:240753,GenBank:XR_003955341.1,MGI:MGI:2388662;gbkey=misc_RNA;gene=Plekha6;product=pleckstrin homology domain containing%2C family A member 6%2C transcript variant X14;transcript_id=XR_003955341.1;extra_copy_number=0
CM058241.1	Liftoff	exon	134203136	134203285	.	+	.	ID=exon-XR_003955341.1-19;Parent=rna-XR_003955341.1;Dbxref=GeneID:240753,GenBank:XR_003955341.1,MGI:MGI:2388662;gbkey=misc_RNA;gene=Plekha6;product=pleckstrin homology domain containing%2C family A member 6%2C transcript variant X14;transcript_id=XR_003955341.1;extra_copy_number=0
CM058241.1	Liftoff	exon	134204359	134204488	.	+	.	ID=exon-XR_003955341.1-20;Parent=rna-XR_003955341.1;Dbxref=GeneID:240753,GenBank:XR_003955341.1,MGI:MGI:2388662;gbkey=misc_RNA;gene=Plekha6;product=pleckstrin homology domain containing%2C family A member 6%2C transcript variant X14;transcript_id=XR_003955341.1;extra_copy_number=0
CM058241.1	Liftoff	exon	134204663	134204769	.	+	.	ID=exon-XR_003955341.1-21;Parent=rna-XR_003955341.1;Dbxref=GeneID:240753,GenBank:XR_003955341.1,MGI:MGI:2388662;gbkey=misc_RNA;gene=Plekha6;product=pleckstrin homology domain containing%2C family A member 6%2C transcript variant X14;transcript_id=XR_003955341.1;extra_copy_number=0
CM058241.1	Liftoff	exon	134209243	134209419	.	+	.	ID=exon-XR_003955341.1-22;Parent=rna-XR_003955341.1;Dbxref=GeneID:240753,GenBank:XR_003955341.1,MGI:MGI:2388662;gbkey=misc_RNA;gene=Plekha6;product=pleckstrin homology domain containing%2C family A member 6%2C transcript variant X14;transcript_id=XR_003955341.1;extra_copy_number=0
CM058241.1	Liftoff	exon	134210597	134210764	.	+	.	ID=exon-XR_003955341.1-23;Parent=rna-XR_003955341.1;Dbxref=GeneID:240753,GenBank:XR_003955341.1,MGI:MGI:2388662;gbkey=misc_RNA;gene=Plekha6;product=pleckstrin homology domain containing%2C family A member 6%2C transcript variant X14;transcript_id=XR_003955341.1;extra_copy_number=0
CM058241.1	Liftoff	exon	134210845	134210978	.	+	.	ID=exon-XR_003955341.1-24;Parent=rna-XR_003955341.1;Dbxref=GeneID:240753,GenBank:XR_003955341.1,MGI:MGI:2388662;gbkey=misc_RNA;gene=Plekha6;product=pleckstrin homology domain containing%2C family A member 6%2C transcript variant X14;transcript_id=XR_003955341.1;extra_copy_number=0
CM058241.1	Liftoff	exon	134211454	134215934	.	+	.	ID=exon-XR_003955341.1-25;Parent=rna-XR_003955341.1;Dbxref=GeneID:240753,GenBank:XR_003955341.1,MGI:MGI:2388662;gbkey=misc_RNA;gene=Plekha6;product=pleckstrin homology domain containing%2C family A member 6%2C transcript variant X14;transcript_id=XR_003955341.1;extra_copy_number=0
CM058241.1	Liftoff	exon	134216600	134220322	.	+	.	ID=exon-XR_003955341.1-26;Parent=rna-XR_003955341.1;Dbxref=GeneID:240753,GenBank:XR_003955341.1,MGI:MGI:2388662;gbkey=misc_RNA;gene=Plekha6;product=pleckstrin homology domain containing%2C family A member 6%2C transcript variant X14;transcript_id=XR_003955341.1;extra_copy_number=0
CM058241.1	Liftoff	match	134097437	134101187	.	+	.	ID=c278a7b9-eebb-455c-8fb2-76d3ae89176e;Target=NG_054435.1 1 3750 +;assembly_bases_aln=3750;assembly_bases_seq=3750;bit_score=6980.07;blast_aligner=1;blast_score=3750;common_component=0;e_value=0;filter_score=0;for_remapping=2;gap_count=0;hsp_percent_coverage=100;matchable_bases=3750;matched_bases=3750;num_ident=3750;num_mismatch=0;pct_coverage=100;pct_coverage_hiqual=100;pct_identity_gap=100;pct_identity_gapopen_only=100;pct_identity_ungap=100;rank=1;weighted_identity=1;coverage=1.0;sequence_ID=0.999;extra_copy_number=0;copy_num_ID=c278a7b9-eebb-455c-8fb2-76d3ae89176e_0
CM058241.1	Liftoff	enhancer	134097537	134101087	.	.	.	ID=id-GeneID:110120372;Dbxref=GeneID:110120372,VISTA:mm971;Note=VISTA enhancer mm971;experiment=EXISTENCE:transgenic organism evidence [ECO:0001131][PMID:17130149];function=enhancer in: neural tube[3/4] | hindbrain (rhombencephalon)[3/4] | forebrain[4/4];gbkey=regulatory;regulatory_class=enhancer;coverage=1.0;sequence_ID=0.999;extra_copy_number=0;copy_num_ID=id-GeneID:110120372_0
CM058241.1	Liftoff	biological_region	134097537	134101087	.	+	.	ID=id-GeneID:110120372-2;Dbxref=GeneID:110120372;Name=biological region;gbkey=Region;standard_name=VISTA enhancer mm971;coverage=1.0;sequence_ID=0.999;extra_copy_number=0;copy_num_ID=id-GeneID:110120372-2_0
CM058241.1	Liftoff	match	134102750	134106463	.	+	.	ID=b16daa17-43d2-4e27-981c-cf217dfc0023;Target=NG_054489.1 1 3714 +;assembly_bases_aln=3714;assembly_bases_seq=3714;bit_score=6913.07;blast_aligner=1;blast_score=3714;common_component=0;e_value=0;filter_score=0;for_remapping=2;gap_count=0;hsp_percent_coverage=100;matchable_bases=3714;matched_bases=3714;num_ident=3714;num_mismatch=0;pct_coverage=100;pct_coverage_hiqual=100;pct_identity_gap=100;pct_identity_gapopen_only=100;pct_identity_ungap=100;rank=1;weighted_identity=1;coverage=1.0;sequence_ID=1.0;extra_copy_number=0;copy_num_ID=b16daa17-43d2-4e27-981c-cf217dfc0023_0
CM058241.1	Liftoff	enhancer	134102850	134106363	.	.	.	ID=id-GeneID:110120426;Dbxref=GeneID:110120426,VISTA:mm1460;Note=VISTA enhancer mm1460;experiment=EXISTENCE:transgenic organism evidence [ECO:0001131][PMID:17130149];function=enhancer in: neural tube[4/5] | hindbrain (rhombencephalon)[5/5] | midbrain (mesencephalon)[5/5] | forebrain[5/5] | eye[5/5];gbkey=regulatory;regulatory_class=enhancer;coverage=1.0;sequence_ID=1.0;extra_copy_number=0;copy_num_ID=id-GeneID:110120426_0
CM058241.1	Liftoff	biological_region	134102850	134106363	.	+	.	ID=id-GeneID:110120426-2;Dbxref=GeneID:110120426;Name=biological region;gbkey=Region;standard_name=VISTA enhancer mm1460;coverage=1.0;sequence_ID=1.0;extra_copy_number=0;copy_num_ID=id-GeneID:110120426-2_0
CM058241.1	Liftoff	gene	134124607	134131067	.	-	.	ID=gene-Gm51648;Dbxref=GeneID:115487122,MGI:MGI:6365386;Name=Gm51648;description=predicted gene%2C 51648;gbkey=Gene;gene=Gm51648;gene_biotype=lncRNA;coverage=1.0;sequence_ID=1.0;extra_copy_number=0;copy_num_ID=gene-Gm51648_0
CM058241.1	Liftoff	lnc_RNA	134124607	134131067	.	-	.	ID=rna-XR_003948006.2;Parent=gene-Gm51648;Dbxref=GeneID:115487122,GenBank:XR_003948006.2,MGI:MGI:6365386;Name=XR_003948006.2;gbkey=ncRNA;gene=Gm51648;model_evidence=Supporting evidence includes similarity to: 100%25 coverage of the annotated genomic feature by RNAseq alignments%2C including 1 sample with support for all annotated introns;product=predicted gene%2C 51648%2C transcript variant X2;transcript_id=XR_003948006.2;extra_copy_number=0
CM058241.1	Liftoff	exon	134124607	134125273	.	-	.	ID=exon-XR_003948006.2-3;Parent=rna-XR_003948006.2;Dbxref=GeneID:115487122,GenBank:XR_003948006.2,MGI:MGI:6365386;gbkey=ncRNA;gene=Gm51648;product=predicted gene%2C 51648%2C transcript variant X2;transcript_id=XR_003948006.2;extra_copy_number=0
CM058241.1	Liftoff	exon	134126501	134126610	.	-	.	ID=exon-XR_003948006.2-2;Parent=rna-XR_003948006.2;Dbxref=GeneID:115487122,GenBank:XR_003948006.2,MGI:MGI:6365386;gbkey=ncRNA;gene=Gm51648;product=predicted gene%2C 51648%2C transcript variant X2;transcript_id=XR_003948006.2;extra_copy_number=0
CM058241.1	Liftoff	exon	134130565	134131067	.	-	.	ID=exon-XR_003948006.2-1;Parent=rna-XR_003948006.2;Dbxref=GeneID:115487122,GenBank:XR_003948006.2,MGI:MGI:6365386;gbkey=ncRNA;gene=Gm51648;product=predicted gene%2C 51648%2C transcript variant X2;transcript_id=XR_003948006.2;extra_copy_number=0
CM058241.1	Liftoff	lnc_RNA	134124640	134127086	.	-	.	ID=rna-XR_004935393.1;Parent=gene-Gm51648;Dbxref=GeneID:115487122,GenBank:XR_004935393.1,MGI:MGI:6365386;Name=XR_004935393.1;gbkey=ncRNA;gene=Gm51648;model_evidence=Supporting evidence includes similarity to: 100%25 coverage of the annotated genomic feature by RNAseq alignments%2C including 4 samples with support for all annotated introns;product=predicted gene%2C 51648%2C transcript variant X1;transcript_id=XR_004935393.1;extra_copy_number=0
CM058241.1	Liftoff	exon	134124640	134125273	.	-	.	ID=exon-XR_004935393.1-3;Parent=rna-XR_004935393.1;Dbxref=GeneID:115487122,GenBank:XR_004935393.1,MGI:MGI:6365386;gbkey=ncRNA;gene=Gm51648;product=predicted gene%2C 51648%2C transcript variant X1;transcript_id=XR_004935393.1;extra_copy_number=0
CM058241.1	Liftoff	exon	134126501	134126610	.	-	.	ID=exon-XR_004935393.1-2;Parent=rna-XR_004935393.1;Dbxref=GeneID:115487122,GenBank:XR_004935393.1,MGI:MGI:6365386;gbkey=ncRNA;gene=Gm51648;product=predicted gene%2C 51648%2C transcript variant X1;transcript_id=XR_004935393.1;extra_copy_number=0
CM058241.1	Liftoff	exon	134127036	134127086	.	-	.	ID=exon-XR_004935393.1-1;Parent=rna-XR_004935393.1;Dbxref=GeneID:115487122,GenBank:XR_004935393.1,MGI:MGI:6365386;gbkey=ncRNA;gene=Gm51648;product=predicted gene%2C 51648%2C transcript variant X1;transcript_id=XR_004935393.1;extra_copy_number=0
CM058241.1	Liftoff	match	134154509	134154867	.	+	.	ID=e5633c44-f0f5-4b4e-aa45-5019330be249;Target=NG_150113.1 1 359 +;assembly_bases_aln=359;assembly_bases_seq=359;bit_score=669.156;blast_aligner=1;blast_score=359;common_component=0;e_value=0;filter_score=0;for_remapping=2;gap_count=0;hsp_percent_coverage=100;matchable_bases=359;matched_bases=359;num_ident=359;num_mismatch=0;pct_coverage=100;pct_coverage_hiqual=100;pct_identity_gap=100;pct_identity_gapopen_only=100;pct_identity_ungap=100;rank=1;weighted_identity=1;coverage=1.0;sequence_ID=1.0;extra_copy_number=0;copy_num_ID=e5633c44-f0f5-4b4e-aa45-5019330be249_0
CM058241.1	Liftoff	enhancer	134154609	134154767	.	.	.	ID=id-GeneID:128924337;Dbxref=GeneID:128924337;Note=cis-regulatory module chr1:135134303-135134461 (MGSCv37/mm9 assembly coordinates);experiment=EXISTENCE:reporter gene assay evidence [ECO:0000049][PMID:25872643];function=activates a minimal SCP1 promoter by CapStarr-seq with weak activity in P5424 T cells and NIH3T3 fibroblasts {active_cell/tissue: P5424 T cell | NIH3T3};gbkey=regulatory;regulatory_class=enhancer;coverage=1.0;sequence_ID=1.0;extra_copy_number=0;copy_num_ID=id-GeneID:128924337_0
CM058241.1	Liftoff	biological_region	134154609	134154767	.	+	.	ID=id-GeneID:128924337-2;Dbxref=GeneID:128924337;Name=biological region;gbkey=Region;standard_name=CapStarr-seq enhancer MGSCv37_chr1:135134303-135134461;coverage=1.0;sequence_ID=1.0;extra_copy_number=0;copy_num_ID=id-GeneID:128924337-2_0
CM058241.1	Liftoff	gene	134166741	134186697	.	-	.	ID=gene-Gm19461;Dbxref=GeneID:100502933,MGI:MGI:5011646;Name=Gm19461;description=predicted gene%2C 19461;gbkey=Gene;gene=Gm19461;gene_biotype=lncRNA;coverage=1.0;sequence_ID=1.0;extra_copy_number=0;copy_num_ID=gene-Gm19461_0
CM058241.1	Liftoff	lnc_RNA	134166741	134186697	.	-	.	ID=rna-NR_037984.1;Parent=gene-Gm19461;Dbxref=GeneID:100502933,GenBank:NR_037984.1,MGI:MGI:5011646;Name=NR_037984.1;gbkey=ncRNA;gene=Gm19461;product=predicted gene%2C 19461;transcript_id=NR_037984.1;extra_copy_number=0
CM058241.1	Liftoff	exon	134166741	134168305	.	-	.	ID=exon-NR_037984.1-4;Parent=rna-NR_037984.1;Dbxref=GeneID:100502933,GenBank:NR_037984.1,MGI:MGI:5011646;gbkey=ncRNA;gene=Gm19461;product=predicted gene%2C 19461;transcript_id=NR_037984.1;extra_copy_number=0
CM058241.1	Liftoff	exon	134172997	134174048	.	-	.	ID=exon-NR_037984.1-3;Parent=rna-NR_037984.1;Dbxref=GeneID:100502933,GenBank:NR_037984.1,MGI:MGI:5011646;gbkey=ncRNA;gene=Gm19461;product=predicted gene%2C 19461;transcript_id=NR_037984.1;extra_copy_number=0
CM058241.1	Liftoff	exon	134175334	134175443	.	-	.	ID=exon-NR_037984.1-2;Parent=rna-NR_037984.1;Dbxref=GeneID:100502933,GenBank:NR_037984.1,MGI:MGI:5011646;gbkey=ncRNA;gene=Gm19461;product=predicted gene%2C 19461;transcript_id=NR_037984.1;extra_copy_number=0
CM058241.1	Liftoff	exon	134186313	134186697	.	-	.	ID=exon-NR_037984.1-1;Parent=rna-NR_037984.1;Dbxref=GeneID:100502933,GenBank:NR_037984.1,MGI:MGI:5011646;gbkey=ncRNA;gene=Gm19461;product=predicted gene%2C 19461;transcript_id=NR_037984.1;extra_copy_number=0
CM058241.1	Liftoff	gene	134226714	134239919	.	+	.	ID=gene-Golt1a;Dbxref=GeneID:68338,MGI:MGI:1915588;Name=Golt1a;description=golgi transport 1A;gbkey=Gene;gene=Golt1a;gene_biotype=protein_coding;gene_synonym=0610012C01Rik,Kiss1,metastatin;coverage=1.0;sequence_ID=1.0;valid_ORFs=1;extra_copy_number=0;copy_num_ID=gene-Golt1a_0
CM058241.1	Liftoff	mRNA	134226714	134239919	.	+	.	ID=rna-NM_026680.4;Parent=gene-Golt1a;Dbxref=GeneID:68338,GenBank:NM_026680.4,MGI:MGI:1915588;Name=NM_026680.4;gbkey=mRNA;gene=Golt1a;product=golgi transport 1A;tag=RefSeq Select;transcript_id=NM_026680.4;matches_ref_protein=True;valid_ORF=True;extra_copy_number=0
CM058241.1	Liftoff	exon	134226714	134226802	.	+	.	ID=exon-NM_026680.4-1;Parent=rna-NM_026680.4;Dbxref=GeneID:68338,GenBank:NM_026680.4,MGI:MGI:1915588;gbkey=mRNA;gene=Golt1a;product=golgi transport 1A;tag=RefSeq Select;transcript_id=NM_026680.4;extra_copy_number=0
CM058241.1	Liftoff	exon	134236174	134236265	.	+	.	ID=exon-NM_026680.4-2;Parent=rna-NM_026680.4;Dbxref=GeneID:68338,GenBank:NM_026680.4,MGI:MGI:1915588;gbkey=mRNA;gene=Golt1a;product=golgi transport 1A;tag=RefSeq Select;transcript_id=NM_026680.4;extra_copy_number=0
CM058241.1	Liftoff	exon	134237046	134237224	.	+	.	ID=exon-NM_026680.4-3;Parent=rna-NM_026680.4;Dbxref=GeneID:68338,GenBank:NM_026680.4,MGI:MGI:1915588;gbkey=mRNA;gene=Golt1a;product=golgi transport 1A;tag=RefSeq Select;transcript_id=NM_026680.4;extra_copy_number=0
CM058241.1	Liftoff	exon	134237884	134237947	.	+	.	ID=exon-NM_026680.4-4;Parent=rna-NM_026680.4;Dbxref=GeneID:68338,GenBank:NM_026680.4,MGI:MGI:1915588;gbkey=mRNA;gene=Golt1a;product=golgi transport 1A;tag=RefSeq Select;transcript_id=NM_026680.4;extra_copy_number=0
CM058241.1	Liftoff	exon	134238502	134239919	.	+	.	ID=exon-NM_026680.4-5;Parent=rna-NM_026680.4;Dbxref=GeneID:68338,GenBank:NM_026680.4,MGI:MGI:1915588;gbkey=mRNA;gene=Golt1a;product=golgi transport 1A;tag=RefSeq Select;transcript_id=NM_026680.4;extra_copy_number=0
CM058241.1	Liftoff	CDS	134226778	134226802	.	+	.	ID=cds-NP_080956.1;Parent=rna-NM_026680.4;Dbxref=CCDS:CCDS35709.1,GeneID:68338,GenBank:NP_080956.1,MGI:MGI:1915588;Name=NP_080956.1;gbkey=CDS;gene=Golt1a;product=vesicle transport protein GOT1A;protein_id=NP_080956.1;tag=RefSeq Select;extra_copy_number=0
CM058241.1	Liftoff	CDS	134236174	134236265	.	+	.	ID=cds-NP_080956.1;Parent=rna-NM_026680.4;Dbxref=CCDS:CCDS35709.1,GeneID:68338,GenBank:NP_080956.1,MGI:MGI:1915588;Name=NP_080956.1;gbkey=CDS;gene=Golt1a;product=vesicle transport protein GOT1A;protein_id=NP_080956.1;tag=RefSeq Select;extra_copy_number=0
CM058241.1	Liftoff	CDS	134237046	134237224	.	+	.	ID=cds-NP_080956.1;Parent=rna-NM_026680.4;Dbxref=CCDS:CCDS35709.1,GeneID:68338,GenBank:NP_080956.1,MGI:MGI:1915588;Name=NP_080956.1;gbkey=CDS;gene=Golt1a;product=vesicle transport protein GOT1A;protein_id=NP_080956.1;tag=RefSeq Select;extra_copy_number=0
CM058241.1	Liftoff	CDS	134237884	134237947	.	+	.	ID=cds-NP_080956.1;Parent=rna-NM_026680.4;Dbxref=CCDS:CCDS35709.1,GeneID:68338,GenBank:NP_080956.1,MGI:MGI:1915588;Name=NP_080956.1;gbkey=CDS;gene=Golt1a;product=vesicle transport protein GOT1A;protein_id=NP_080956.1;tag=RefSeq Select;extra_copy_number=0
CM058241.1	Liftoff	CDS	134238502	134238543	.	+	.	ID=cds-NP_080956.1;Parent=rna-NM_026680.4;Dbxref=CCDS:CCDS35709.1,GeneID:68338,GenBank:NP_080956.1,MGI:MGI:1915588;Name=NP_080956.1;gbkey=CDS;gene=Golt1a;product=vesicle transport protein GOT1A;protein_id=NP_080956.1;tag=RefSeq Select;extra_copy_number=0
CM058241.1	Liftoff	gene	134230956	134238511	.	-	.	ID=gene-Gm53474;Dbxref=GeneID:118567634,MGI:MGI:6722001;Name=Gm53474;description=predicted gene%2C 53474;gbkey=Gene;gene=Gm53474;gene_biotype=lncRNA;coverage=1.0;sequence_ID=0.999;extra_copy_number=0;copy_num_ID=gene-Gm53474_0
CM058241.1	Liftoff	lnc_RNA	134230956	134238511	.	-	.	ID=rna-XR_004935394.1;Parent=gene-Gm53474;Dbxref=GeneID:118567634,GenBank:XR_004935394.1,MGI:MGI:6722001;Name=XR_004935394.1;gbkey=ncRNA;gene=Gm53474;model_evidence=Supporting evidence includes similarity to: 2 ESTs%2C 1 long SRA read%2C and 91%25 coverage of the annotated genomic feature by RNAseq alignments%2C including 5 samples with support for all annotated introns;product=predicted gene%2C 53474;transcript_id=XR_004935394.1;extra_copy_number=0
CM058241.1	Liftoff	exon	134230956	134236358	.	-	.	ID=exon-XR_004935394.1-2;Parent=rna-XR_004935394.1;Dbxref=GeneID:118567634,GenBank:XR_004935394.1,MGI:MGI:6722001;gbkey=ncRNA;gene=Gm53474;product=predicted gene%2C 53474;transcript_id=XR_004935394.1;extra_copy_number=0
CM058241.1	Liftoff	exon	134238182	134238511	.	-	.	ID=exon-XR_004935394.1-1;Parent=rna-XR_004935394.1;Dbxref=GeneID:118567634,GenBank:XR_004935394.1,MGI:MGI:6722001;gbkey=ncRNA;gene=Gm53474;product=predicted gene%2C 53474;transcript_id=XR_004935394.1;extra_copy_number=0
CM058241.1	Liftoff	gene	134238780	134246615	.	+	.	ID=gene-Kiss1;Dbxref=GeneID:280287,MGI:MGI:2663985;Name=Kiss1;description=KiSS-1 metastasis-suppressor;gbkey=Gene;gene=Kiss1;gene_biotype=protein_coding;gene_synonym=kisspeptin,metastatin;coverage=1.0;sequence_ID=1.0;valid_ORFs=5;extra_copy_number=0;copy_num_ID=gene-Kiss1_0
CM058241.1	Liftoff	mRNA	134238780	134246615	.	+	.	ID=rna-XM_006529682.2;Parent=gene-Kiss1;Dbxref=GeneID:280287,GenBank:XM_006529682.2,MGI:MGI:2663985;Name=XM_006529682.2;gbkey=mRNA;gene=Kiss1;model_evidence=Supporting evidence includes similarity to: 5 mRNAs%2C 2 ESTs%2C 8 Proteins%2C and 100%25 coverage of the annotated genomic feature by RNAseq alignments%2C including 14 samples with support for all annotated introns;product=KiSS-1 metastasis-suppressor%2C transcript variant X4;transcript_id=XM_006529682.2;matches_ref_protein=True;valid_ORF=True;extra_copy_number=0
CM058241.1	Liftoff	exon	134238780	134238869	.	+	.	ID=exon-XM_006529682.2-1;Parent=rna-XM_006529682.2;Dbxref=GeneID:280287,GenBank:XM_006529682.2,MGI:MGI:2663985;gbkey=mRNA;gene=Kiss1;product=KiSS-1 metastasis-suppressor%2C transcript variant X4;transcript_id=XM_006529682.2;extra_copy_number=0
CM058241.1	Liftoff	exon	134244103	134244233	.	+	.	ID=exon-XM_006529682.2-2;Parent=rna-XM_006529682.2;Dbxref=GeneID:280287,GenBank:XM_006529682.2,MGI:MGI:2663985;gbkey=mRNA;gene=Kiss1;product=KiSS-1 metastasis-suppressor%2C transcript variant X4;transcript_id=XM_006529682.2;extra_copy_number=0
CM058241.1	Liftoff	exon	134246249	134246615	.	+	.	ID=exon-XM_006529682.2-3;Parent=rna-XM_006529682.2;Dbxref=GeneID:280287,GenBank:XM_006529682.2,MGI:MGI:2663985;gbkey=mRNA;gene=Kiss1;product=KiSS-1 metastasis-suppressor%2C transcript variant X4;transcript_id=XM_006529682.2;extra_copy_number=0
CM058241.1	Liftoff	CDS	134238832	134238869	.	+	.	ID=cds-XP_006529745.1;Parent=rna-XM_006529682.2;Dbxref=GeneID:280287,GenBank:XP_006529745.1,MGI:MGI:2663985;Name=XP_006529745.1;gbkey=CDS;gene=Kiss1;product=metastasis-suppressor KiSS-1 isoform X4;protein_id=XP_006529745.1;extra_copy_number=0
CM058241.1	Liftoff	CDS	134244103	134244233	.	+	.	ID=cds-XP_006529745.1;Parent=rna-XM_006529682.2;Dbxref=GeneID:280287,GenBank:XP_006529745.1,MGI:MGI:2663985;Name=XP_006529745.1;gbkey=CDS;gene=Kiss1;product=metastasis-suppressor KiSS-1 isoform X4;protein_id=XP_006529745.1;extra_copy_number=0
CM058241.1	Liftoff	CDS	134246249	134246538	.	+	.	ID=cds-XP_006529745.1;Parent=rna-XM_006529682.2;Dbxref=GeneID:280287,GenBank:XP_006529745.1,MGI:MGI:2663985;Name=XP_006529745.1;gbkey=CDS;gene=Kiss1;product=metastasis-suppressor KiSS-1 isoform X4;protein_id=XP_006529745.1;extra_copy_number=0
CM058241.1	Liftoff	mRNA	134238791	134246615	.	+	.	ID=rna-XM_006529681.1;Parent=gene-Kiss1;Dbxref=GeneID:280287,GenBank:XM_006529681.1,MGI:MGI:2663985;Name=XM_006529681.1;gbkey=mRNA;gene=Kiss1;model_evidence=Supporting evidence includes similarity to: 5 mRNAs%2C 2 ESTs%2C 7 Proteins%2C and 100%25 coverage of the annotated genomic feature by RNAseq alignments%2C including 12 samples with support for all annotated introns;product=KiSS-1 metastasis-suppressor%2C transcript variant X3;transcript_id=XM_006529681.1;matches_ref_protein=True;valid_ORF=True;extra_copy_number=0
CM058241.1	Liftoff	exon	134238791	134238869	.	+	.	ID=exon-XM_006529681.1-1;Parent=rna-XM_006529681.1;Dbxref=GeneID:280287,GenBank:XM_006529681.1,MGI:MGI:2663985;gbkey=mRNA;gene=Kiss1;product=KiSS-1 metastasis-suppressor%2C transcript variant X3;transcript_id=XM_006529681.1;extra_copy_number=0
CM058241.1	Liftoff	exon	134244028	134244233	.	+	.	ID=exon-XM_006529681.1-2;Parent=rna-XM_006529681.1;Dbxref=GeneID:280287,GenBank:XM_006529681.1,MGI:MGI:2663985;gbkey=mRNA;gene=Kiss1;product=KiSS-1 metastasis-suppressor%2C transcript variant X3;transcript_id=XM_006529681.1;extra_copy_number=0
CM058241.1	Liftoff	exon	134246249	134246615	.	+	.	ID=exon-XM_006529681.1-3;Parent=rna-XM_006529681.1;Dbxref=GeneID:280287,GenBank:XM_006529681.1,MGI:MGI:2663985;gbkey=mRNA;gene=Kiss1;product=KiSS-1 metastasis-suppressor%2C transcript variant X3;transcript_id=XM_006529681.1;extra_copy_number=0
CM058241.1	Liftoff	CDS	134238832	134238869	.	+	.	ID=cds-XP_006529744.1;Parent=rna-XM_006529681.1;Dbxref=GeneID:280287,GenBank:XP_006529744.1,MGI:MGI:2663985;Name=XP_006529744.1;gbkey=CDS;gene=Kiss1;product=metastasis-suppressor KiSS-1 isoform X3;protein_id=XP_006529744.1;extra_copy_number=0
CM058241.1	Liftoff	CDS	134244028	134244233	.	+	.	ID=cds-XP_006529744.1;Parent=rna-XM_006529681.1;Dbxref=GeneID:280287,GenBank:XP_006529744.1,MGI:MGI:2663985;Name=XP_006529744.1;gbkey=CDS;gene=Kiss1;product=metastasis-suppressor KiSS-1 isoform X3;protein_id=XP_006529744.1;extra_copy_number=0
CM058241.1	Liftoff	CDS	134246249	134246538	.	+	.	ID=cds-XP_006529744.1;Parent=rna-XM_006529681.1;Dbxref=GeneID:280287,GenBank:XP_006529744.1,MGI:MGI:2663985;Name=XP_006529744.1;gbkey=CDS;gene=Kiss1;product=metastasis-suppressor KiSS-1 isoform X3;protein_id=XP_006529744.1;extra_copy_number=0
CM058241.1	Liftoff	mRNA	134240859	134246615	.	+	.	ID=rna-NM_001412624.1;Parent=gene-Kiss1;Dbxref=GeneID:280287,GenBank:NM_001412624.1,MGI:MGI:2663985;Name=NM_001412624.1;gbkey=mRNA;gene=Kiss1;product=KiSS-1 metastasis-suppressor%2C transcript variant 2;transcript_id=NM_001412624.1;matches_ref_protein=True;valid_ORF=True;extra_copy_number=0
CM058241.1	Liftoff	exon	134240859	134240941	.	+	.	ID=exon-NM_001412624.1-1;Parent=rna-NM_001412624.1;Dbxref=GeneID:280287,GenBank:NM_001412624.1,MGI:MGI:2663985;gbkey=mRNA;gene=Kiss1;product=KiSS-1 metastasis-suppressor%2C transcript variant 2;transcript_id=NM_001412624.1;extra_copy_number=0
CM058241.1	Liftoff	exon	134244103	134244233	.	+	.	ID=exon-NM_001412624.1-2;Parent=rna-NM_001412624.1;Dbxref=GeneID:280287,GenBank:NM_001412624.1,MGI:MGI:2663985;gbkey=mRNA;gene=Kiss1;product=KiSS-1 metastasis-suppressor%2C transcript variant 2;transcript_id=NM_001412624.1;extra_copy_number=0
CM058241.1	Liftoff	exon	134246249	134246615	.	+	.	ID=exon-NM_001412624.1-3;Parent=rna-NM_001412624.1;Dbxref=GeneID:280287,GenBank:NM_001412624.1,MGI:MGI:2663985;gbkey=mRNA;gene=Kiss1;product=KiSS-1 metastasis-suppressor%2C transcript variant 2;transcript_id=NM_001412624.1;extra_copy_number=0
CM058241.1	Liftoff	CDS	134244143	134244233	.	+	.	ID=cds-NP_001399553.1;Parent=rna-NM_001412624.1;Dbxref=GeneID:280287,GenBank:NP_001399553.1,MGI:MGI:2663985;Name=NP_001399553.1;gbkey=CDS;gene=Kiss1;product=metastasis-suppressor KiSS-1 precursor;protein_id=NP_001399553.1;extra_copy_number=0
CM058241.1	Liftoff	CDS	134246249	134246538	.	+	.	ID=cds-NP_001399553.1;Parent=rna-NM_001412624.1;Dbxref=GeneID:280287,GenBank:NP_001399553.1,MGI:MGI:2663985;Name=NP_001399553.1;gbkey=CDS;gene=Kiss1;product=metastasis-suppressor KiSS-1 precursor;protein_id=NP_001399553.1;extra_copy_number=0
CM058241.1	Liftoff	mRNA	134240859	134246615	.	+	.	ID=rna-NM_178260.4;Parent=gene-Kiss1;Dbxref=GeneID:280287,GenBank:NM_178260.4,MGI:MGI:2663985;Name=NM_178260.4;gbkey=mRNA;gene=Kiss1;product=KiSS-1 metastasis-suppressor%2C transcript variant 1;tag=RefSeq Select;transcript_id=NM_178260.4;matches_ref_protein=True;valid_ORF=True;extra_copy_number=0
CM058241.1	Liftoff	exon	134240859	134240941	.	+	.	ID=exon-NM_178260.4-1;Parent=rna-NM_178260.4;Dbxref=GeneID:280287,GenBank:NM_178260.4,MGI:MGI:2663985;gbkey=mRNA;gene=Kiss1;product=KiSS-1 metastasis-suppressor%2C transcript variant 1;tag=RefSeq Select;transcript_id=NM_178260.4;extra_copy_number=0
CM058241.1	Liftoff	exon	134244028	134244233	.	+	.	ID=exon-NM_178260.4-2;Parent=rna-NM_178260.4;Dbxref=GeneID:280287,GenBank:NM_178260.4,MGI:MGI:2663985;gbkey=mRNA;gene=Kiss1;product=KiSS-1 metastasis-suppressor%2C transcript variant 1;tag=RefSeq Select;transcript_id=NM_178260.4;extra_copy_number=0
CM058241.1	Liftoff	exon	134246249	134246615	.	+	.	ID=exon-NM_178260.4-3;Parent=rna-NM_178260.4;Dbxref=GeneID:280287,GenBank:NM_178260.4,MGI:MGI:2663985;gbkey=mRNA;gene=Kiss1;product=KiSS-1 metastasis-suppressor%2C transcript variant 1;tag=RefSeq Select;transcript_id=NM_178260.4;extra_copy_number=0
CM058241.1	Liftoff	CDS	134244143	134244233	.	+	.	ID=cds-NP_839991.2;Parent=rna-NM_178260.4;Dbxref=CCDS:CCDS48362.1,GeneID:280287,GenBank:NP_839991.2,MGI:MGI:2663985;Name=NP_839991.2;gbkey=CDS;gene=Kiss1;product=metastasis-suppressor KiSS-1 precursor;protein_id=NP_839991.2;tag=RefSeq Select;extra_copy_number=0
CM058241.1	Liftoff	CDS	134246249	134246538	.	+	.	ID=cds-NP_839991.2;Parent=rna-NM_178260.4;Dbxref=CCDS:CCDS48362.1,GeneID:280287,GenBank:NP_839991.2,MGI:MGI:2663985;Name=NP_839991.2;gbkey=CDS;gene=Kiss1;product=metastasis-suppressor KiSS-1 precursor;protein_id=NP_839991.2;tag=RefSeq Select;extra_copy_number=0
CM058241.1	Liftoff	mRNA	134242423	134246615	.	+	.	ID=rna-XM_030254793.1;Parent=gene-Kiss1;Dbxref=GeneID:280287,GenBank:XM_030254793.1,MGI:MGI:2663985;Name=XM_030254793.1;gbkey=mRNA;gene=Kiss1;model_evidence=Supporting evidence includes similarity to: 1 Protein%2C 1 long SRA read%2C and 97%25 coverage of the annotated genomic feature by RNAseq alignments%2C including 1 sample with support for all annotated introns;product=KiSS-1 metastasis-suppressor%2C transcript variant X5;transcript_id=XM_030254793.1;matches_ref_protein=True;valid_ORF=True;extra_copy_number=0
CM058241.1	Liftoff	exon	134242423	134243300	.	+	.	ID=exon-XM_030254793.1-1;Parent=rna-XM_030254793.1;Dbxref=GeneID:280287,GenBank:XM_030254793.1,MGI:MGI:2663985;gbkey=mRNA;gene=Kiss1;product=KiSS-1 metastasis-suppressor%2C transcript variant X5;transcript_id=XM_030254793.1;extra_copy_number=0
CM058241.1	Liftoff	exon	134244028	134244233	.	+	.	ID=exon-XM_030254793.1-2;Parent=rna-XM_030254793.1;Dbxref=GeneID:280287,GenBank:XM_030254793.1,MGI:MGI:2663985;gbkey=mRNA;gene=Kiss1;product=KiSS-1 metastasis-suppressor%2C transcript variant X5;transcript_id=XM_030254793.1;extra_copy_number=0
CM058241.1	Liftoff	exon	134246249	134246615	.	+	.	ID=exon-XM_030254793.1-3;Parent=rna-XM_030254793.1;Dbxref=GeneID:280287,GenBank:XM_030254793.1,MGI:MGI:2663985;gbkey=mRNA;gene=Kiss1;product=KiSS-1 metastasis-suppressor%2C transcript variant X5;transcript_id=XM_030254793.1;extra_copy_number=0
CM058241.1	Liftoff	CDS	134244143	134244233	.	+	.	ID=cds-XP_030110653.1;Parent=rna-XM_030254793.1;Dbxref=GeneID:280287,GenBank:XP_030110653.1,MGI:MGI:2663985;Name=XP_030110653.1;gbkey=CDS;gene=Kiss1;product=metastasis-suppressor KiSS-1 isoform X5;protein_id=XP_030110653.1;extra_copy_number=0
CM058241.1	Liftoff	CDS	134246249	134246538	.	+	.	ID=cds-XP_030110653.1;Parent=rna-XM_030254793.1;Dbxref=GeneID:280287,GenBank:XP_030110653.1,MGI:MGI:2663985;Name=XP_030110653.1;gbkey=CDS;gene=Kiss1;product=metastasis-suppressor KiSS-1 isoform X5;protein_id=XP_030110653.1;extra_copy_number=0
CM058241.1	Liftoff	match	134262782	134267691	.	+	.	ID=becae8d0-4a8c-4038-872e-1097e08a80ea;Target=NG_046881.1 1 4910 +;assembly_bases_aln=4910;assembly_bases_seq=4910;bit_score=9138.92;blast_aligner=1;blast_score=4910;common_component=0;e_value=0;filter_score=0;for_remapping=2;gap_count=0;hsp_percent_coverage=100;matchable_bases=4910;matched_bases=4910;num_ident=4910;num_mismatch=0;pct_coverage=100;pct_coverage_hiqual=100;pct_identity_gap=100;pct_identity_gapopen_only=100;pct_identity_ungap=100;rank=1;weighted_identity=1;coverage=1.0;sequence_ID=1.0;extra_copy_number=0;copy_num_ID=becae8d0-4a8c-4038-872e-1097e08a80ea_0
CM058241.1	Liftoff	biological_region	134262882	134267591	.	+	.	ID=id-GeneID:107604629;Dbxref=GeneID:107604629;Name=biological region;function=regulatory_interactions: Ren1;gbkey=Region;standard_name=Ren1 promoter and enhancer region;coverage=1.0;sequence_ID=1.0;extra_copy_number=0;copy_num_ID=id-GeneID:107604629_0
CM058241.1	Liftoff	promoter	134262882	134267576	.	.	.	ID=id-GeneID:107604629-2;Dbxref=GeneID:107604629;Note=4.1 kb fragment (-4100 to +6);experiment=EXISTENCE:reporter gene assay evidence [ECO:0000049][PMID:8798416],EXISTENCE:transgenic organism evidence [ECO:0001131][PMID:11074016];function=promotes expression in juxtaglomerular (JG) kidney cells%2C granular convoluted tubular cells of the submandibular gland%2C renal vascular smooth muscle cells%2C fetal adrenal and gonadal arteries;gbkey=regulatory;regulatory_class=promoter;coverage=1.0;sequence_ID=1.0;extra_copy_number=0;copy_num_ID=id-GeneID:107604629-2_0
CM058241.1	Liftoff	enhancer	134262882	134264941	.	.	.	ID=id-GeneID:107604629-3;Dbxref=GeneID:107604629;Note=MEL;experiment=EXISTENCE:reporter gene assay evidence [ECO:0000049][PMID:8798416%2C PMID:9314837];gbkey=regulatory;regulatory_class=enhancer;coverage=1.0;sequence_ID=1.0;extra_copy_number=0;copy_num_ID=id-GeneID:107604629-3_0
CM058241.1	Liftoff	enhancer	134264698	134264941	.	.	.	ID=id-GeneID:107604629-4;Dbxref=GeneID:107604629;Note=MEM or 240 bp mdE%3B SphI/AccI fragment (-2866 to -2625);experiment=EXISTENCE:knockout evidence [ECO:0001091][PMID:16895910],EXISTENCE:reporter gene assay evidence [ECO:0000049][PMID:8798416],EXISTENCE:transgenic organism evidence [ECO:0001131][PMID:24734888];function=important for baseline expression levels of renin in kidney and normal arterial blood pressure;gbkey=regulatory;regulatory_class=enhancer;coverage=1.0;sequence_ID=1.0;extra_copy_number=0;copy_num_ID=id-GeneID:107604629-4_0
CM058241.1	Liftoff	conserved_region	134264698	134264918	.	.	.	ID=id-GeneID:107604629-5;Dbxref=GeneID:107604629;Note=conserved region%3B MEMM%3B 77%25 identity to human;experiment=COORDINATES:sequence alignment evidence [ECO:0000200][PMID:9314837];feat_class=conserved_region;gbkey=misc_feature;coverage=1.0;sequence_ID=1.0;extra_copy_number=0;copy_num_ID=id-GeneID:107604629-5_0
CM058241.1	Liftoff	enhancer	134264868	134264923	.	.	.	ID=id-GeneID:107604629-14;Dbxref=GeneID:107604629;Note=mE sequence;experiment=EXISTENCE:reporter gene assay evidence [ECO:0000049][PMID:11058598];function=promotes gene expression in response to retinoic acid;gbkey=regulatory;regulatory_class=enhancer;coverage=1.0;sequence_ID=1.0;extra_copy_number=0;copy_num_ID=id-GeneID:107604629-14_0
CM058241.1	Liftoff	silencer	134266872	134267210	.	.	.	ID=id-GeneID:107604629-22;Dbxref=GeneID:107604629;Note=340 nt XbaI fragment;experiment=EXISTENCE:reporter gene assay evidence [ECO:0000049][PMID:2536160];function=decreases activity of promoter in forward orientation;gbkey=regulatory;regulatory_class=silencer;coverage=1.0;sequence_ID=1.0;extra_copy_number=0;copy_num_ID=id-GeneID:107604629-22_0
CM058241.1	Liftoff	promoter	134267345	134267591	.	.	.	ID=id-GeneID:107604629-27;Dbxref=GeneID:107604629;Note=AluI/EcoT14I fragment in mRN224CAT;experiment=EXISTENCE:reporter gene assay evidence [ECO:0000049][PMID:1641328];gbkey=regulatory;regulatory_class=promoter;coverage=1.0;sequence_ID=1.0;extra_copy_number=0;copy_num_ID=id-GeneID:107604629-27_0
CM058241.1	Liftoff	transcriptional_cis_regulatory_region	134267347	134267433	.	.	.	ID=id-GeneID:107604629-28;Dbxref=GeneID:107604629;Note=RU-1 element (-224 to -138);experiment=EXISTENCE:reporter gene assay evidence [ECO:0000049][PMID:1641328];function=important for promoter activity;gbkey=regulatory;regulatory_class=transcriptional_cis_regulatory_region;coverage=1.0;sequence_ID=1.0;extra_copy_number=0;copy_num_ID=id-GeneID:107604629-28_0
CM058241.1	Liftoff	transcriptional_cis_regulatory_region	134267372	134267501	.	.	.	ID=id-GeneID:107604629-29;Dbxref=GeneID:107604629;Note=-197 to -70;experiment=EXISTENCE:reporter gene assay evidence [ECO:0000049][PMID:14761860];function=important for promoter activity;gbkey=regulatory;regulatory_class=transcriptional_cis_regulatory_region;coverage=1.0;sequence_ID=1.0;extra_copy_number=0;copy_num_ID=id-GeneID:107604629-29_0
CM058241.1	Liftoff	gene	134267569	134277215	.	+	.	ID=gene-Ren1;Dbxref=GeneID:19701,MGI:MGI:97898;Name=Ren1;description=renin 1 structural;gbkey=Gene;gene=Ren1;gene_biotype=protein_coding;gene_synonym=Ren,Ren-1,Ren-A,Ren1c,Ren1d,Rn-1,Rnr;coverage=1.0;sequence_ID=1.0;valid_ORFs=1;extra_copy_number=0;copy_num_ID=gene-Ren1_0
CM058241.1	Liftoff	mRNA	134267569	134277215	.	+	.	ID=rna-NM_031192.3;Parent=gene-Ren1;Dbxref=GeneID:19701,GenBank:NM_031192.3,MGI:MGI:97898;Name=NM_031192.3;gbkey=mRNA;gene=Ren1;product=renin 1 structural;tag=RefSeq Select;transcript_id=NM_031192.3;matches_ref_protein=True;valid_ORF=True;extra_copy_number=0
CM058241.1	Liftoff	exon	134267569	134267692	.	+	.	ID=exon-NM_031192.3-1;Parent=rna-NM_031192.3;Dbxref=GeneID:19701,GenBank:NM_031192.3,MGI:MGI:97898;gbkey=mRNA;gene=Ren1;product=renin 1 structural;tag=RefSeq Select;transcript_id=NM_031192.3;extra_copy_number=0
CM058241.1	Liftoff	exon	134271022	134271172	.	+	.	ID=exon-NM_031192.3-2;Parent=rna-NM_031192.3;Dbxref=GeneID:19701,GenBank:NM_031192.3,MGI:MGI:97898;gbkey=mRNA;gene=Ren1;product=renin 1 structural;tag=RefSeq Select;transcript_id=NM_031192.3;extra_copy_number=0
CM058241.1	Liftoff	exon	134271697	134271820	.	+	.	ID=exon-NM_031192.3-3;Parent=rna-NM_031192.3;Dbxref=GeneID:19701,GenBank:NM_031192.3,MGI:MGI:97898;gbkey=mRNA;gene=Ren1;product=renin 1 structural;tag=RefSeq Select;transcript_id=NM_031192.3;extra_copy_number=0
CM058241.1	Liftoff	exon	134272390	134272508	.	+	.	ID=exon-NM_031192.3-4;Parent=rna-NM_031192.3;Dbxref=GeneID:19701,GenBank:NM_031192.3,MGI:MGI:97898;gbkey=mRNA;gene=Ren1;product=renin 1 structural;tag=RefSeq Select;transcript_id=NM_031192.3;extra_copy_number=0
CM058241.1	Liftoff	exon	134273280	134273476	.	+	.	ID=exon-NM_031192.3-5;Parent=rna-NM_031192.3;Dbxref=GeneID:19701,GenBank:NM_031192.3,MGI:MGI:97898;gbkey=mRNA;gene=Ren1;product=renin 1 structural;tag=RefSeq Select;transcript_id=NM_031192.3;extra_copy_number=0
CM058241.1	Liftoff	exon	134275299	134275418	.	+	.	ID=exon-NM_031192.3-6;Parent=rna-NM_031192.3;Dbxref=GeneID:19701,GenBank:NM_031192.3,MGI:MGI:97898;gbkey=mRNA;gene=Ren1;product=renin 1 structural;tag=RefSeq Select;transcript_id=NM_031192.3;extra_copy_number=0
CM058241.1	Liftoff	exon	134275833	134275977	.	+	.	ID=exon-NM_031192.3-7;Parent=rna-NM_031192.3;Dbxref=GeneID:19701,GenBank:NM_031192.3,MGI:MGI:97898;gbkey=mRNA;gene=Ren1;product=renin 1 structural;tag=RefSeq Select;transcript_id=NM_031192.3;extra_copy_number=0
CM058241.1	Liftoff	exon	134276229	134276327	.	+	.	ID=exon-NM_031192.3-8;Parent=rna-NM_031192.3;Dbxref=GeneID:19701,GenBank:NM_031192.3,MGI:MGI:97898;gbkey=mRNA;gene=Ren1;product=renin 1 structural;tag=RefSeq Select;transcript_id=NM_031192.3;extra_copy_number=0
CM058241.1	Liftoff	exon	134276872	134277215	.	+	.	ID=exon-NM_031192.3-9;Parent=rna-NM_031192.3;Dbxref=GeneID:19701,GenBank:NM_031192.3,MGI:MGI:97898;gbkey=mRNA;gene=Ren1;product=renin 1 structural;tag=RefSeq Select;transcript_id=NM_031192.3;extra_copy_number=0
CM058241.1	Liftoff	CDS	134267601	134267692	.	+	.	ID=cds-NP_112469.1;Parent=rna-NM_031192.3;Dbxref=CCDS:CCDS15295.1,GeneID:19701,GenBank:NP_112469.1,MGI:MGI:97898;Name=NP_112469.1;gbkey=CDS;gene=Ren1;product=renin-1 precursor;protein_id=NP_112469.1;tag=RefSeq Select;extra_copy_number=0
CM058241.1	Liftoff	CDS	134271022	134271172	.	+	.	ID=cds-NP_112469.1;Parent=rna-NM_031192.3;Dbxref=CCDS:CCDS15295.1,GeneID:19701,GenBank:NP_112469.1,MGI:MGI:97898;Name=NP_112469.1;gbkey=CDS;gene=Ren1;product=renin-1 precursor;protein_id=NP_112469.1;tag=RefSeq Select;extra_copy_number=0
CM058241.1	Liftoff	CDS	134271697	134271820	.	+	.	ID=cds-NP_112469.1;Parent=rna-NM_031192.3;Dbxref=CCDS:CCDS15295.1,GeneID:19701,GenBank:NP_112469.1,MGI:MGI:97898;Name=NP_112469.1;gbkey=CDS;gene=Ren1;product=renin-1 precursor;protein_id=NP_112469.1;tag=RefSeq Select;extra_copy_number=0
CM058241.1	Liftoff	CDS	134272390	134272508	.	+	.	ID=cds-NP_112469.1;Parent=rna-NM_031192.3;Dbxref=CCDS:CCDS15295.1,GeneID:19701,GenBank:NP_112469.1,MGI:MGI:97898;Name=NP_112469.1;gbkey=CDS;gene=Ren1;product=renin-1 precursor;protein_id=NP_112469.1;tag=RefSeq Select;extra_copy_number=0
CM058241.1	Liftoff	CDS	134273280	134273476	.	+	.	ID=cds-NP_112469.1;Parent=rna-NM_031192.3;Dbxref=CCDS:CCDS15295.1,GeneID:19701,GenBank:NP_112469.1,MGI:MGI:97898;Name=NP_112469.1;gbkey=CDS;gene=Ren1;product=renin-1 precursor;protein_id=NP_112469.1;tag=RefSeq Select;extra_copy_number=0
CM058241.1	Liftoff	CDS	134275299	134275418	.	+	.	ID=cds-NP_112469.1;Parent=rna-NM_031192.3;Dbxref=CCDS:CCDS15295.1,GeneID:19701,GenBank:NP_112469.1,MGI:MGI:97898;Name=NP_112469.1;gbkey=CDS;gene=Ren1;product=renin-1 precursor;protein_id=NP_112469.1;tag=RefSeq Select;extra_copy_number=0
CM058241.1	Liftoff	CDS	134275833	134275977	.	+	.	ID=cds-NP_112469.1;Parent=rna-NM_031192.3;Dbxref=CCDS:CCDS15295.1,GeneID:19701,GenBank:NP_112469.1,MGI:MGI:97898;Name=NP_112469.1;gbkey=CDS;gene=Ren1;product=renin-1 precursor;protein_id=NP_112469.1;tag=RefSeq Select;extra_copy_number=0
CM058241.1	Liftoff	CDS	134276229	134276327	.	+	.	ID=cds-NP_112469.1;Parent=rna-NM_031192.3;Dbxref=CCDS:CCDS15295.1,GeneID:19701,GenBank:NP_112469.1,MGI:MGI:97898;Name=NP_112469.1;gbkey=CDS;gene=Ren1;product=renin-1 precursor;protein_id=NP_112469.1;tag=RefSeq Select;extra_copy_number=0
CM058241.1	Liftoff	CDS	134276872	134277033	.	+	.	ID=cds-NP_112469.1;Parent=rna-NM_031192.3;Dbxref=CCDS:CCDS15295.1,GeneID:19701,GenBank:NP_112469.1,MGI:MGI:97898;Name=NP_112469.1;gbkey=CDS;gene=Ren1;product=renin-1 precursor;protein_id=NP_112469.1;tag=RefSeq Select;extra_copy_number=0
CM058241.1	Liftoff	gene	134280358	134297213	.	+	.	ID=gene-Etnk2;Dbxref=GeneID:214253,MGI:MGI:2443760;Name=Etnk2;description=ethanolamine kinase 2;gbkey=Gene;gene=Etnk2;gene_biotype=protein_coding;gene_synonym=4933417N20Rik,EKI 2,Eki2,Tuc1;coverage=1.0;sequence_ID=1.0;valid_ORFs=2;extra_copy_number=0;copy_num_ID=gene-Etnk2_0
CM058241.1	Liftoff	mRNA	134280358	134297213	.	+	.	ID=rna-XM_006529364.3;Parent=gene-Etnk2;Dbxref=GeneID:214253,GenBank:XM_006529364.3,MGI:MGI:2443760;Name=XM_006529364.3;gbkey=mRNA;gene=Etnk2;model_evidence=Supporting evidence includes similarity to: 7 ESTs%2C 2 Proteins%2C 146 long SRA reads%2C and 100%25 coverage of the annotated genomic feature by RNAseq alignments%2C including 19 samples with support for all annotated introns;product=ethanolamine kinase 2%2C transcript variant X1;transcript_id=XM_006529364.3;matches_ref_protein=True;valid_ORF=True;extra_copy_number=0
CM058241.1	Liftoff	exon	134280358	134280913	.	+	.	ID=exon-XM_006529364.3-1;Parent=rna-XM_006529364.3;Dbxref=GeneID:214253,GenBank:XM_006529364.3,MGI:MGI:2443760;gbkey=mRNA;gene=Etnk2;product=ethanolamine kinase 2%2C transcript variant X1;transcript_id=XM_006529364.3;extra_copy_number=0
CM058241.1	Liftoff	exon	134282471	134282730	.	+	.	ID=exon-XM_006529364.3-2;Parent=rna-XM_006529364.3;Dbxref=GeneID:214253,GenBank:XM_006529364.3,MGI:MGI:2443760;gbkey=mRNA;gene=Etnk2;product=ethanolamine kinase 2%2C transcript variant X1;transcript_id=XM_006529364.3;extra_copy_number=0
CM058241.1	Liftoff	exon	134285645	134285767	.	+	.	ID=exon-XM_006529364.3-3;Parent=rna-XM_006529364.3;Dbxref=GeneID:214253,GenBank:XM_006529364.3,MGI:MGI:2443760;gbkey=mRNA;gene=Etnk2;product=ethanolamine kinase 2%2C transcript variant X1;transcript_id=XM_006529364.3;extra_copy_number=0
CM058241.1	Liftoff	exon	134290030	134290172	.	+	.	ID=exon-XM_006529364.3-4;Parent=rna-XM_006529364.3;Dbxref=GeneID:214253,GenBank:XM_006529364.3,MGI:MGI:2443760;gbkey=mRNA;gene=Etnk2;product=ethanolamine kinase 2%2C transcript variant X1;transcript_id=XM_006529364.3;extra_copy_number=0
CM058241.1	Liftoff	exon	134293801	134293946	.	+	.	ID=exon-XM_006529364.3-5;Parent=rna-XM_006529364.3;Dbxref=GeneID:214253,GenBank:XM_006529364.3,MGI:MGI:2443760;gbkey=mRNA;gene=Etnk2;product=ethanolamine kinase 2%2C transcript variant X1;transcript_id=XM_006529364.3;extra_copy_number=0
CM058241.1	Liftoff	exon	134295344	134295417	.	+	.	ID=exon-XM_006529364.3-6;Parent=rna-XM_006529364.3;Dbxref=GeneID:214253,GenBank:XM_006529364.3,MGI:MGI:2443760;gbkey=mRNA;gene=Etnk2;product=ethanolamine kinase 2%2C transcript variant X1;transcript_id=XM_006529364.3;extra_copy_number=0
CM058241.1	Liftoff	exon	134296212	134297213	.	+	.	ID=exon-XM_006529364.3-7;Parent=rna-XM_006529364.3;Dbxref=GeneID:214253,GenBank:XM_006529364.3,MGI:MGI:2443760;gbkey=mRNA;gene=Etnk2;product=ethanolamine kinase 2%2C transcript variant X1;transcript_id=XM_006529364.3;extra_copy_number=0
CM058241.1	Liftoff	CDS	134280659	134280913	.	+	.	ID=cds-XP_006529427.1;Parent=rna-XM_006529364.3;Dbxref=GeneID:214253,GenBank:XP_006529427.1,MGI:MGI:2443760;Name=XP_006529427.1;gbkey=CDS;gene=Etnk2;product=ethanolamine kinase 2 isoform X1;protein_id=XP_006529427.1;extra_copy_number=0
CM058241.1	Liftoff	CDS	134282471	134282730	.	+	.	ID=cds-XP_006529427.1;Parent=rna-XM_006529364.3;Dbxref=GeneID:214253,GenBank:XP_006529427.1,MGI:MGI:2443760;Name=XP_006529427.1;gbkey=CDS;gene=Etnk2;product=ethanolamine kinase 2 isoform X1;protein_id=XP_006529427.1;extra_copy_number=0
CM058241.1	Liftoff	CDS	134285645	134285767	.	+	.	ID=cds-XP_006529427.1;Parent=rna-XM_006529364.3;Dbxref=GeneID:214253,GenBank:XP_006529427.1,MGI:MGI:2443760;Name=XP_006529427.1;gbkey=CDS;gene=Etnk2;product=ethanolamine kinase 2 isoform X1;protein_id=XP_006529427.1;extra_copy_number=0
CM058241.1	Liftoff	CDS	134290030	134290172	.	+	.	ID=cds-XP_006529427.1;Parent=rna-XM_006529364.3;Dbxref=GeneID:214253,GenBank:XP_006529427.1,MGI:MGI:2443760;Name=XP_006529427.1;gbkey=CDS;gene=Etnk2;product=ethanolamine kinase 2 isoform X1;protein_id=XP_006529427.1;extra_copy_number=0
CM058241.1	Liftoff	CDS	134293801	134293946	.	+	.	ID=cds-XP_006529427.1;Parent=rna-XM_006529364.3;Dbxref=GeneID:214253,GenBank:XP_006529427.1,MGI:MGI:2443760;Name=XP_006529427.1;gbkey=CDS;gene=Etnk2;product=ethanolamine kinase 2 isoform X1;protein_id=XP_006529427.1;extra_copy_number=0
CM058241.1	Liftoff	CDS	134295344	134295417	.	+	.	ID=cds-XP_006529427.1;Parent=rna-XM_006529364.3;Dbxref=GeneID:214253,GenBank:XP_006529427.1,MGI:MGI:2443760;Name=XP_006529427.1;gbkey=CDS;gene=Etnk2;product=ethanolamine kinase 2 isoform X1;protein_id=XP_006529427.1;extra_copy_number=0
CM058241.1	Liftoff	CDS	134296212	134296284	.	+	.	ID=cds-XP_006529427.1;Parent=rna-XM_006529364.3;Dbxref=GeneID:214253,GenBank:XP_006529427.1,MGI:MGI:2443760;Name=XP_006529427.1;gbkey=CDS;gene=Etnk2;product=ethanolamine kinase 2 isoform X1;protein_id=XP_006529427.1;extra_copy_number=0
CM058241.1	Liftoff	mRNA	134280467	134297213	.	+	.	ID=rna-NM_175443.5;Parent=gene-Etnk2;Dbxref=GeneID:214253,GenBank:NM_175443.5,MGI:MGI:2443760;Name=NM_175443.5;gbkey=mRNA;gene=Etnk2;product=ethanolamine kinase 2;tag=RefSeq Select;transcript_id=NM_175443.5;matches_ref_protein=True;valid_ORF=True;extra_copy_number=0
CM058241.1	Liftoff	exon	134280467	134280913	.	+	.	ID=exon-NM_175443.5-1;Parent=rna-NM_175443.5;Dbxref=GeneID:214253,GenBank:NM_175443.5,MGI:MGI:2443760;gbkey=mRNA;gene=Etnk2;product=ethanolamine kinase 2;tag=RefSeq Select;transcript_id=NM_175443.5;extra_copy_number=0
CM058241.1	Liftoff	exon	134282471	134282730	.	+	.	ID=exon-NM_175443.5-2;Parent=rna-NM_175443.5;Dbxref=GeneID:214253,GenBank:NM_175443.5,MGI:MGI:2443760;gbkey=mRNA;gene=Etnk2;product=ethanolamine kinase 2;tag=RefSeq Select;transcript_id=NM_175443.5;extra_copy_number=0
CM058241.1	Liftoff	exon	134285645	134285767	.	+	.	ID=exon-NM_175443.5-3;Parent=rna-NM_175443.5;Dbxref=GeneID:214253,GenBank:NM_175443.5,MGI:MGI:2443760;gbkey=mRNA;gene=Etnk2;product=ethanolamine kinase 2;tag=RefSeq Select;transcript_id=NM_175443.5;extra_copy_number=0
CM058241.1	Liftoff	exon	134290030	134290172	.	+	.	ID=exon-NM_175443.5-4;Parent=rna-NM_175443.5;Dbxref=GeneID:214253,GenBank:NM_175443.5,MGI:MGI:2443760;gbkey=mRNA;gene=Etnk2;product=ethanolamine kinase 2;tag=RefSeq Select;transcript_id=NM_175443.5;extra_copy_number=0
CM058241.1	Liftoff	exon	134291422	134291505	.	+	.	ID=exon-NM_175443.5-5;Parent=rna-NM_175443.5;Dbxref=GeneID:214253,GenBank:NM_175443.5,MGI:MGI:2443760;gbkey=mRNA;gene=Etnk2;product=ethanolamine kinase 2;tag=RefSeq Select;transcript_id=NM_175443.5;extra_copy_number=0
CM058241.1	Liftoff	exon	134293801	134293946	.	+	.	ID=exon-NM_175443.5-6;Parent=rna-NM_175443.5;Dbxref=GeneID:214253,GenBank:NM_175443.5,MGI:MGI:2443760;gbkey=mRNA;gene=Etnk2;product=ethanolamine kinase 2;tag=RefSeq Select;transcript_id=NM_175443.5;extra_copy_number=0
CM058241.1	Liftoff	exon	134295344	134295417	.	+	.	ID=exon-NM_175443.5-7;Parent=rna-NM_175443.5;Dbxref=GeneID:214253,GenBank:NM_175443.5,MGI:MGI:2443760;gbkey=mRNA;gene=Etnk2;product=ethanolamine kinase 2;tag=RefSeq Select;transcript_id=NM_175443.5;extra_copy_number=0
CM058241.1	Liftoff	exon	134296212	134297213	.	+	.	ID=exon-NM_175443.5-8;Parent=rna-NM_175443.5;Dbxref=GeneID:214253,GenBank:NM_175443.5,MGI:MGI:2443760;gbkey=mRNA;gene=Etnk2;product=ethanolamine kinase 2;tag=RefSeq Select;transcript_id=NM_175443.5;extra_copy_number=0
CM058241.1	Liftoff	CDS	134280659	134280913	.	+	.	ID=cds-NP_780652.2;Parent=rna-NM_175443.5;Dbxref=CCDS:CCDS15296.2,GeneID:214253,GenBank:NP_780652.2,MGI:MGI:2443760;Name=NP_780652.2;gbkey=CDS;gene=Etnk2;product=ethanolamine kinase 2;protein_id=NP_780652.2;tag=RefSeq Select;extra_copy_number=0
CM058241.1	Liftoff	CDS	134282471	134282730	.	+	.	ID=cds-NP_780652.2;Parent=rna-NM_175443.5;Dbxref=CCDS:CCDS15296.2,GeneID:214253,GenBank:NP_780652.2,MGI:MGI:2443760;Name=NP_780652.2;gbkey=CDS;gene=Etnk2;product=ethanolamine kinase 2;protein_id=NP_780652.2;tag=RefSeq Select;extra_copy_number=0
CM058241.1	Liftoff	CDS	134285645	134285767	.	+	.	ID=cds-NP_780652.2;Parent=rna-NM_175443.5;Dbxref=CCDS:CCDS15296.2,GeneID:214253,GenBank:NP_780652.2,MGI:MGI:2443760;Name=NP_780652.2;gbkey=CDS;gene=Etnk2;product=ethanolamine kinase 2;protein_id=NP_780652.2;tag=RefSeq Select;extra_copy_number=0
CM058241.1	Liftoff	CDS	134290030	134290172	.	+	.	ID=cds-NP_780652.2;Parent=rna-NM_175443.5;Dbxref=CCDS:CCDS15296.2,GeneID:214253,GenBank:NP_780652.2,MGI:MGI:2443760;Name=NP_780652.2;gbkey=CDS;gene=Etnk2;product=ethanolamine kinase 2;protein_id=NP_780652.2;tag=RefSeq Select;extra_copy_number=0
CM058241.1	Liftoff	CDS	134291422	134291505	.	+	.	ID=cds-NP_780652.2;Parent=rna-NM_175443.5;Dbxref=CCDS:CCDS15296.2,GeneID:214253,GenBank:NP_780652.2,MGI:MGI:2443760;Name=NP_780652.2;gbkey=CDS;gene=Etnk2;product=ethanolamine kinase 2;protein_id=NP_780652.2;tag=RefSeq Select;extra_copy_number=0
CM058241.1	Liftoff	CDS	134293801	134293946	.	+	.	ID=cds-NP_780652.2;Parent=rna-NM_175443.5;Dbxref=CCDS:CCDS15296.2,GeneID:214253,GenBank:NP_780652.2,MGI:MGI:2443760;Name=NP_780652.2;gbkey=CDS;gene=Etnk2;product=ethanolamine kinase 2;protein_id=NP_780652.2;tag=RefSeq Select;extra_copy_number=0
CM058241.1	Liftoff	CDS	134295344	134295417	.	+	.	ID=cds-NP_780652.2;Parent=rna-NM_175443.5;Dbxref=CCDS:CCDS15296.2,GeneID:214253,GenBank:NP_780652.2,MGI:MGI:2443760;Name=NP_780652.2;gbkey=CDS;gene=Etnk2;product=ethanolamine kinase 2;protein_id=NP_780652.2;tag=RefSeq Select;extra_copy_number=0
CM058241.1	Liftoff	CDS	134296212	134296284	.	+	.	ID=cds-NP_780652.2;Parent=rna-NM_175443.5;Dbxref=CCDS:CCDS15296.2,GeneID:214253,GenBank:NP_780652.2,MGI:MGI:2443760;Name=NP_780652.2;gbkey=CDS;gene=Etnk2;product=ethanolamine kinase 2;protein_id=NP_780652.2;tag=RefSeq Select;extra_copy_number=0
CM058241.1	Liftoff	gene	134299197	134341364	.	-	.	ID=gene-Sox13;Dbxref=GeneID:20668,MGI:MGI:98361;Name=Sox13;description=SRY (sex determining region Y)-box 13;gbkey=Gene;gene=Sox13;gene_biotype=protein_coding;gene_synonym=Sox-13;coverage=1.0;sequence_ID=1.0;valid_ORFs=6;extra_copy_number=0;copy_num_ID=gene-Sox13_0
CM058241.1	Liftoff	mRNA	134299197	134341116	.	-	.	ID=rna-NM_011439.2;Parent=gene-Sox13;Dbxref=GeneID:20668,GenBank:NM_011439.2,MGI:MGI:98361;Name=NM_011439.2;gbkey=mRNA;gene=Sox13;product=SRY (sex determining region Y)-box 13;tag=RefSeq Select;transcript_id=NM_011439.2;matches_ref_protein=True;valid_ORF=True;extra_copy_number=0
CM058241.1	Liftoff	exon	134299197	134300821	.	-	.	ID=exon-NM_011439.2-14;Parent=rna-NM_011439.2;Dbxref=GeneID:20668,GenBank:NM_011439.2,MGI:MGI:98361;gbkey=mRNA;gene=Sox13;product=SRY (sex determining region Y)-box 13;tag=RefSeq Select;transcript_id=NM_011439.2;extra_copy_number=0
CM058241.1	Liftoff	exon	134301354	134301570	.	-	.	ID=exon-NM_011439.2-13;Parent=rna-NM_011439.2;Dbxref=GeneID:20668,GenBank:NM_011439.2,MGI:MGI:98361;gbkey=mRNA;gene=Sox13;product=SRY (sex determining region Y)-box 13;tag=RefSeq Select;transcript_id=NM_011439.2;extra_copy_number=0
CM058241.1	Liftoff	exon	134302363	134302506	.	-	.	ID=exon-NM_011439.2-12;Parent=rna-NM_011439.2;Dbxref=GeneID:20668,GenBank:NM_011439.2,MGI:MGI:98361;gbkey=mRNA;gene=Sox13;product=SRY (sex determining region Y)-box 13;tag=RefSeq Select;transcript_id=NM_011439.2;extra_copy_number=0
CM058241.1	Liftoff	exon	134302891	134302987	.	-	.	ID=exon-NM_011439.2-11;Parent=rna-NM_011439.2;Dbxref=GeneID:20668,GenBank:NM_011439.2,MGI:MGI:98361;gbkey=mRNA;gene=Sox13;product=SRY (sex determining region Y)-box 13;tag=RefSeq Select;transcript_id=NM_011439.2;extra_copy_number=0
CM058241.1	Liftoff	exon	134303082	134303191	.	-	.	ID=exon-NM_011439.2-10;Parent=rna-NM_011439.2;Dbxref=GeneID:20668,GenBank:NM_011439.2,MGI:MGI:98361;gbkey=mRNA;gene=Sox13;product=SRY (sex determining region Y)-box 13;tag=RefSeq Select;transcript_id=NM_011439.2;extra_copy_number=0
CM058241.1	Liftoff	exon	134303663	134303825	.	-	.	ID=exon-NM_011439.2-9;Parent=rna-NM_011439.2;Dbxref=GeneID:20668,GenBank:NM_011439.2,MGI:MGI:98361;gbkey=mRNA;gene=Sox13;product=SRY (sex determining region Y)-box 13;tag=RefSeq Select;transcript_id=NM_011439.2;extra_copy_number=0
CM058241.1	Liftoff	exon	134303981	134304063	.	-	.	ID=exon-NM_011439.2-8;Parent=rna-NM_011439.2;Dbxref=GeneID:20668,GenBank:NM_011439.2,MGI:MGI:98361;gbkey=mRNA;gene=Sox13;product=SRY (sex determining region Y)-box 13;tag=RefSeq Select;transcript_id=NM_011439.2;extra_copy_number=0
CM058241.1	Liftoff	exon	134305346	134305460	.	-	.	ID=exon-NM_011439.2-7;Parent=rna-NM_011439.2;Dbxref=GeneID:20668,GenBank:NM_011439.2,MGI:MGI:98361;gbkey=mRNA;gene=Sox13;product=SRY (sex determining region Y)-box 13;tag=RefSeq Select;transcript_id=NM_011439.2;extra_copy_number=0
CM058241.1	Liftoff	exon	134305826	134305894	.	-	.	ID=exon-NM_011439.2-6;Parent=rna-NM_011439.2;Dbxref=GeneID:20668,GenBank:NM_011439.2,MGI:MGI:98361;gbkey=mRNA;gene=Sox13;product=SRY (sex determining region Y)-box 13;tag=RefSeq Select;transcript_id=NM_011439.2;extra_copy_number=0
CM058241.1	Liftoff	exon	134306221	134306393	.	-	.	ID=exon-NM_011439.2-5;Parent=rna-NM_011439.2;Dbxref=GeneID:20668,GenBank:NM_011439.2,MGI:MGI:98361;gbkey=mRNA;gene=Sox13;product=SRY (sex determining region Y)-box 13;tag=RefSeq Select;transcript_id=NM_011439.2;extra_copy_number=0
CM058241.1	Liftoff	exon	134307456	134307542	.	-	.	ID=exon-NM_011439.2-4;Parent=rna-NM_011439.2;Dbxref=GeneID:20668,GenBank:NM_011439.2,MGI:MGI:98361;gbkey=mRNA;gene=Sox13;product=SRY (sex determining region Y)-box 13;tag=RefSeq Select;transcript_id=NM_011439.2;extra_copy_number=0
CM058241.1	Liftoff	exon	134307626	134307737	.	-	.	ID=exon-NM_011439.2-3;Parent=rna-NM_011439.2;Dbxref=GeneID:20668,GenBank:NM_011439.2,MGI:MGI:98361;gbkey=mRNA;gene=Sox13;product=SRY (sex determining region Y)-box 13;tag=RefSeq Select;transcript_id=NM_011439.2;extra_copy_number=0
CM058241.1	Liftoff	exon	134309972	134310170	.	-	.	ID=exon-NM_011439.2-2;Parent=rna-NM_011439.2;Dbxref=GeneID:20668,GenBank:NM_011439.2,MGI:MGI:98361;gbkey=mRNA;gene=Sox13;product=SRY (sex determining region Y)-box 13;tag=RefSeq Select;transcript_id=NM_011439.2;extra_copy_number=0
CM058241.1	Liftoff	exon	134340780	134341116	.	-	.	ID=exon-NM_011439.2-1;Parent=rna-NM_011439.2;Dbxref=GeneID:20668,GenBank:NM_011439.2,MGI:MGI:98361;gbkey=mRNA;gene=Sox13;product=SRY (sex determining region Y)-box 13;tag=RefSeq Select;transcript_id=NM_011439.2;extra_copy_number=0
CM058241.1	Liftoff	CDS	134300548	134300821	.	-	.	ID=cds-NP_035569.2;Parent=rna-NM_011439.2;Dbxref=CCDS:CCDS48363.1,GeneID:20668,GenBank:NP_035569.2,MGI:MGI:98361;Name=NP_035569.2;gbkey=CDS;gene=Sox13;product=transcription factor SOX-13;protein_id=NP_035569.2;tag=RefSeq Select;extra_copy_number=0
CM058241.1	Liftoff	CDS	134301354	134301570	.	-	.	ID=cds-NP_035569.2;Parent=rna-NM_011439.2;Dbxref=CCDS:CCDS48363.1,GeneID:20668,GenBank:NP_035569.2,MGI:MGI:98361;Name=NP_035569.2;gbkey=CDS;gene=Sox13;product=transcription factor SOX-13;protein_id=NP_035569.2;tag=RefSeq Select;extra_copy_number=0
CM058241.1	Liftoff	CDS	134302363	134302506	.	-	.	ID=cds-NP_035569.2;Parent=rna-NM_011439.2;Dbxref=CCDS:CCDS48363.1,GeneID:20668,GenBank:NP_035569.2,MGI:MGI:98361;Name=NP_035569.2;gbkey=CDS;gene=Sox13;product=transcription factor SOX-13;protein_id=NP_035569.2;tag=RefSeq Select;extra_copy_number=0
CM058241.1	Liftoff	CDS	134302891	134302987	.	-	.	ID=cds-NP_035569.2;Parent=rna-NM_011439.2;Dbxref=CCDS:CCDS48363.1,GeneID:20668,GenBank:NP_035569.2,MGI:MGI:98361;Name=NP_035569.2;gbkey=CDS;gene=Sox13;product=transcription factor SOX-13;protein_id=NP_035569.2;tag=RefSeq Select;extra_copy_number=0
CM058241.1	Liftoff	CDS	134303082	134303191	.	-	.	ID=cds-NP_035569.2;Parent=rna-NM_011439.2;Dbxref=CCDS:CCDS48363.1,GeneID:20668,GenBank:NP_035569.2,MGI:MGI:98361;Name=NP_035569.2;gbkey=CDS;gene=Sox13;product=transcription factor SOX-13;protein_id=NP_035569.2;tag=RefSeq Select;extra_copy_number=0
CM058241.1	Liftoff	CDS	134303663	134303825	.	-	.	ID=cds-NP_035569.2;Parent=rna-NM_011439.2;Dbxref=CCDS:CCDS48363.1,GeneID:20668,GenBank:NP_035569.2,MGI:MGI:98361;Name=NP_035569.2;gbkey=CDS;gene=Sox13;product=transcription factor SOX-13;protein_id=NP_035569.2;tag=RefSeq Select;extra_copy_number=0
CM058241.1	Liftoff	CDS	134303981	134304063	.	-	.	ID=cds-NP_035569.2;Parent=rna-NM_011439.2;Dbxref=CCDS:CCDS48363.1,GeneID:20668,GenBank:NP_035569.2,MGI:MGI:98361;Name=NP_035569.2;gbkey=CDS;gene=Sox13;product=transcription factor SOX-13;protein_id=NP_035569.2;tag=RefSeq Select;extra_copy_number=0
CM058241.1	Liftoff	CDS	134305346	134305460	.	-	.	ID=cds-NP_035569.2;Parent=rna-NM_011439.2;Dbxref=CCDS:CCDS48363.1,GeneID:20668,GenBank:NP_035569.2,MGI:MGI:98361;Name=NP_035569.2;gbkey=CDS;gene=Sox13;product=transcription factor SOX-13;protein_id=NP_035569.2;tag=RefSeq Select;extra_copy_number=0
CM058241.1	Liftoff	CDS	134305826	134305894	.	-	.	ID=cds-NP_035569.2;Parent=rna-NM_011439.2;Dbxref=CCDS:CCDS48363.1,GeneID:20668,GenBank:NP_035569.2,MGI:MGI:98361;Name=NP_035569.2;gbkey=CDS;gene=Sox13;product=transcription factor SOX-13;protein_id=NP_035569.2;tag=RefSeq Select;extra_copy_number=0
CM058241.1	Liftoff	CDS	134306221	134306393	.	-	.	ID=cds-NP_035569.2;Parent=rna-NM_011439.2;Dbxref=CCDS:CCDS48363.1,GeneID:20668,GenBank:NP_035569.2,MGI:MGI:98361;Name=NP_035569.2;gbkey=CDS;gene=Sox13;product=transcription factor SOX-13;protein_id=NP_035569.2;tag=RefSeq Select;extra_copy_number=0
CM058241.1	Liftoff	CDS	134307456	134307542	.	-	.	ID=cds-NP_035569.2;Parent=rna-NM_011439.2;Dbxref=CCDS:CCDS48363.1,GeneID:20668,GenBank:NP_035569.2,MGI:MGI:98361;Name=NP_035569.2;gbkey=CDS;gene=Sox13;product=transcription factor SOX-13;protein_id=NP_035569.2;tag=RefSeq Select;extra_copy_number=0
CM058241.1	Liftoff	CDS	134307626	134307737	.	-	.	ID=cds-NP_035569.2;Parent=rna-NM_011439.2;Dbxref=CCDS:CCDS48363.1,GeneID:20668,GenBank:NP_035569.2,MGI:MGI:98361;Name=NP_035569.2;gbkey=CDS;gene=Sox13;product=transcription factor SOX-13;protein_id=NP_035569.2;tag=RefSeq Select;extra_copy_number=0
CM058241.1	Liftoff	CDS	134309972	134310169	.	-	.	ID=cds-NP_035569.2;Parent=rna-NM_011439.2;Dbxref=CCDS:CCDS48363.1,GeneID:20668,GenBank:NP_035569.2,MGI:MGI:98361;Name=NP_035569.2;gbkey=CDS;gene=Sox13;product=transcription factor SOX-13;protein_id=NP_035569.2;tag=RefSeq Select;extra_copy_number=0
CM058241.1	Liftoff	mRNA	134299197	134339628	.	-	.	ID=rna-XM_006529276.5;Parent=gene-Sox13;Dbxref=GeneID:20668,GenBank:XM_006529276.5,MGI:MGI:98361;Name=XM_006529276.5;gbkey=mRNA;gene=Sox13;model_evidence=Supporting evidence includes similarity to: 2 mRNAs%2C 8 ESTs%2C 10 Proteins%2C 160 long SRA reads%2C and 100%25 coverage of the annotated genomic feature by RNAseq alignments%2C including 24 samples with support for all annotated introns;product=SRY (sex determining region Y)-box 13%2C transcript variant X3;transcript_id=XM_006529276.5;matches_ref_protein=True;valid_ORF=True;extra_copy_number=0
CM058241.1	Liftoff	exon	134299197	134300821	.	-	.	ID=exon-XM_006529276.5-14;Parent=rna-XM_006529276.5;Dbxref=GeneID:20668,GenBank:XM_006529276.5,MGI:MGI:98361;gbkey=mRNA;gene=Sox13;product=SRY (sex determining region Y)-box 13%2C transcript variant X3;transcript_id=XM_006529276.5;extra_copy_number=0
CM058241.1	Liftoff	exon	134301354	134301570	.	-	.	ID=exon-XM_006529276.5-13;Parent=rna-XM_006529276.5;Dbxref=GeneID:20668,GenBank:XM_006529276.5,MGI:MGI:98361;gbkey=mRNA;gene=Sox13;product=SRY (sex determining region Y)-box 13%2C transcript variant X3;transcript_id=XM_006529276.5;extra_copy_number=0
CM058241.1	Liftoff	exon	134302363	134302506	.	-	.	ID=exon-XM_006529276.5-12;Parent=rna-XM_006529276.5;Dbxref=GeneID:20668,GenBank:XM_006529276.5,MGI:MGI:98361;gbkey=mRNA;gene=Sox13;product=SRY (sex determining region Y)-box 13%2C transcript variant X3;transcript_id=XM_006529276.5;extra_copy_number=0
CM058241.1	Liftoff	exon	134302891	134302987	.	-	.	ID=exon-XM_006529276.5-11;Parent=rna-XM_006529276.5;Dbxref=GeneID:20668,GenBank:XM_006529276.5,MGI:MGI:98361;gbkey=mRNA;gene=Sox13;product=SRY (sex determining region Y)-box 13%2C transcript variant X3;transcript_id=XM_006529276.5;extra_copy_number=0
CM058241.1	Liftoff	exon	134303082	134303191	.	-	.	ID=exon-XM_006529276.5-10;Parent=rna-XM_006529276.5;Dbxref=GeneID:20668,GenBank:XM_006529276.5,MGI:MGI:98361;gbkey=mRNA;gene=Sox13;product=SRY (sex determining region Y)-box 13%2C transcript variant X3;transcript_id=XM_006529276.5;extra_copy_number=0
CM058241.1	Liftoff	exon	134303663	134303825	.	-	.	ID=exon-XM_006529276.5-9;Parent=rna-XM_006529276.5;Dbxref=GeneID:20668,GenBank:XM_006529276.5,MGI:MGI:98361;gbkey=mRNA;gene=Sox13;product=SRY (sex determining region Y)-box 13%2C transcript variant X3;transcript_id=XM_006529276.5;extra_copy_number=0
CM058241.1	Liftoff	exon	134303981	134304063	.	-	.	ID=exon-XM_006529276.5-8;Parent=rna-XM_006529276.5;Dbxref=GeneID:20668,GenBank:XM_006529276.5,MGI:MGI:98361;gbkey=mRNA;gene=Sox13;product=SRY (sex determining region Y)-box 13%2C transcript variant X3;transcript_id=XM_006529276.5;extra_copy_number=0
CM058241.1	Liftoff	exon	134305346	134305460	.	-	.	ID=exon-XM_006529276.5-7;Parent=rna-XM_006529276.5;Dbxref=GeneID:20668,GenBank:XM_006529276.5,MGI:MGI:98361;gbkey=mRNA;gene=Sox13;product=SRY (sex determining region Y)-box 13%2C transcript variant X3;transcript_id=XM_006529276.5;extra_copy_number=0
CM058241.1	Liftoff	exon	134305826	134305894	.	-	.	ID=exon-XM_006529276.5-6;Parent=rna-XM_006529276.5;Dbxref=GeneID:20668,GenBank:XM_006529276.5,MGI:MGI:98361;gbkey=mRNA;gene=Sox13;product=SRY (sex determining region Y)-box 13%2C transcript variant X3;transcript_id=XM_006529276.5;extra_copy_number=0
CM058241.1	Liftoff	exon	134306221	134306393	.	-	.	ID=exon-XM_006529276.5-5;Parent=rna-XM_006529276.5;Dbxref=GeneID:20668,GenBank:XM_006529276.5,MGI:MGI:98361;gbkey=mRNA;gene=Sox13;product=SRY (sex determining region Y)-box 13%2C transcript variant X3;transcript_id=XM_006529276.5;extra_copy_number=0
CM058241.1	Liftoff	exon	134307456	134307542	.	-	.	ID=exon-XM_006529276.5-4;Parent=rna-XM_006529276.5;Dbxref=GeneID:20668,GenBank:XM_006529276.5,MGI:MGI:98361;gbkey=mRNA;gene=Sox13;product=SRY (sex determining region Y)-box 13%2C transcript variant X3;transcript_id=XM_006529276.5;extra_copy_number=0
CM058241.1	Liftoff	exon	134307626	134307737	.	-	.	ID=exon-XM_006529276.5-3;Parent=rna-XM_006529276.5;Dbxref=GeneID:20668,GenBank:XM_006529276.5,MGI:MGI:98361;gbkey=mRNA;gene=Sox13;product=SRY (sex determining region Y)-box 13%2C transcript variant X3;transcript_id=XM_006529276.5;extra_copy_number=0
CM058241.1	Liftoff	exon	134309972	134310170	.	-	.	ID=exon-XM_006529276.5-2;Parent=rna-XM_006529276.5;Dbxref=GeneID:20668,GenBank:XM_006529276.5,MGI:MGI:98361;gbkey=mRNA;gene=Sox13;product=SRY (sex determining region Y)-box 13%2C transcript variant X3;transcript_id=XM_006529276.5;extra_copy_number=0
CM058241.1	Liftoff	exon	134339547	134339628	.	-	.	ID=exon-XM_006529276.5-1;Parent=rna-XM_006529276.5;Dbxref=GeneID:20668,GenBank:XM_006529276.5,MGI:MGI:98361;gbkey=mRNA;gene=Sox13;product=SRY (sex determining region Y)-box 13%2C transcript variant X3;transcript_id=XM_006529276.5;extra_copy_number=0
CM058241.1	Liftoff	CDS	134300548	134300821	.	-	.	ID=cds-XP_006529339.1;Parent=rna-XM_006529276.5;Dbxref=GeneID:20668,GenBank:XP_006529339.1,MGI:MGI:98361;Name=XP_006529339.1;gbkey=CDS;gene=Sox13;product=transcription factor SOX-13 isoform X3;protein_id=XP_006529339.1;extra_copy_number=0
CM058241.1	Liftoff	CDS	134301354	134301570	.	-	.	ID=cds-XP_006529339.1;Parent=rna-XM_006529276.5;Dbxref=GeneID:20668,GenBank:XP_006529339.1,MGI:MGI:98361;Name=XP_006529339.1;gbkey=CDS;gene=Sox13;product=transcription factor SOX-13 isoform X3;protein_id=XP_006529339.1;extra_copy_number=0
CM058241.1	Liftoff	CDS	134302363	134302506	.	-	.	ID=cds-XP_006529339.1;Parent=rna-XM_006529276.5;Dbxref=GeneID:20668,GenBank:XP_006529339.1,MGI:MGI:98361;Name=XP_006529339.1;gbkey=CDS;gene=Sox13;product=transcription factor SOX-13 isoform X3;protein_id=XP_006529339.1;extra_copy_number=0
CM058241.1	Liftoff	CDS	134302891	134302987	.	-	.	ID=cds-XP_006529339.1;Parent=rna-XM_006529276.5;Dbxref=GeneID:20668,GenBank:XP_006529339.1,MGI:MGI:98361;Name=XP_006529339.1;gbkey=CDS;gene=Sox13;product=transcription factor SOX-13 isoform X3;protein_id=XP_006529339.1;extra_copy_number=0
CM058241.1	Liftoff	CDS	134303082	134303191	.	-	.	ID=cds-XP_006529339.1;Parent=rna-XM_006529276.5;Dbxref=GeneID:20668,GenBank:XP_006529339.1,MGI:MGI:98361;Name=XP_006529339.1;gbkey=CDS;gene=Sox13;product=transcription factor SOX-13 isoform X3;protein_id=XP_006529339.1;extra_copy_number=0
CM058241.1	Liftoff	CDS	134303663	134303825	.	-	.	ID=cds-XP_006529339.1;Parent=rna-XM_006529276.5;Dbxref=GeneID:20668,GenBank:XP_006529339.1,MGI:MGI:98361;Name=XP_006529339.1;gbkey=CDS;gene=Sox13;product=transcription factor SOX-13 isoform X3;protein_id=XP_006529339.1;extra_copy_number=0
CM058241.1	Liftoff	CDS	134303981	134304063	.	-	.	ID=cds-XP_006529339.1;Parent=rna-XM_006529276.5;Dbxref=GeneID:20668,GenBank:XP_006529339.1,MGI:MGI:98361;Name=XP_006529339.1;gbkey=CDS;gene=Sox13;product=transcription factor SOX-13 isoform X3;protein_id=XP_006529339.1;extra_copy_number=0
CM058241.1	Liftoff	CDS	134305346	134305460	.	-	.	ID=cds-XP_006529339.1;Parent=rna-XM_006529276.5;Dbxref=GeneID:20668,GenBank:XP_006529339.1,MGI:MGI:98361;Name=XP_006529339.1;gbkey=CDS;gene=Sox13;product=transcription factor SOX-13 isoform X3;protein_id=XP_006529339.1;extra_copy_number=0
CM058241.1	Liftoff	CDS	134305826	134305894	.	-	.	ID=cds-XP_006529339.1;Parent=rna-XM_006529276.5;Dbxref=GeneID:20668,GenBank:XP_006529339.1,MGI:MGI:98361;Name=XP_006529339.1;gbkey=CDS;gene=Sox13;product=transcription factor SOX-13 isoform X3;protein_id=XP_006529339.1;extra_copy_number=0
CM058241.1	Liftoff	CDS	134306221	134306393	.	-	.	ID=cds-XP_006529339.1;Parent=rna-XM_006529276.5;Dbxref=GeneID:20668,GenBank:XP_006529339.1,MGI:MGI:98361;Name=XP_006529339.1;gbkey=CDS;gene=Sox13;product=transcription factor SOX-13 isoform X3;protein_id=XP_006529339.1;extra_copy_number=0
CM058241.1	Liftoff	CDS	134307456	134307542	.	-	.	ID=cds-XP_006529339.1;Parent=rna-XM_006529276.5;Dbxref=GeneID:20668,GenBank:XP_006529339.1,MGI:MGI:98361;Name=XP_006529339.1;gbkey=CDS;gene=Sox13;product=transcription factor SOX-13 isoform X3;protein_id=XP_006529339.1;extra_copy_number=0
CM058241.1	Liftoff	CDS	134307626	134307737	.	-	.	ID=cds-XP_006529339.1;Parent=rna-XM_006529276.5;Dbxref=GeneID:20668,GenBank:XP_006529339.1,MGI:MGI:98361;Name=XP_006529339.1;gbkey=CDS;gene=Sox13;product=transcription factor SOX-13 isoform X3;protein_id=XP_006529339.1;extra_copy_number=0
CM058241.1	Liftoff	CDS	134309972	134310170	.	-	.	ID=cds-XP_006529339.1;Parent=rna-XM_006529276.5;Dbxref=GeneID:20668,GenBank:XP_006529339.1,MGI:MGI:98361;Name=XP_006529339.1;gbkey=CDS;gene=Sox13;product=transcription factor SOX-13 isoform X3;protein_id=XP_006529339.1;extra_copy_number=0
CM058241.1	Liftoff	CDS	134339547	134339551	.	-	.	ID=cds-XP_006529339.1;Parent=rna-XM_006529276.5;Dbxref=GeneID:20668,GenBank:XP_006529339.1,MGI:MGI:98361;Name=XP_006529339.1;gbkey=CDS;gene=Sox13;product=transcription factor SOX-13 isoform X3;protein_id=XP_006529339.1;extra_copy_number=0
CM058241.1	Liftoff	mRNA	134299197	134339626	.	-	.	ID=rna-XM_006529277.5;Parent=gene-Sox13;Dbxref=GeneID:20668,GenBank:XM_006529277.5,MGI:MGI:98361;Name=XM_006529277.5;gbkey=mRNA;gene=Sox13;model_evidence=Supporting evidence includes similarity to: 1 mRNA%2C 5 ESTs%2C 4 Proteins%2C 158 long SRA reads%2C and 100%25 coverage of the annotated genomic feature by RNAseq alignments%2C including 24 samples with support for all annotated introns;product=SRY (sex determining region Y)-box 13%2C transcript variant X4;transcript_id=XM_006529277.5;matches_ref_protein=True;valid_ORF=True;extra_copy_number=0
CM058241.1	Liftoff	exon	134299197	134300821	.	-	.	ID=exon-XM_006529277.5-14;Parent=rna-XM_006529277.5;Dbxref=GeneID:20668,GenBank:XM_006529277.5,MGI:MGI:98361;gbkey=mRNA;gene=Sox13;product=SRY (sex determining region Y)-box 13%2C transcript variant X4;transcript_id=XM_006529277.5;extra_copy_number=0
CM058241.1	Liftoff	exon	134301354	134301570	.	-	.	ID=exon-XM_006529277.5-13;Parent=rna-XM_006529277.5;Dbxref=GeneID:20668,GenBank:XM_006529277.5,MGI:MGI:98361;gbkey=mRNA;gene=Sox13;product=SRY (sex determining region Y)-box 13%2C transcript variant X4;transcript_id=XM_006529277.5;extra_copy_number=0
CM058241.1	Liftoff	exon	134302363	134302506	.	-	.	ID=exon-XM_006529277.5-12;Parent=rna-XM_006529277.5;Dbxref=GeneID:20668,GenBank:XM_006529277.5,MGI:MGI:98361;gbkey=mRNA;gene=Sox13;product=SRY (sex determining region Y)-box 13%2C transcript variant X4;transcript_id=XM_006529277.5;extra_copy_number=0
CM058241.1	Liftoff	exon	134302891	134302987	.	-	.	ID=exon-XM_006529277.5-11;Parent=rna-XM_006529277.5;Dbxref=GeneID:20668,GenBank:XM_006529277.5,MGI:MGI:98361;gbkey=mRNA;gene=Sox13;product=SRY (sex determining region Y)-box 13%2C transcript variant X4;transcript_id=XM_006529277.5;extra_copy_number=0
CM058241.1	Liftoff	exon	134303082	134303191	.	-	.	ID=exon-XM_006529277.5-10;Parent=rna-XM_006529277.5;Dbxref=GeneID:20668,GenBank:XM_006529277.5,MGI:MGI:98361;gbkey=mRNA;gene=Sox13;product=SRY (sex determining region Y)-box 13%2C transcript variant X4;transcript_id=XM_006529277.5;extra_copy_number=0
CM058241.1	Liftoff	exon	134303663	134303825	.	-	.	ID=exon-XM_006529277.5-9;Parent=rna-XM_006529277.5;Dbxref=GeneID:20668,GenBank:XM_006529277.5,MGI:MGI:98361;gbkey=mRNA;gene=Sox13;product=SRY (sex determining region Y)-box 13%2C transcript variant X4;transcript_id=XM_006529277.5;extra_copy_number=0
CM058241.1	Liftoff	exon	134303981	134304063	.	-	.	ID=exon-XM_006529277.5-8;Parent=rna-XM_006529277.5;Dbxref=GeneID:20668,GenBank:XM_006529277.5,MGI:MGI:98361;gbkey=mRNA;gene=Sox13;product=SRY (sex determining region Y)-box 13%2C transcript variant X4;transcript_id=XM_006529277.5;extra_copy_number=0
CM058241.1	Liftoff	exon	134305346	134305457	.	-	.	ID=exon-XM_006529277.5-7;Parent=rna-XM_006529277.5;Dbxref=GeneID:20668,GenBank:XM_006529277.5,MGI:MGI:98361;gbkey=mRNA;gene=Sox13;product=SRY (sex determining region Y)-box 13%2C transcript variant X4;transcript_id=XM_006529277.5;extra_copy_number=0
CM058241.1	Liftoff	exon	134305826	134305894	.	-	.	ID=exon-XM_006529277.5-6;Parent=rna-XM_006529277.5;Dbxref=GeneID:20668,GenBank:XM_006529277.5,MGI:MGI:98361;gbkey=mRNA;gene=Sox13;product=SRY (sex determining region Y)-box 13%2C transcript variant X4;transcript_id=XM_006529277.5;extra_copy_number=0
CM058241.1	Liftoff	exon	134306221	134306393	.	-	.	ID=exon-XM_006529277.5-5;Parent=rna-XM_006529277.5;Dbxref=GeneID:20668,GenBank:XM_006529277.5,MGI:MGI:98361;gbkey=mRNA;gene=Sox13;product=SRY (sex determining region Y)-box 13%2C transcript variant X4;transcript_id=XM_006529277.5;extra_copy_number=0
CM058241.1	Liftoff	exon	134307456	134307542	.	-	.	ID=exon-XM_006529277.5-4;Parent=rna-XM_006529277.5;Dbxref=GeneID:20668,GenBank:XM_006529277.5,MGI:MGI:98361;gbkey=mRNA;gene=Sox13;product=SRY (sex determining region Y)-box 13%2C transcript variant X4;transcript_id=XM_006529277.5;extra_copy_number=0
CM058241.1	Liftoff	exon	134307626	134307737	.	-	.	ID=exon-XM_006529277.5-3;Parent=rna-XM_006529277.5;Dbxref=GeneID:20668,GenBank:XM_006529277.5,MGI:MGI:98361;gbkey=mRNA;gene=Sox13;product=SRY (sex determining region Y)-box 13%2C transcript variant X4;transcript_id=XM_006529277.5;extra_copy_number=0
CM058241.1	Liftoff	exon	134309972	134310170	.	-	.	ID=exon-XM_006529277.5-2;Parent=rna-XM_006529277.5;Dbxref=GeneID:20668,GenBank:XM_006529277.5,MGI:MGI:98361;gbkey=mRNA;gene=Sox13;product=SRY (sex determining region Y)-box 13%2C transcript variant X4;transcript_id=XM_006529277.5;extra_copy_number=0
CM058241.1	Liftoff	exon	134339547	134339626	.	-	.	ID=exon-XM_006529277.5-1;Parent=rna-XM_006529277.5;Dbxref=GeneID:20668,GenBank:XM_006529277.5,MGI:MGI:98361;gbkey=mRNA;gene=Sox13;product=SRY (sex determining region Y)-box 13%2C transcript variant X4;transcript_id=XM_006529277.5;extra_copy_number=0
CM058241.1	Liftoff	CDS	134300548	134300821	.	-	.	ID=cds-XP_006529340.1;Parent=rna-XM_006529277.5;Dbxref=GeneID:20668,GenBank:XP_006529340.1,MGI:MGI:98361;Name=XP_006529340.1;gbkey=CDS;gene=Sox13;product=transcription factor SOX-13 isoform X4;protein_id=XP_006529340.1;extra_copy_number=0
CM058241.1	Liftoff	CDS	134301354	134301570	.	-	.	ID=cds-XP_006529340.1;Parent=rna-XM_006529277.5;Dbxref=GeneID:20668,GenBank:XP_006529340.1,MGI:MGI:98361;Name=XP_006529340.1;gbkey=CDS;gene=Sox13;product=transcription factor SOX-13 isoform X4;protein_id=XP_006529340.1;extra_copy_number=0
CM058241.1	Liftoff	CDS	134302363	134302506	.	-	.	ID=cds-XP_006529340.1;Parent=rna-XM_006529277.5;Dbxref=GeneID:20668,GenBank:XP_006529340.1,MGI:MGI:98361;Name=XP_006529340.1;gbkey=CDS;gene=Sox13;product=transcription factor SOX-13 isoform X4;protein_id=XP_006529340.1;extra_copy_number=0
CM058241.1	Liftoff	CDS	134302891	134302987	.	-	.	ID=cds-XP_006529340.1;Parent=rna-XM_006529277.5;Dbxref=GeneID:20668,GenBank:XP_006529340.1,MGI:MGI:98361;Name=XP_006529340.1;gbkey=CDS;gene=Sox13;product=transcription factor SOX-13 isoform X4;protein_id=XP_006529340.1;extra_copy_number=0
CM058241.1	Liftoff	CDS	134303082	134303191	.	-	.	ID=cds-XP_006529340.1;Parent=rna-XM_006529277.5;Dbxref=GeneID:20668,GenBank:XP_006529340.1,MGI:MGI:98361;Name=XP_006529340.1;gbkey=CDS;gene=Sox13;product=transcription factor SOX-13 isoform X4;protein_id=XP_006529340.1;extra_copy_number=0
CM058241.1	Liftoff	CDS	134303663	134303825	.	-	.	ID=cds-XP_006529340.1;Parent=rna-XM_006529277.5;Dbxref=GeneID:20668,GenBank:XP_006529340.1,MGI:MGI:98361;Name=XP_006529340.1;gbkey=CDS;gene=Sox13;product=transcription factor SOX-13 isoform X4;protein_id=XP_006529340.1;extra_copy_number=0
CM058241.1	Liftoff	CDS	134303981	134304063	.	-	.	ID=cds-XP_006529340.1;Parent=rna-XM_006529277.5;Dbxref=GeneID:20668,GenBank:XP_006529340.1,MGI:MGI:98361;Name=XP_006529340.1;gbkey=CDS;gene=Sox13;product=transcription factor SOX-13 isoform X4;protein_id=XP_006529340.1;extra_copy_number=0
CM058241.1	Liftoff	CDS	134305346	134305457	.	-	.	ID=cds-XP_006529340.1;Parent=rna-XM_006529277.5;Dbxref=GeneID:20668,GenBank:XP_006529340.1,MGI:MGI:98361;Name=XP_006529340.1;gbkey=CDS;gene=Sox13;product=transcription factor SOX-13 isoform X4;protein_id=XP_006529340.1;extra_copy_number=0
CM058241.1	Liftoff	CDS	134305826	134305894	.	-	.	ID=cds-XP_006529340.1;Parent=rna-XM_006529277.5;Dbxref=GeneID:20668,GenBank:XP_006529340.1,MGI:MGI:98361;Name=XP_006529340.1;gbkey=CDS;gene=Sox13;product=transcription factor SOX-13 isoform X4;protein_id=XP_006529340.1;extra_copy_number=0
CM058241.1	Liftoff	CDS	134306221	134306393	.	-	.	ID=cds-XP_006529340.1;Parent=rna-XM_006529277.5;Dbxref=GeneID:20668,GenBank:XP_006529340.1,MGI:MGI:98361;Name=XP_006529340.1;gbkey=CDS;gene=Sox13;product=transcription factor SOX-13 isoform X4;protein_id=XP_006529340.1;extra_copy_number=0
CM058241.1	Liftoff	CDS	134307456	134307542	.	-	.	ID=cds-XP_006529340.1;Parent=rna-XM_006529277.5;Dbxref=GeneID:20668,GenBank:XP_006529340.1,MGI:MGI:98361;Name=XP_006529340.1;gbkey=CDS;gene=Sox13;product=transcription factor SOX-13 isoform X4;protein_id=XP_006529340.1;extra_copy_number=0
CM058241.1	Liftoff	CDS	134307626	134307737	.	-	.	ID=cds-XP_006529340.1;Parent=rna-XM_006529277.5;Dbxref=GeneID:20668,GenBank:XP_006529340.1,MGI:MGI:98361;Name=XP_006529340.1;gbkey=CDS;gene=Sox13;product=transcription factor SOX-13 isoform X4;protein_id=XP_006529340.1;extra_copy_number=0
CM058241.1	Liftoff	CDS	134309972	134310170	.	-	.	ID=cds-XP_006529340.1;Parent=rna-XM_006529277.5;Dbxref=GeneID:20668,GenBank:XP_006529340.1,MGI:MGI:98361;Name=XP_006529340.1;gbkey=CDS;gene=Sox13;product=transcription factor SOX-13 isoform X4;protein_id=XP_006529340.1;extra_copy_number=0
CM058241.1	Liftoff	CDS	134339547	134339551	.	-	.	ID=cds-XP_006529340.1;Parent=rna-XM_006529277.5;Dbxref=GeneID:20668,GenBank:XP_006529340.1,MGI:MGI:98361;Name=XP_006529340.1;gbkey=CDS;gene=Sox13;product=transcription factor SOX-13 isoform X4;protein_id=XP_006529340.1;extra_copy_number=0
CM058241.1	Liftoff	mRNA	134299197	134339627	.	-	.	ID=rna-XM_011247945.4;Parent=gene-Sox13;Dbxref=GeneID:20668,GenBank:XM_011247945.4,MGI:MGI:98361;Name=XM_011247945.4;gbkey=mRNA;gene=Sox13;model_evidence=Supporting evidence includes similarity to: 1 mRNA%2C 7 ESTs%2C 3 Proteins%2C 153 long SRA reads%2C and 100%25 coverage of the annotated genomic feature by RNAseq alignments%2C including 20 samples with support for all annotated introns;product=SRY (sex determining region Y)-box 13%2C transcript variant X1;transcript_id=XM_011247945.4;matches_ref_protein=True;valid_ORF=True;extra_copy_number=0
CM058241.1	Liftoff	exon	134299197	134300821	.	-	.	ID=exon-XM_011247945.4-14;Parent=rna-XM_011247945.4;Dbxref=GeneID:20668,GenBank:XM_011247945.4,MGI:MGI:98361;gbkey=mRNA;gene=Sox13;product=SRY (sex determining region Y)-box 13%2C transcript variant X1;transcript_id=XM_011247945.4;extra_copy_number=0
CM058241.1	Liftoff	exon	134301354	134301570	.	-	.	ID=exon-XM_011247945.4-13;Parent=rna-XM_011247945.4;Dbxref=GeneID:20668,GenBank:XM_011247945.4,MGI:MGI:98361;gbkey=mRNA;gene=Sox13;product=SRY (sex determining region Y)-box 13%2C transcript variant X1;transcript_id=XM_011247945.4;extra_copy_number=0
CM058241.1	Liftoff	exon	134302363	134302506	.	-	.	ID=exon-XM_011247945.4-12;Parent=rna-XM_011247945.4;Dbxref=GeneID:20668,GenBank:XM_011247945.4,MGI:MGI:98361;gbkey=mRNA;gene=Sox13;product=SRY (sex determining region Y)-box 13%2C transcript variant X1;transcript_id=XM_011247945.4;extra_copy_number=0
CM058241.1	Liftoff	exon	134302891	134302987	.	-	.	ID=exon-XM_011247945.4-11;Parent=rna-XM_011247945.4;Dbxref=GeneID:20668,GenBank:XM_011247945.4,MGI:MGI:98361;gbkey=mRNA;gene=Sox13;product=SRY (sex determining region Y)-box 13%2C transcript variant X1;transcript_id=XM_011247945.4;extra_copy_number=0
CM058241.1	Liftoff	exon	134303082	134303191	.	-	.	ID=exon-XM_011247945.4-10;Parent=rna-XM_011247945.4;Dbxref=GeneID:20668,GenBank:XM_011247945.4,MGI:MGI:98361;gbkey=mRNA;gene=Sox13;product=SRY (sex determining region Y)-box 13%2C transcript variant X1;transcript_id=XM_011247945.4;extra_copy_number=0
CM058241.1	Liftoff	exon	134303663	134303825	.	-	.	ID=exon-XM_011247945.4-9;Parent=rna-XM_011247945.4;Dbxref=GeneID:20668,GenBank:XM_011247945.4,MGI:MGI:98361;gbkey=mRNA;gene=Sox13;product=SRY (sex determining region Y)-box 13%2C transcript variant X1;transcript_id=XM_011247945.4;extra_copy_number=0
CM058241.1	Liftoff	exon	134303981	134304063	.	-	.	ID=exon-XM_011247945.4-8;Parent=rna-XM_011247945.4;Dbxref=GeneID:20668,GenBank:XM_011247945.4,MGI:MGI:98361;gbkey=mRNA;gene=Sox13;product=SRY (sex determining region Y)-box 13%2C transcript variant X1;transcript_id=XM_011247945.4;extra_copy_number=0
CM058241.1	Liftoff	exon	134305346	134305460	.	-	.	ID=exon-XM_011247945.4-7;Parent=rna-XM_011247945.4;Dbxref=GeneID:20668,GenBank:XM_011247945.4,MGI:MGI:98361;gbkey=mRNA;gene=Sox13;product=SRY (sex determining region Y)-box 13%2C transcript variant X1;transcript_id=XM_011247945.4;extra_copy_number=0
CM058241.1	Liftoff	exon	134305826	134305894	.	-	.	ID=exon-XM_011247945.4-6;Parent=rna-XM_011247945.4;Dbxref=GeneID:20668,GenBank:XM_011247945.4,MGI:MGI:98361;gbkey=mRNA;gene=Sox13;product=SRY (sex determining region Y)-box 13%2C transcript variant X1;transcript_id=XM_011247945.4;extra_copy_number=0
CM058241.1	Liftoff	exon	134306221	134306411	.	-	.	ID=exon-XM_011247945.4-5;Parent=rna-XM_011247945.4;Dbxref=GeneID:20668,GenBank:XM_011247945.4,MGI:MGI:98361;gbkey=mRNA;gene=Sox13;product=SRY (sex determining region Y)-box 13%2C transcript variant X1;transcript_id=XM_011247945.4;extra_copy_number=0
CM058241.1	Liftoff	exon	134307456	134307542	.	-	.	ID=exon-XM_011247945.4-4;Parent=rna-XM_011247945.4;Dbxref=GeneID:20668,GenBank:XM_011247945.4,MGI:MGI:98361;gbkey=mRNA;gene=Sox13;product=SRY (sex determining region Y)-box 13%2C transcript variant X1;transcript_id=XM_011247945.4;extra_copy_number=0
CM058241.1	Liftoff	exon	134307626	134307737	.	-	.	ID=exon-XM_011247945.4-3;Parent=rna-XM_011247945.4;Dbxref=GeneID:20668,GenBank:XM_011247945.4,MGI:MGI:98361;gbkey=mRNA;gene=Sox13;product=SRY (sex determining region Y)-box 13%2C transcript variant X1;transcript_id=XM_011247945.4;extra_copy_number=0
CM058241.1	Liftoff	exon	134309972	134310170	.	-	.	ID=exon-XM_011247945.4-2;Parent=rna-XM_011247945.4;Dbxref=GeneID:20668,GenBank:XM_011247945.4,MGI:MGI:98361;gbkey=mRNA;gene=Sox13;product=SRY (sex determining region Y)-box 13%2C transcript variant X1;transcript_id=XM_011247945.4;extra_copy_number=0
CM058241.1	Liftoff	exon	134339547	134339627	.	-	.	ID=exon-XM_011247945.4-1;Parent=rna-XM_011247945.4;Dbxref=GeneID:20668,GenBank:XM_011247945.4,MGI:MGI:98361;gbkey=mRNA;gene=Sox13;product=SRY (sex determining region Y)-box 13%2C transcript variant X1;transcript_id=XM_011247945.4;extra_copy_number=0
CM058241.1	Liftoff	CDS	134300548	134300821	.	-	.	ID=cds-XP_011246247.1;Parent=rna-XM_011247945.4;Dbxref=GeneID:20668,GenBank:XP_011246247.1,MGI:MGI:98361;Name=XP_011246247.1;gbkey=CDS;gene=Sox13;product=transcription factor SOX-13 isoform X1;protein_id=XP_011246247.1;extra_copy_number=0
CM058241.1	Liftoff	CDS	134301354	134301570	.	-	.	ID=cds-XP_011246247.1;Parent=rna-XM_011247945.4;Dbxref=GeneID:20668,GenBank:XP_011246247.1,MGI:MGI:98361;Name=XP_011246247.1;gbkey=CDS;gene=Sox13;product=transcription factor SOX-13 isoform X1;protein_id=XP_011246247.1;extra_copy_number=0
CM058241.1	Liftoff	CDS	134302363	134302506	.	-	.	ID=cds-XP_011246247.1;Parent=rna-XM_011247945.4;Dbxref=GeneID:20668,GenBank:XP_011246247.1,MGI:MGI:98361;Name=XP_011246247.1;gbkey=CDS;gene=Sox13;product=transcription factor SOX-13 isoform X1;protein_id=XP_011246247.1;extra_copy_number=0
CM058241.1	Liftoff	CDS	134302891	134302987	.	-	.	ID=cds-XP_011246247.1;Parent=rna-XM_011247945.4;Dbxref=GeneID:20668,GenBank:XP_011246247.1,MGI:MGI:98361;Name=XP_011246247.1;gbkey=CDS;gene=Sox13;product=transcription factor SOX-13 isoform X1;protein_id=XP_011246247.1;extra_copy_number=0
CM058241.1	Liftoff	CDS	134303082	134303191	.	-	.	ID=cds-XP_011246247.1;Parent=rna-XM_011247945.4;Dbxref=GeneID:20668,GenBank:XP_011246247.1,MGI:MGI:98361;Name=XP_011246247.1;gbkey=CDS;gene=Sox13;product=transcription factor SOX-13 isoform X1;protein_id=XP_011246247.1;extra_copy_number=0
CM058241.1	Liftoff	CDS	134303663	134303825	.	-	.	ID=cds-XP_011246247.1;Parent=rna-XM_011247945.4;Dbxref=GeneID:20668,GenBank:XP_011246247.1,MGI:MGI:98361;Name=XP_011246247.1;gbkey=CDS;gene=Sox13;product=transcription factor SOX-13 isoform X1;protein_id=XP_011246247.1;extra_copy_number=0
CM058241.1	Liftoff	CDS	134303981	134304063	.	-	.	ID=cds-XP_011246247.1;Parent=rna-XM_011247945.4;Dbxref=GeneID:20668,GenBank:XP_011246247.1,MGI:MGI:98361;Name=XP_011246247.1;gbkey=CDS;gene=Sox13;product=transcription factor SOX-13 isoform X1;protein_id=XP_011246247.1;extra_copy_number=0
CM058241.1	Liftoff	CDS	134305346	134305460	.	-	.	ID=cds-XP_011246247.1;Parent=rna-XM_011247945.4;Dbxref=GeneID:20668,GenBank:XP_011246247.1,MGI:MGI:98361;Name=XP_011246247.1;gbkey=CDS;gene=Sox13;product=transcription factor SOX-13 isoform X1;protein_id=XP_011246247.1;extra_copy_number=0
CM058241.1	Liftoff	CDS	134305826	134305894	.	-	.	ID=cds-XP_011246247.1;Parent=rna-XM_011247945.4;Dbxref=GeneID:20668,GenBank:XP_011246247.1,MGI:MGI:98361;Name=XP_011246247.1;gbkey=CDS;gene=Sox13;product=transcription factor SOX-13 isoform X1;protein_id=XP_011246247.1;extra_copy_number=0
CM058241.1	Liftoff	CDS	134306221	134306411	.	-	.	ID=cds-XP_011246247.1;Parent=rna-XM_011247945.4;Dbxref=GeneID:20668,GenBank:XP_011246247.1,MGI:MGI:98361;Name=XP_011246247.1;gbkey=CDS;gene=Sox13;product=transcription factor SOX-13 isoform X1;protein_id=XP_011246247.1;extra_copy_number=0
CM058241.1	Liftoff	CDS	134307456	134307542	.	-	.	ID=cds-XP_011246247.1;Parent=rna-XM_011247945.4;Dbxref=GeneID:20668,GenBank:XP_011246247.1,MGI:MGI:98361;Name=XP_011246247.1;gbkey=CDS;gene=Sox13;product=transcription factor SOX-13 isoform X1;protein_id=XP_011246247.1;extra_copy_number=0
CM058241.1	Liftoff	CDS	134307626	134307737	.	-	.	ID=cds-XP_011246247.1;Parent=rna-XM_011247945.4;Dbxref=GeneID:20668,GenBank:XP_011246247.1,MGI:MGI:98361;Name=XP_011246247.1;gbkey=CDS;gene=Sox13;product=transcription factor SOX-13 isoform X1;protein_id=XP_011246247.1;extra_copy_number=0
CM058241.1	Liftoff	CDS	134309972	134310170	.	-	.	ID=cds-XP_011246247.1;Parent=rna-XM_011247945.4;Dbxref=GeneID:20668,GenBank:XP_011246247.1,MGI:MGI:98361;Name=XP_011246247.1;gbkey=CDS;gene=Sox13;product=transcription factor SOX-13 isoform X1;protein_id=XP_011246247.1;extra_copy_number=0
CM058241.1	Liftoff	CDS	134339547	134339551	.	-	.	ID=cds-XP_011246247.1;Parent=rna-XM_011247945.4;Dbxref=GeneID:20668,GenBank:XP_011246247.1,MGI:MGI:98361;Name=XP_011246247.1;gbkey=CDS;gene=Sox13;product=transcription factor SOX-13 isoform X1;protein_id=XP_011246247.1;extra_copy_number=0
CM058241.1	Liftoff	mRNA	134299197	134341364	.	-	.	ID=rna-XM_030252397.2;Parent=gene-Sox13;Dbxref=GeneID:20668,GenBank:XM_030252397.2,MGI:MGI:98361;Name=XM_030252397.2;gbkey=mRNA;gene=Sox13;model_evidence=Supporting evidence includes similarity to: 1 mRNA%2C 12 ESTs%2C 4 Proteins%2C 171 long SRA reads%2C and 100%25 coverage of the annotated genomic feature by RNAseq alignments%2C including 51 samples with support for all annotated introns;product=SRY (sex determining region Y)-box 13%2C transcript variant X5;transcript_id=XM_030252397.2;matches_ref_protein=True;valid_ORF=True;extra_copy_number=0
CM058241.1	Liftoff	exon	134299197	134300821	.	-	.	ID=exon-XM_030252397.2-14;Parent=rna-XM_030252397.2;Dbxref=GeneID:20668,GenBank:XM_030252397.2,MGI:MGI:98361;gbkey=mRNA;gene=Sox13;product=SRY (sex determining region Y)-box 13%2C transcript variant X5;transcript_id=XM_030252397.2;extra_copy_number=0
CM058241.1	Liftoff	exon	134301354	134301570	.	-	.	ID=exon-XM_030252397.2-13;Parent=rna-XM_030252397.2;Dbxref=GeneID:20668,GenBank:XM_030252397.2,MGI:MGI:98361;gbkey=mRNA;gene=Sox13;product=SRY (sex determining region Y)-box 13%2C transcript variant X5;transcript_id=XM_030252397.2;extra_copy_number=0
CM058241.1	Liftoff	exon	134302363	134302506	.	-	.	ID=exon-XM_030252397.2-12;Parent=rna-XM_030252397.2;Dbxref=GeneID:20668,GenBank:XM_030252397.2,MGI:MGI:98361;gbkey=mRNA;gene=Sox13;product=SRY (sex determining region Y)-box 13%2C transcript variant X5;transcript_id=XM_030252397.2;extra_copy_number=0
CM058241.1	Liftoff	exon	134302891	134302987	.	-	.	ID=exon-XM_030252397.2-11;Parent=rna-XM_030252397.2;Dbxref=GeneID:20668,GenBank:XM_030252397.2,MGI:MGI:98361;gbkey=mRNA;gene=Sox13;product=SRY (sex determining region Y)-box 13%2C transcript variant X5;transcript_id=XM_030252397.2;extra_copy_number=0
CM058241.1	Liftoff	exon	134303082	134303191	.	-	.	ID=exon-XM_030252397.2-10;Parent=rna-XM_030252397.2;Dbxref=GeneID:20668,GenBank:XM_030252397.2,MGI:MGI:98361;gbkey=mRNA;gene=Sox13;product=SRY (sex determining region Y)-box 13%2C transcript variant X5;transcript_id=XM_030252397.2;extra_copy_number=0
CM058241.1	Liftoff	exon	134303663	134303825	.	-	.	ID=exon-XM_030252397.2-9;Parent=rna-XM_030252397.2;Dbxref=GeneID:20668,GenBank:XM_030252397.2,MGI:MGI:98361;gbkey=mRNA;gene=Sox13;product=SRY (sex determining region Y)-box 13%2C transcript variant X5;transcript_id=XM_030252397.2;extra_copy_number=0
CM058241.1	Liftoff	exon	134303981	134304063	.	-	.	ID=exon-XM_030252397.2-8;Parent=rna-XM_030252397.2;Dbxref=GeneID:20668,GenBank:XM_030252397.2,MGI:MGI:98361;gbkey=mRNA;gene=Sox13;product=SRY (sex determining region Y)-box 13%2C transcript variant X5;transcript_id=XM_030252397.2;extra_copy_number=0
CM058241.1	Liftoff	exon	134305346	134305457	.	-	.	ID=exon-XM_030252397.2-7;Parent=rna-XM_030252397.2;Dbxref=GeneID:20668,GenBank:XM_030252397.2,MGI:MGI:98361;gbkey=mRNA;gene=Sox13;product=SRY (sex determining region Y)-box 13%2C transcript variant X5;transcript_id=XM_030252397.2;extra_copy_number=0
CM058241.1	Liftoff	exon	134305826	134305894	.	-	.	ID=exon-XM_030252397.2-6;Parent=rna-XM_030252397.2;Dbxref=GeneID:20668,GenBank:XM_030252397.2,MGI:MGI:98361;gbkey=mRNA;gene=Sox13;product=SRY (sex determining region Y)-box 13%2C transcript variant X5;transcript_id=XM_030252397.2;extra_copy_number=0
CM058241.1	Liftoff	exon	134306221	134306393	.	-	.	ID=exon-XM_030252397.2-5;Parent=rna-XM_030252397.2;Dbxref=GeneID:20668,GenBank:XM_030252397.2,MGI:MGI:98361;gbkey=mRNA;gene=Sox13;product=SRY (sex determining region Y)-box 13%2C transcript variant X5;transcript_id=XM_030252397.2;extra_copy_number=0
CM058241.1	Liftoff	exon	134307456	134307542	.	-	.	ID=exon-XM_030252397.2-4;Parent=rna-XM_030252397.2;Dbxref=GeneID:20668,GenBank:XM_030252397.2,MGI:MGI:98361;gbkey=mRNA;gene=Sox13;product=SRY (sex determining region Y)-box 13%2C transcript variant X5;transcript_id=XM_030252397.2;extra_copy_number=0
CM058241.1	Liftoff	exon	134307626	134307737	.	-	.	ID=exon-XM_030252397.2-3;Parent=rna-XM_030252397.2;Dbxref=GeneID:20668,GenBank:XM_030252397.2,MGI:MGI:98361;gbkey=mRNA;gene=Sox13;product=SRY (sex determining region Y)-box 13%2C transcript variant X5;transcript_id=XM_030252397.2;extra_copy_number=0
CM058241.1	Liftoff	exon	134309972	134310170	.	-	.	ID=exon-XM_030252397.2-2;Parent=rna-XM_030252397.2;Dbxref=GeneID:20668,GenBank:XM_030252397.2,MGI:MGI:98361;gbkey=mRNA;gene=Sox13;product=SRY (sex determining region Y)-box 13%2C transcript variant X5;transcript_id=XM_030252397.2;extra_copy_number=0
CM058241.1	Liftoff	exon	134340780	134341364	.	-	.	ID=exon-XM_030252397.2-1;Parent=rna-XM_030252397.2;Dbxref=GeneID:20668,GenBank:XM_030252397.2,MGI:MGI:98361;gbkey=mRNA;gene=Sox13;product=SRY (sex determining region Y)-box 13%2C transcript variant X5;transcript_id=XM_030252397.2;extra_copy_number=0
CM058241.1	Liftoff	CDS	134300548	134300821	.	-	.	ID=cds-XP_030108257.1;Parent=rna-XM_030252397.2;Dbxref=GeneID:20668,GenBank:XP_030108257.1,MGI:MGI:98361;Name=XP_030108257.1;gbkey=CDS;gene=Sox13;product=transcription factor SOX-13 isoform X5;protein_id=XP_030108257.1;extra_copy_number=0
CM058241.1	Liftoff	CDS	134301354	134301570	.	-	.	ID=cds-XP_030108257.1;Parent=rna-XM_030252397.2;Dbxref=GeneID:20668,GenBank:XP_030108257.1,MGI:MGI:98361;Name=XP_030108257.1;gbkey=CDS;gene=Sox13;product=transcription factor SOX-13 isoform X5;protein_id=XP_030108257.1;extra_copy_number=0
CM058241.1	Liftoff	CDS	134302363	134302506	.	-	.	ID=cds-XP_030108257.1;Parent=rna-XM_030252397.2;Dbxref=GeneID:20668,GenBank:XP_030108257.1,MGI:MGI:98361;Name=XP_030108257.1;gbkey=CDS;gene=Sox13;product=transcription factor SOX-13 isoform X5;protein_id=XP_030108257.1;extra_copy_number=0
CM058241.1	Liftoff	CDS	134302891	134302987	.	-	.	ID=cds-XP_030108257.1;Parent=rna-XM_030252397.2;Dbxref=GeneID:20668,GenBank:XP_030108257.1,MGI:MGI:98361;Name=XP_030108257.1;gbkey=CDS;gene=Sox13;product=transcription factor SOX-13 isoform X5;protein_id=XP_030108257.1;extra_copy_number=0
CM058241.1	Liftoff	CDS	134303082	134303191	.	-	.	ID=cds-XP_030108257.1;Parent=rna-XM_030252397.2;Dbxref=GeneID:20668,GenBank:XP_030108257.1,MGI:MGI:98361;Name=XP_030108257.1;gbkey=CDS;gene=Sox13;product=transcription factor SOX-13 isoform X5;protein_id=XP_030108257.1;extra_copy_number=0
CM058241.1	Liftoff	CDS	134303663	134303825	.	-	.	ID=cds-XP_030108257.1;Parent=rna-XM_030252397.2;Dbxref=GeneID:20668,GenBank:XP_030108257.1,MGI:MGI:98361;Name=XP_030108257.1;gbkey=CDS;gene=Sox13;product=transcription factor SOX-13 isoform X5;protein_id=XP_030108257.1;extra_copy_number=0
CM058241.1	Liftoff	CDS	134303981	134304063	.	-	.	ID=cds-XP_030108257.1;Parent=rna-XM_030252397.2;Dbxref=GeneID:20668,GenBank:XP_030108257.1,MGI:MGI:98361;Name=XP_030108257.1;gbkey=CDS;gene=Sox13;product=transcription factor SOX-13 isoform X5;protein_id=XP_030108257.1;extra_copy_number=0
CM058241.1	Liftoff	CDS	134305346	134305457	.	-	.	ID=cds-XP_030108257.1;Parent=rna-XM_030252397.2;Dbxref=GeneID:20668,GenBank:XP_030108257.1,MGI:MGI:98361;Name=XP_030108257.1;gbkey=CDS;gene=Sox13;product=transcription factor SOX-13 isoform X5;protein_id=XP_030108257.1;extra_copy_number=0
CM058241.1	Liftoff	CDS	134305826	134305894	.	-	.	ID=cds-XP_030108257.1;Parent=rna-XM_030252397.2;Dbxref=GeneID:20668,GenBank:XP_030108257.1,MGI:MGI:98361;Name=XP_030108257.1;gbkey=CDS;gene=Sox13;product=transcription factor SOX-13 isoform X5;protein_id=XP_030108257.1;extra_copy_number=0
CM058241.1	Liftoff	CDS	134306221	134306393	.	-	.	ID=cds-XP_030108257.1;Parent=rna-XM_030252397.2;Dbxref=GeneID:20668,GenBank:XP_030108257.1,MGI:MGI:98361;Name=XP_030108257.1;gbkey=CDS;gene=Sox13;product=transcription factor SOX-13 isoform X5;protein_id=XP_030108257.1;extra_copy_number=0
CM058241.1	Liftoff	CDS	134307456	134307542	.	-	.	ID=cds-XP_030108257.1;Parent=rna-XM_030252397.2;Dbxref=GeneID:20668,GenBank:XP_030108257.1,MGI:MGI:98361;Name=XP_030108257.1;gbkey=CDS;gene=Sox13;product=transcription factor SOX-13 isoform X5;protein_id=XP_030108257.1;extra_copy_number=0
CM058241.1	Liftoff	CDS	134307626	134307737	.	-	.	ID=cds-XP_030108257.1;Parent=rna-XM_030252397.2;Dbxref=GeneID:20668,GenBank:XP_030108257.1,MGI:MGI:98361;Name=XP_030108257.1;gbkey=CDS;gene=Sox13;product=transcription factor SOX-13 isoform X5;protein_id=XP_030108257.1;extra_copy_number=0
CM058241.1	Liftoff	CDS	134309972	134310169	.	-	.	ID=cds-XP_030108257.1;Parent=rna-XM_030252397.2;Dbxref=GeneID:20668,GenBank:XP_030108257.1,MGI:MGI:98361;Name=XP_030108257.1;gbkey=CDS;gene=Sox13;product=transcription factor SOX-13 isoform X5;protein_id=XP_030108257.1;extra_copy_number=0
CM058241.1	Liftoff	mRNA	134299197	134339627	.	-	.	ID=rna-XM_036162973.1;Parent=gene-Sox13;Dbxref=GeneID:20668,GenBank:XM_036162973.1,MGI:MGI:98361;Name=XM_036162973.1;gbkey=mRNA;gene=Sox13;model_evidence=Supporting evidence includes similarity to: 1 mRNA%2C 4 ESTs%2C 3 Proteins%2C 151 long SRA reads%2C and 100%25 coverage of the annotated genomic feature by RNAseq alignments%2C including 20 samples with support for all annotated introns;product=SRY (sex determining region Y)-box 13%2C transcript variant X2;transcript_id=XM_036162973.1;matches_ref_protein=True;valid_ORF=True;extra_copy_number=0
CM058241.1	Liftoff	exon	134299197	134300821	.	-	.	ID=exon-XM_036162973.1-14;Parent=rna-XM_036162973.1;Dbxref=GeneID:20668,GenBank:XM_036162973.1,MGI:MGI:98361;gbkey=mRNA;gene=Sox13;product=SRY (sex determining region Y)-box 13%2C transcript variant X2;transcript_id=XM_036162973.1;extra_copy_number=0
CM058241.1	Liftoff	exon	134301354	134301570	.	-	.	ID=exon-XM_036162973.1-13;Parent=rna-XM_036162973.1;Dbxref=GeneID:20668,GenBank:XM_036162973.1,MGI:MGI:98361;gbkey=mRNA;gene=Sox13;product=SRY (sex determining region Y)-box 13%2C transcript variant X2;transcript_id=XM_036162973.1;extra_copy_number=0
CM058241.1	Liftoff	exon	134302363	134302506	.	-	.	ID=exon-XM_036162973.1-12;Parent=rna-XM_036162973.1;Dbxref=GeneID:20668,GenBank:XM_036162973.1,MGI:MGI:98361;gbkey=mRNA;gene=Sox13;product=SRY (sex determining region Y)-box 13%2C transcript variant X2;transcript_id=XM_036162973.1;extra_copy_number=0
CM058241.1	Liftoff	exon	134302891	134302987	.	-	.	ID=exon-XM_036162973.1-11;Parent=rna-XM_036162973.1;Dbxref=GeneID:20668,GenBank:XM_036162973.1,MGI:MGI:98361;gbkey=mRNA;gene=Sox13;product=SRY (sex determining region Y)-box 13%2C transcript variant X2;transcript_id=XM_036162973.1;extra_copy_number=0
CM058241.1	Liftoff	exon	134303082	134303191	.	-	.	ID=exon-XM_036162973.1-10;Parent=rna-XM_036162973.1;Dbxref=GeneID:20668,GenBank:XM_036162973.1,MGI:MGI:98361;gbkey=mRNA;gene=Sox13;product=SRY (sex determining region Y)-box 13%2C transcript variant X2;transcript_id=XM_036162973.1;extra_copy_number=0
CM058241.1	Liftoff	exon	134303663	134303825	.	-	.	ID=exon-XM_036162973.1-9;Parent=rna-XM_036162973.1;Dbxref=GeneID:20668,GenBank:XM_036162973.1,MGI:MGI:98361;gbkey=mRNA;gene=Sox13;product=SRY (sex determining region Y)-box 13%2C transcript variant X2;transcript_id=XM_036162973.1;extra_copy_number=0
CM058241.1	Liftoff	exon	134303981	134304063	.	-	.	ID=exon-XM_036162973.1-8;Parent=rna-XM_036162973.1;Dbxref=GeneID:20668,GenBank:XM_036162973.1,MGI:MGI:98361;gbkey=mRNA;gene=Sox13;product=SRY (sex determining region Y)-box 13%2C transcript variant X2;transcript_id=XM_036162973.1;extra_copy_number=0
CM058241.1	Liftoff	exon	134305346	134305457	.	-	.	ID=exon-XM_036162973.1-7;Parent=rna-XM_036162973.1;Dbxref=GeneID:20668,GenBank:XM_036162973.1,MGI:MGI:98361;gbkey=mRNA;gene=Sox13;product=SRY (sex determining region Y)-box 13%2C transcript variant X2;transcript_id=XM_036162973.1;extra_copy_number=0
CM058241.1	Liftoff	exon	134305826	134305894	.	-	.	ID=exon-XM_036162973.1-6;Parent=rna-XM_036162973.1;Dbxref=GeneID:20668,GenBank:XM_036162973.1,MGI:MGI:98361;gbkey=mRNA;gene=Sox13;product=SRY (sex determining region Y)-box 13%2C transcript variant X2;transcript_id=XM_036162973.1;extra_copy_number=0
CM058241.1	Liftoff	exon	134306221	134306411	.	-	.	ID=exon-XM_036162973.1-5;Parent=rna-XM_036162973.1;Dbxref=GeneID:20668,GenBank:XM_036162973.1,MGI:MGI:98361;gbkey=mRNA;gene=Sox13;product=SRY (sex determining region Y)-box 13%2C transcript variant X2;transcript_id=XM_036162973.1;extra_copy_number=0
CM058241.1	Liftoff	exon	134307456	134307542	.	-	.	ID=exon-XM_036162973.1-4;Parent=rna-XM_036162973.1;Dbxref=GeneID:20668,GenBank:XM_036162973.1,MGI:MGI:98361;gbkey=mRNA;gene=Sox13;product=SRY (sex determining region Y)-box 13%2C transcript variant X2;transcript_id=XM_036162973.1;extra_copy_number=0
CM058241.1	Liftoff	exon	134307626	134307737	.	-	.	ID=exon-XM_036162973.1-3;Parent=rna-XM_036162973.1;Dbxref=GeneID:20668,GenBank:XM_036162973.1,MGI:MGI:98361;gbkey=mRNA;gene=Sox13;product=SRY (sex determining region Y)-box 13%2C transcript variant X2;transcript_id=XM_036162973.1;extra_copy_number=0
CM058241.1	Liftoff	exon	134309972	134310170	.	-	.	ID=exon-XM_036162973.1-2;Parent=rna-XM_036162973.1;Dbxref=GeneID:20668,GenBank:XM_036162973.1,MGI:MGI:98361;gbkey=mRNA;gene=Sox13;product=SRY (sex determining region Y)-box 13%2C transcript variant X2;transcript_id=XM_036162973.1;extra_copy_number=0
CM058241.1	Liftoff	exon	134339547	134339627	.	-	.	ID=exon-XM_036162973.1-1;Parent=rna-XM_036162973.1;Dbxref=GeneID:20668,GenBank:XM_036162973.1,MGI:MGI:98361;gbkey=mRNA;gene=Sox13;product=SRY (sex determining region Y)-box 13%2C transcript variant X2;transcript_id=XM_036162973.1;extra_copy_number=0
CM058241.1	Liftoff	CDS	134300548	134300821	.	-	.	ID=cds-XP_036018866.1;Parent=rna-XM_036162973.1;Dbxref=GeneID:20668,GenBank:XP_036018866.1,MGI:MGI:98361;Name=XP_036018866.1;gbkey=CDS;gene=Sox13;product=transcription factor SOX-13 isoform X2;protein_id=XP_036018866.1;extra_copy_number=0
CM058241.1	Liftoff	CDS	134301354	134301570	.	-	.	ID=cds-XP_036018866.1;Parent=rna-XM_036162973.1;Dbxref=GeneID:20668,GenBank:XP_036018866.1,MGI:MGI:98361;Name=XP_036018866.1;gbkey=CDS;gene=Sox13;product=transcription factor SOX-13 isoform X2;protein_id=XP_036018866.1;extra_copy_number=0
CM058241.1	Liftoff	CDS	134302363	134302506	.	-	.	ID=cds-XP_036018866.1;Parent=rna-XM_036162973.1;Dbxref=GeneID:20668,GenBank:XP_036018866.1,MGI:MGI:98361;Name=XP_036018866.1;gbkey=CDS;gene=Sox13;product=transcription factor SOX-13 isoform X2;protein_id=XP_036018866.1;extra_copy_number=0
CM058241.1	Liftoff	CDS	134302891	134302987	.	-	.	ID=cds-XP_036018866.1;Parent=rna-XM_036162973.1;Dbxref=GeneID:20668,GenBank:XP_036018866.1,MGI:MGI:98361;Name=XP_036018866.1;gbkey=CDS;gene=Sox13;product=transcription factor SOX-13 isoform X2;protein_id=XP_036018866.1;extra_copy_number=0
CM058241.1	Liftoff	CDS	134303082	134303191	.	-	.	ID=cds-XP_036018866.1;Parent=rna-XM_036162973.1;Dbxref=GeneID:20668,GenBank:XP_036018866.1,MGI:MGI:98361;Name=XP_036018866.1;gbkey=CDS;gene=Sox13;product=transcription factor SOX-13 isoform X2;protein_id=XP_036018866.1;extra_copy_number=0
CM058241.1	Liftoff	CDS	134303663	134303825	.	-	.	ID=cds-XP_036018866.1;Parent=rna-XM_036162973.1;Dbxref=GeneID:20668,GenBank:XP_036018866.1,MGI:MGI:98361;Name=XP_036018866.1;gbkey=CDS;gene=Sox13;product=transcription factor SOX-13 isoform X2;protein_id=XP_036018866.1;extra_copy_number=0
CM058241.1	Liftoff	CDS	134303981	134304063	.	-	.	ID=cds-XP_036018866.1;Parent=rna-XM_036162973.1;Dbxref=GeneID:20668,GenBank:XP_036018866.1,MGI:MGI:98361;Name=XP_036018866.1;gbkey=CDS;gene=Sox13;product=transcription factor SOX-13 isoform X2;protein_id=XP_036018866.1;extra_copy_number=0
CM058241.1	Liftoff	CDS	134305346	134305457	.	-	.	ID=cds-XP_036018866.1;Parent=rna-XM_036162973.1;Dbxref=GeneID:20668,GenBank:XP_036018866.1,MGI:MGI:98361;Name=XP_036018866.1;gbkey=CDS;gene=Sox13;product=transcription factor SOX-13 isoform X2;protein_id=XP_036018866.1;extra_copy_number=0
CM058241.1	Liftoff	CDS	134305826	134305894	.	-	.	ID=cds-XP_036018866.1;Parent=rna-XM_036162973.1;Dbxref=GeneID:20668,GenBank:XP_036018866.1,MGI:MGI:98361;Name=XP_036018866.1;gbkey=CDS;gene=Sox13;product=transcription factor SOX-13 isoform X2;protein_id=XP_036018866.1;extra_copy_number=0
CM058241.1	Liftoff	CDS	134306221	134306411	.	-	.	ID=cds-XP_036018866.1;Parent=rna-XM_036162973.1;Dbxref=GeneID:20668,GenBank:XP_036018866.1,MGI:MGI:98361;Name=XP_036018866.1;gbkey=CDS;gene=Sox13;product=transcription factor SOX-13 isoform X2;protein_id=XP_036018866.1;extra_copy_number=0
CM058241.1	Liftoff	CDS	134307456	134307542	.	-	.	ID=cds-XP_036018866.1;Parent=rna-XM_036162973.1;Dbxref=GeneID:20668,GenBank:XP_036018866.1,MGI:MGI:98361;Name=XP_036018866.1;gbkey=CDS;gene=Sox13;product=transcription factor SOX-13 isoform X2;protein_id=XP_036018866.1;extra_copy_number=0
CM058241.1	Liftoff	CDS	134307626	134307737	.	-	.	ID=cds-XP_036018866.1;Parent=rna-XM_036162973.1;Dbxref=GeneID:20668,GenBank:XP_036018866.1,MGI:MGI:98361;Name=XP_036018866.1;gbkey=CDS;gene=Sox13;product=transcription factor SOX-13 isoform X2;protein_id=XP_036018866.1;extra_copy_number=0
CM058241.1	Liftoff	CDS	134309972	134310170	.	-	.	ID=cds-XP_036018866.1;Parent=rna-XM_036162973.1;Dbxref=GeneID:20668,GenBank:XP_036018866.1,MGI:MGI:98361;Name=XP_036018866.1;gbkey=CDS;gene=Sox13;product=transcription factor SOX-13 isoform X2;protein_id=XP_036018866.1;extra_copy_number=0
CM058241.1	Liftoff	CDS	134339547	134339551	.	-	.	ID=cds-XP_036018866.1;Parent=rna-XM_036162973.1;Dbxref=GeneID:20668,GenBank:XP_036018866.1,MGI:MGI:98361;Name=XP_036018866.1;gbkey=CDS;gene=Sox13;product=transcription factor SOX-13 isoform X2;protein_id=XP_036018866.1;extra_copy_number=0
CM058241.1	Liftoff	match	134408684	134411076	.	+	.	ID=76f7dfb7-ac69-4273-b428-8b671662186e;Target=NG_054432.1 1 2393 +;assembly_bases_aln=2393;assembly_bases_seq=2393;bit_score=4454.59;blast_aligner=1;blast_score=2393;common_component=0;e_value=0;filter_score=0;for_remapping=2;gap_count=0;hsp_percent_coverage=100;matchable_bases=2393;matched_bases=2393;num_ident=2393;num_mismatch=0;pct_coverage=100;pct_coverage_hiqual=100;pct_identity_gap=100;pct_identity_gapopen_only=100;pct_identity_ungap=100;rank=1;weighted_identity=1;coverage=1.0;sequence_ID=1.0;extra_copy_number=0;copy_num_ID=76f7dfb7-ac69-4273-b428-8b671662186e_0
CM058241.1	Liftoff	enhancer	134408784	134410976	.	.	.	ID=id-GeneID:110120369;Dbxref=GeneID:110120369,VISTA:mm573;Note=VISTA enhancer mm573;experiment=EXISTENCE:transgenic organism evidence [ECO:0001131][PMID:17130149];function=enhancer in: blood vessels[5/8];gbkey=regulatory;regulatory_class=enhancer;coverage=1.0;sequence_ID=1.0;extra_copy_number=0;copy_num_ID=id-GeneID:110120369_0
CM058241.1	Liftoff	biological_region	134408784	134410976	.	+	.	ID=id-GeneID:110120369-2;Dbxref=GeneID:110120369;Name=biological region;gbkey=Region;standard_name=VISTA enhancer mm573;coverage=1.0;sequence_ID=1.0;extra_copy_number=0;copy_num_ID=id-GeneID:110120369-2_0
CM058241.1	Liftoff	match	134446276	134447326	.	+	.	ID=482673d6-1db9-4290-a860-84465fb35ae7;Target=NG_016927.1 1 1051 +;assembly_bases_aln=1051;assembly_bases_seq=1051;bit_score=1957.02;blast_aligner=1;blast_score=1051;common_component=0;e_value=0;filter_score=0;for_remapping=2;gap_count=0;hsp_percent_coverage=100;matchable_bases=1051;matched_bases=1051;num_ident=1051;num_mismatch=0;pct_coverage=100;pct_coverage_hiqual=100;pct_identity_gap=100;pct_identity_gapopen_only=100;pct_identity_ungap=100;rank=1;weighted_identity=1;coverage=1.0;sequence_ID=1.0;extra_copy_number=0;copy_num_ID=482673d6-1db9-4290-a860-84465fb35ae7_0
CM058241.1	Liftoff	pseudogene	134446376	134447226	.	+	.	ID=gene-Gm8596;Dbxref=GeneID:667371,MGI:MGI:3646555;Name=Gm8596;description=predicted gene 8596;gbkey=Gene;gene=Gm8596;gene_biotype=pseudogene;gene_synonym=EG667371;pseudo=true;coverage=1.0;sequence_ID=1.0;extra_copy_number=0;copy_num_ID=gene-Gm8596_0
CM058241.1	Liftoff	match	134466934	134467426	.	+	.	ID=9f9c47e9-5687-4f2d-81d2-43f57da62fab;Target=NG_150114.1 1 493 +;assembly_bases_aln=493;assembly_bases_seq=493;bit_score=918.54;blast_aligner=1;blast_score=493;common_component=0;e_value=0;filter_score=0;for_remapping=2;gap_count=0;hsp_percent_coverage=100;matchable_bases=493;matched_bases=493;num_ident=493;num_mismatch=0;pct_coverage=100;pct_coverage_hiqual=100;pct_identity_gap=100;pct_identity_gapopen_only=100;pct_identity_ungap=100;rank=1;weighted_identity=1;coverage=1.0;sequence_ID=1.0;extra_copy_number=0;copy_num_ID=9f9c47e9-5687-4f2d-81d2-43f57da62fab_0
CM058241.1	Liftoff	enhancer	134467034	134467326	.	.	.	ID=id-GeneID:128924338;Dbxref=GeneID:128924338;Note=cis-regulatory module chr1:135446523-135446815 (MGSCv37/mm9 assembly coordinates);experiment=EXISTENCE:reporter gene assay evidence [ECO:0000049][PMID:25872643];function=activates a minimal SCP1 promoter by CapStarr-seq with weak activity in P5424 T cells {active_cell/tissue: P5424 T cell};gbkey=regulatory;regulatory_class=enhancer;coverage=1.0;sequence_ID=1.0;extra_copy_number=0;copy_num_ID=id-GeneID:128924338_0
CM058241.1	Liftoff	biological_region	134467034	134467326	.	+	.	ID=id-GeneID:128924338-2;Dbxref=GeneID:128924338;Name=biological region;gbkey=Region;standard_name=CapStarr-seq enhancer MGSCv37_chr1:135446523-135446815;coverage=1.0;sequence_ID=1.0;extra_copy_number=0;copy_num_ID=id-GeneID:128924338-2_0
CM058241.1	Liftoff	pseudogene	134530021	134530153	.	+	.	ID=gene-Gm23939;Dbxref=GeneID:115487648,MGI:MGI:5453716;Name=Gm23939;description=predicted gene%2C 23939;gbkey=Gene;gene=Gm23939;gene_biotype=pseudogene;pseudo=true;coverage=1.0;sequence_ID=1.0;extra_copy_number=0;copy_num_ID=gene-Gm23939_0
CM058241.1	Liftoff	exon	134530021	134530153	.	+	.	ID=id-Gm23939;Parent=gene-Gm23939;Dbxref=GeneID:115487648,RFAM:RF00421,MGI:MGI:5453716;gbkey=exon;gene=Gm23939;inference=COORDINATES: profile:INFERNAL:1.1.1;pseudo=true;extra_copy_number=0
CM058241.1	Liftoff	gene	134532669	134539078	.	-	.	ID=gene-Snrpe;Dbxref=GeneID:20643,MGI:MGI:98346;Name=Snrpe;description=small nuclear ribonucleoprotein E;gbkey=Gene;gene=Snrpe;gene_biotype=protein_coding;gene_synonym=sm-E,SME,snRNP-E;coverage=1.0;sequence_ID=1.0;valid_ORFs=1;extra_copy_number=0;copy_num_ID=gene-Snrpe_0
CM058241.1	Liftoff	mRNA	134532669	134539078	.	-	.	ID=rna-NM_009227.3;Parent=gene-Snrpe;Dbxref=GeneID:20643,GenBank:NM_009227.3,MGI:MGI:98346;Name=NM_009227.3;gbkey=mRNA;gene=Snrpe;product=small nuclear ribonucleoprotein E;tag=RefSeq Select;transcript_id=NM_009227.3;matches_ref_protein=True;valid_ORF=True;extra_copy_number=0
CM058241.1	Liftoff	exon	134532669	134532874	.	-	.	ID=exon-NM_009227.3-5;Parent=rna-NM_009227.3;Dbxref=GeneID:20643,GenBank:NM_009227.3,MGI:MGI:98346;gbkey=mRNA;gene=Snrpe;product=small nuclear ribonucleoprotein E;tag=RefSeq Select;transcript_id=NM_009227.3;extra_copy_number=0
CM058241.1	Liftoff	exon	134535299	134535377	.	-	.	ID=exon-NM_009227.3-4;Parent=rna-NM_009227.3;Dbxref=GeneID:20643,GenBank:NM_009227.3,MGI:MGI:98346;gbkey=mRNA;gene=Snrpe;product=small nuclear ribonucleoprotein E;tag=RefSeq Select;transcript_id=NM_009227.3;extra_copy_number=0
CM058241.1	Liftoff	exon	134537695	134537757	.	-	.	ID=exon-NM_009227.3-3;Parent=rna-NM_009227.3;Dbxref=GeneID:20643,GenBank:NM_009227.3,MGI:MGI:98346;gbkey=mRNA;gene=Snrpe;product=small nuclear ribonucleoprotein E;tag=RefSeq Select;transcript_id=NM_009227.3;extra_copy_number=0
CM058241.1	Liftoff	exon	134538516	134538542	.	-	.	ID=exon-NM_009227.3-2;Parent=rna-NM_009227.3;Dbxref=GeneID:20643,GenBank:NM_009227.3,MGI:MGI:98346;gbkey=mRNA;gene=Snrpe;product=small nuclear ribonucleoprotein E;tag=RefSeq Select;transcript_id=NM_009227.3;extra_copy_number=0
CM058241.1	Liftoff	exon	134538962	134539078	.	-	.	ID=exon-NM_009227.3-1;Parent=rna-NM_009227.3;Dbxref=GeneID:20643,GenBank:NM_009227.3,MGI:MGI:98346;gbkey=mRNA;gene=Snrpe;product=small nuclear ribonucleoprotein E;tag=RefSeq Select;transcript_id=NM_009227.3;extra_copy_number=0
CM058241.1	Liftoff	CDS	134532819	134532874	.	-	.	ID=cds-NP_033253.1;Parent=rna-NM_009227.3;Dbxref=CCDS:CCDS48364.1,GeneID:20643,GenBank:NP_033253.1,MGI:MGI:98346;Name=NP_033253.1;gbkey=CDS;gene=Snrpe;product=small nuclear ribonucleoprotein E;protein_id=NP_033253.1;tag=RefSeq Select;extra_copy_number=0
CM058241.1	Liftoff	CDS	134535299	134535377	.	-	.	ID=cds-NP_033253.1;Parent=rna-NM_009227.3;Dbxref=CCDS:CCDS48364.1,GeneID:20643,GenBank:NP_033253.1,MGI:MGI:98346;Name=NP_033253.1;gbkey=CDS;gene=Snrpe;product=small nuclear ribonucleoprotein E;protein_id=NP_033253.1;tag=RefSeq Select;extra_copy_number=0
CM058241.1	Liftoff	CDS	134537695	134537757	.	-	.	ID=cds-NP_033253.1;Parent=rna-NM_009227.3;Dbxref=CCDS:CCDS48364.1,GeneID:20643,GenBank:NP_033253.1,MGI:MGI:98346;Name=NP_033253.1;gbkey=CDS;gene=Snrpe;product=small nuclear ribonucleoprotein E;protein_id=NP_033253.1;tag=RefSeq Select;extra_copy_number=0
CM058241.1	Liftoff	CDS	134538516	134538542	.	-	.	ID=cds-NP_033253.1;Parent=rna-NM_009227.3;Dbxref=CCDS:CCDS48364.1,GeneID:20643,GenBank:NP_033253.1,MGI:MGI:98346;Name=NP_033253.1;gbkey=CDS;gene=Snrpe;product=small nuclear ribonucleoprotein E;protein_id=NP_033253.1;tag=RefSeq Select;extra_copy_number=0
CM058241.1	Liftoff	CDS	134538962	134539015	.	-	.	ID=cds-NP_033253.1;Parent=rna-NM_009227.3;Dbxref=CCDS:CCDS48364.1,GeneID:20643,GenBank:NP_033253.1,MGI:MGI:98346;Name=NP_033253.1;gbkey=CDS;gene=Snrpe;product=small nuclear ribonucleoprotein E;protein_id=NP_033253.1;tag=RefSeq Select;extra_copy_number=0
CM058241.1	Liftoff	match	134539015	134539398	.	+	.	ID=cd43fb65-cf9d-4b6e-a391-42f949e26b7b;Target=NG_150115.1 1 384 +;assembly_bases_aln=384;assembly_bases_seq=384;bit_score=715.683;blast_aligner=1;blast_score=384;common_component=0;e_value=0;filter_score=0;for_remapping=2;gap_count=0;hsp_percent_coverage=100;matchable_bases=384;matched_bases=384;num_ident=384;num_mismatch=0;pct_coverage=100;pct_coverage_hiqual=100;pct_identity_gap=100;pct_identity_gapopen_only=100;pct_identity_ungap=100;rank=1;weighted_identity=1;coverage=1.0;sequence_ID=1.0;extra_copy_number=0;copy_num_ID=cd43fb65-cf9d-4b6e-a391-42f949e26b7b_0
CM058241.1	Liftoff	enhancer	134539115	134539298	.	.	.	ID=id-GeneID:128924339;Dbxref=GeneID:128924339;Note=cis-regulatory module chr1:135506894-135507077 (MGSCv37/mm9 assembly coordinates);experiment=EXISTENCE:reporter gene assay evidence [ECO:0000049][PMID:25872643];function=activates a minimal SCP1 promoter by CapStarr-seq with weak activity in P5424 T cells and NIH3T3 fibroblasts {active_cell/tissue: P5424 T cell | NIH3T3};gbkey=regulatory;regulatory_class=enhancer;coverage=1.0;sequence_ID=1.0;extra_copy_number=0;copy_num_ID=id-GeneID:128924339_0
CM058241.1	Liftoff	biological_region	134539115	134539298	.	+	.	ID=id-GeneID:128924339-2;Dbxref=GeneID:128924339;Name=biological region;gbkey=Region;standard_name=CapStarr-seq enhancer MGSCv37_chr1:135506894-135507077;coverage=1.0;sequence_ID=1.0;extra_copy_number=0;copy_num_ID=id-GeneID:128924339-2_0
CM058241.1	Liftoff	gene	134539266	134549972	.	+	.	ID=gene-Gm53475;Dbxref=GeneID:118567635,MGI:MGI:6722003;Name=Gm53475;description=predicted gene%2C 53475;gbkey=Gene;gene=Gm53475;gene_biotype=lncRNA;coverage=1.0;sequence_ID=1.0;extra_copy_number=0;copy_num_ID=gene-Gm53475_0
CM058241.1	Liftoff	lnc_RNA	134539266	134549972	.	+	.	ID=rna-XR_004935395.1;Parent=gene-Gm53475;Dbxref=GeneID:118567635,GenBank:XR_004935395.1,MGI:MGI:6722003;Name=XR_004935395.1;gbkey=ncRNA;gene=Gm53475;model_evidence=Supporting evidence includes similarity to: 2053 long SRA reads%2C and 97%25 coverage of the annotated genomic feature by RNAseq alignments%2C including 7 samples with support for all annotated introns;product=predicted gene%2C 53475;transcript_id=XR_004935395.1;extra_copy_number=0
CM058241.1	Liftoff	exon	134539266	134539672	.	+	.	ID=exon-XR_004935395.1-1;Parent=rna-XR_004935395.1;Dbxref=GeneID:118567635,GenBank:XR_004935395.1,MGI:MGI:6722003;gbkey=ncRNA;gene=Gm53475;product=predicted gene%2C 53475;transcript_id=XR_004935395.1;extra_copy_number=0
CM058241.1	Liftoff	exon	134543561	134549972	.	+	.	ID=exon-XR_004935395.1-2;Parent=rna-XR_004935395.1;Dbxref=GeneID:118567635,GenBank:XR_004935395.1,MGI:MGI:6722003;gbkey=ncRNA;gene=Gm53475;product=predicted gene%2C 53475;transcript_id=XR_004935395.1;extra_copy_number=0
CM058241.1	Liftoff	gene	134548662	134590202	.	-	.	ID=gene-Zc3h11a;Dbxref=GeneID:70579,MGI:MGI:1917829;Name=Zc3h11a;description=zinc finger CCCH type containing 11A;gbkey=Gene;gene=Zc3h11a;gene_biotype=protein_coding;gene_synonym=1110003F06Rik,5730454B08Rik,G630041M05Rik,mKIAA0663,Zc3hdc11a,Zc3hh11a;coverage=1.0;sequence_ID=1.0;valid_ORFs=3;extra_copy_number=0;copy_num_ID=gene-Zc3h11a_0
CM058241.1	Liftoff	mRNA	134548662	134590202	.	-	.	ID=rna-NM_001357228.1;Parent=gene-Zc3h11a;Dbxref=GeneID:70579,GenBank:NM_001357228.1,MGI:MGI:1917829;Name=NM_001357228.1;gbkey=mRNA;gene=Zc3h11a;product=zinc finger CCCH type containing 11A%2C transcript variant 3;transcript_id=NM_001357228.1;matches_ref_protein=True;valid_ORF=True;extra_copy_number=0
CM058241.1	Liftoff	exon	134548662	134550601	.	-	.	ID=exon-NM_001357228.1-17;Parent=rna-NM_001357228.1;Dbxref=GeneID:70579,GenBank:NM_001357228.1,MGI:MGI:1917829;gbkey=mRNA;gene=Zc3h11a;product=zinc finger CCCH type containing 11A%2C transcript variant 3;transcript_id=NM_001357228.1;extra_copy_number=0
CM058241.1	Liftoff	exon	134550917	134550984	.	-	.	ID=exon-NM_001357228.1-16;Parent=rna-NM_001357228.1;Dbxref=GeneID:70579,GenBank:NM_001357228.1,MGI:MGI:1917829;gbkey=mRNA;gene=Zc3h11a;product=zinc finger CCCH type containing 11A%2C transcript variant 3;transcript_id=NM_001357228.1;extra_copy_number=0
CM058241.1	Liftoff	exon	134551784	134551950	.	-	.	ID=exon-NM_001357228.1-15;Parent=rna-NM_001357228.1;Dbxref=GeneID:70579,GenBank:NM_001357228.1,MGI:MGI:1917829;gbkey=mRNA;gene=Zc3h11a;product=zinc finger CCCH type containing 11A%2C transcript variant 3;transcript_id=NM_001357228.1;extra_copy_number=0
CM058241.1	Liftoff	exon	134553283	134553610	.	-	.	ID=exon-NM_001357228.1-14;Parent=rna-NM_001357228.1;Dbxref=GeneID:70579,GenBank:NM_001357228.1,MGI:MGI:1917829;gbkey=mRNA;gene=Zc3h11a;product=zinc finger CCCH type containing 11A%2C transcript variant 3;transcript_id=NM_001357228.1;extra_copy_number=0
CM058241.1	Liftoff	exon	134554648	134554730	.	-	.	ID=exon-NM_001357228.1-13;Parent=rna-NM_001357228.1;Dbxref=GeneID:70579,GenBank:NM_001357228.1,MGI:MGI:1917829;gbkey=mRNA;gene=Zc3h11a;product=zinc finger CCCH type containing 11A%2C transcript variant 3;transcript_id=NM_001357228.1;extra_copy_number=0
CM058241.1	Liftoff	exon	134555567	134556070	.	-	.	ID=exon-NM_001357228.1-12;Parent=rna-NM_001357228.1;Dbxref=GeneID:70579,GenBank:NM_001357228.1,MGI:MGI:1917829;gbkey=mRNA;gene=Zc3h11a;product=zinc finger CCCH type containing 11A%2C transcript variant 3;transcript_id=NM_001357228.1;extra_copy_number=0
CM058241.1	Liftoff	exon	134562562	134562660	.	-	.	ID=exon-NM_001357228.1-11;Parent=rna-NM_001357228.1;Dbxref=GeneID:70579,GenBank:NM_001357228.1,MGI:MGI:1917829;gbkey=mRNA;gene=Zc3h11a;product=zinc finger CCCH type containing 11A%2C transcript variant 3;transcript_id=NM_001357228.1;extra_copy_number=0
CM058241.1	Liftoff	exon	134564798	134564857	.	-	.	ID=exon-NM_001357228.1-10;Parent=rna-NM_001357228.1;Dbxref=GeneID:70579,GenBank:NM_001357228.1,MGI:MGI:1917829;gbkey=mRNA;gene=Zc3h11a;product=zinc finger CCCH type containing 11A%2C transcript variant 3;transcript_id=NM_001357228.1;extra_copy_number=0
CM058241.1	Liftoff	exon	134566150	134566260	.	-	.	ID=exon-NM_001357228.1-9;Parent=rna-NM_001357228.1;Dbxref=GeneID:70579,GenBank:NM_001357228.1,MGI:MGI:1917829;gbkey=mRNA;gene=Zc3h11a;product=zinc finger CCCH type containing 11A%2C transcript variant 3;transcript_id=NM_001357228.1;extra_copy_number=0
CM058241.1	Liftoff	exon	134567334	134567414	.	-	.	ID=exon-NM_001357228.1-8;Parent=rna-NM_001357228.1;Dbxref=GeneID:70579,GenBank:NM_001357228.1,MGI:MGI:1917829;gbkey=mRNA;gene=Zc3h11a;product=zinc finger CCCH type containing 11A%2C transcript variant 3;transcript_id=NM_001357228.1;extra_copy_number=0
CM058241.1	Liftoff	exon	134567634	134567750	.	-	.	ID=exon-NM_001357228.1-7;Parent=rna-NM_001357228.1;Dbxref=GeneID:70579,GenBank:NM_001357228.1,MGI:MGI:1917829;gbkey=mRNA;gene=Zc3h11a;product=zinc finger CCCH type containing 11A%2C transcript variant 3;transcript_id=NM_001357228.1;extra_copy_number=0
CM058241.1	Liftoff	exon	134567841	134568044	.	-	.	ID=exon-NM_001357228.1-6;Parent=rna-NM_001357228.1;Dbxref=GeneID:70579,GenBank:NM_001357228.1,MGI:MGI:1917829;gbkey=mRNA;gene=Zc3h11a;product=zinc finger CCCH type containing 11A%2C transcript variant 3;transcript_id=NM_001357228.1;extra_copy_number=0
CM058241.1	Liftoff	exon	134569413	134569536	.	-	.	ID=exon-NM_001357228.1-5;Parent=rna-NM_001357228.1;Dbxref=GeneID:70579,GenBank:NM_001357228.1,MGI:MGI:1917829;gbkey=mRNA;gene=Zc3h11a;product=zinc finger CCCH type containing 11A%2C transcript variant 3;transcript_id=NM_001357228.1;extra_copy_number=0
CM058241.1	Liftoff	exon	134574528	134574647	.	-	.	ID=exon-NM_001357228.1-4;Parent=rna-NM_001357228.1;Dbxref=GeneID:70579,GenBank:NM_001357228.1,MGI:MGI:1917829;gbkey=mRNA;gene=Zc3h11a;product=zinc finger CCCH type containing 11A%2C transcript variant 3;transcript_id=NM_001357228.1;extra_copy_number=0
CM058241.1	Liftoff	exon	134576137	134576330	.	-	.	ID=exon-NM_001357228.1-3;Parent=rna-NM_001357228.1;Dbxref=GeneID:70579,GenBank:NM_001357228.1,MGI:MGI:1917829;gbkey=mRNA;gene=Zc3h11a;product=zinc finger CCCH type containing 11A%2C transcript variant 3;transcript_id=NM_001357228.1;extra_copy_number=0
CM058241.1	Liftoff	exon	134582776	134583241	.	-	.	ID=exon-NM_001357228.1-2;Parent=rna-NM_001357228.1;Dbxref=GeneID:70579,GenBank:NM_001357228.1,MGI:MGI:1917829;gbkey=mRNA;gene=Zc3h11a;product=zinc finger CCCH type containing 11A%2C transcript variant 3;transcript_id=NM_001357228.1;extra_copy_number=0
CM058241.1	Liftoff	exon	134590040	134590202	.	-	.	ID=exon-NM_001357228.1-1;Parent=rna-NM_001357228.1;Dbxref=GeneID:70579,GenBank:NM_001357228.1,MGI:MGI:1917829;gbkey=mRNA;gene=Zc3h11a;product=zinc finger CCCH type containing 11A%2C transcript variant 3;transcript_id=NM_001357228.1;extra_copy_number=0
CM058241.1	Liftoff	CDS	134550343	134550601	.	-	.	ID=cds-NP_001344157.1;Parent=rna-NM_001357228.1;Dbxref=CCDS:CCDS15297.1,GeneID:70579,GenBank:NP_001344157.1,MGI:MGI:1917829;Name=NP_001344157.1;gbkey=CDS;gene=Zc3h11a;product=zinc finger CCCH domain-containing protein 11A;protein_id=NP_001344157.1;extra_copy_number=0
CM058241.1	Liftoff	CDS	134550917	134550984	.	-	.	ID=cds-NP_001344157.1;Parent=rna-NM_001357228.1;Dbxref=CCDS:CCDS15297.1,GeneID:70579,GenBank:NP_001344157.1,MGI:MGI:1917829;Name=NP_001344157.1;gbkey=CDS;gene=Zc3h11a;product=zinc finger CCCH domain-containing protein 11A;protein_id=NP_001344157.1;extra_copy_number=0
CM058241.1	Liftoff	CDS	134551784	134551950	.	-	.	ID=cds-NP_001344157.1;Parent=rna-NM_001357228.1;Dbxref=CCDS:CCDS15297.1,GeneID:70579,GenBank:NP_001344157.1,MGI:MGI:1917829;Name=NP_001344157.1;gbkey=CDS;gene=Zc3h11a;product=zinc finger CCCH domain-containing protein 11A;protein_id=NP_001344157.1;extra_copy_number=0
CM058241.1	Liftoff	CDS	134553283	134553610	.	-	.	ID=cds-NP_001344157.1;Parent=rna-NM_001357228.1;Dbxref=CCDS:CCDS15297.1,GeneID:70579,GenBank:NP_001344157.1,MGI:MGI:1917829;Name=NP_001344157.1;gbkey=CDS;gene=Zc3h11a;product=zinc finger CCCH domain-containing protein 11A;protein_id=NP_001344157.1;extra_copy_number=0
CM058241.1	Liftoff	CDS	134554648	134554730	.	-	.	ID=cds-NP_001344157.1;Parent=rna-NM_001357228.1;Dbxref=CCDS:CCDS15297.1,GeneID:70579,GenBank:NP_001344157.1,MGI:MGI:1917829;Name=NP_001344157.1;gbkey=CDS;gene=Zc3h11a;product=zinc finger CCCH domain-containing protein 11A;protein_id=NP_001344157.1;extra_copy_number=0
CM058241.1	Liftoff	CDS	134555567	134556070	.	-	.	ID=cds-NP_001344157.1;Parent=rna-NM_001357228.1;Dbxref=CCDS:CCDS15297.1,GeneID:70579,GenBank:NP_001344157.1,MGI:MGI:1917829;Name=NP_001344157.1;gbkey=CDS;gene=Zc3h11a;product=zinc finger CCCH domain-containing protein 11A;protein_id=NP_001344157.1;extra_copy_number=0
CM058241.1	Liftoff	CDS	134562562	134562660	.	-	.	ID=cds-NP_001344157.1;Parent=rna-NM_001357228.1;Dbxref=CCDS:CCDS15297.1,GeneID:70579,GenBank:NP_001344157.1,MGI:MGI:1917829;Name=NP_001344157.1;gbkey=CDS;gene=Zc3h11a;product=zinc finger CCCH domain-containing protein 11A;protein_id=NP_001344157.1;extra_copy_number=0
CM058241.1	Liftoff	CDS	134564798	134564857	.	-	.	ID=cds-NP_001344157.1;Parent=rna-NM_001357228.1;Dbxref=CCDS:CCDS15297.1,GeneID:70579,GenBank:NP_001344157.1,MGI:MGI:1917829;Name=NP_001344157.1;gbkey=CDS;gene=Zc3h11a;product=zinc finger CCCH domain-containing protein 11A;protein_id=NP_001344157.1;extra_copy_number=0
CM058241.1	Liftoff	CDS	134566150	134566260	.	-	.	ID=cds-NP_001344157.1;Parent=rna-NM_001357228.1;Dbxref=CCDS:CCDS15297.1,GeneID:70579,GenBank:NP_001344157.1,MGI:MGI:1917829;Name=NP_001344157.1;gbkey=CDS;gene=Zc3h11a;product=zinc finger CCCH domain-containing protein 11A;protein_id=NP_001344157.1;extra_copy_number=0
CM058241.1	Liftoff	CDS	134567334	134567414	.	-	.	ID=cds-NP_001344157.1;Parent=rna-NM_001357228.1;Dbxref=CCDS:CCDS15297.1,GeneID:70579,GenBank:NP_001344157.1,MGI:MGI:1917829;Name=NP_001344157.1;gbkey=CDS;gene=Zc3h11a;product=zinc finger CCCH domain-containing protein 11A;protein_id=NP_001344157.1;extra_copy_number=0
CM058241.1	Liftoff	CDS	134567634	134567750	.	-	.	ID=cds-NP_001344157.1;Parent=rna-NM_001357228.1;Dbxref=CCDS:CCDS15297.1,GeneID:70579,GenBank:NP_001344157.1,MGI:MGI:1917829;Name=NP_001344157.1;gbkey=CDS;gene=Zc3h11a;product=zinc finger CCCH domain-containing protein 11A;protein_id=NP_001344157.1;extra_copy_number=0
CM058241.1	Liftoff	CDS	134567841	134568044	.	-	.	ID=cds-NP_001344157.1;Parent=rna-NM_001357228.1;Dbxref=CCDS:CCDS15297.1,GeneID:70579,GenBank:NP_001344157.1,MGI:MGI:1917829;Name=NP_001344157.1;gbkey=CDS;gene=Zc3h11a;product=zinc finger CCCH domain-containing protein 11A;protein_id=NP_001344157.1;extra_copy_number=0
CM058241.1	Liftoff	CDS	134569413	134569536	.	-	.	ID=cds-NP_001344157.1;Parent=rna-NM_001357228.1;Dbxref=CCDS:CCDS15297.1,GeneID:70579,GenBank:NP_001344157.1,MGI:MGI:1917829;Name=NP_001344157.1;gbkey=CDS;gene=Zc3h11a;product=zinc finger CCCH domain-containing protein 11A;protein_id=NP_001344157.1;extra_copy_number=0
CM058241.1	Liftoff	CDS	134574528	134574647	.	-	.	ID=cds-NP_001344157.1;Parent=rna-NM_001357228.1;Dbxref=CCDS:CCDS15297.1,GeneID:70579,GenBank:NP_001344157.1,MGI:MGI:1917829;Name=NP_001344157.1;gbkey=CDS;gene=Zc3h11a;product=zinc finger CCCH domain-containing protein 11A;protein_id=NP_001344157.1;extra_copy_number=0
CM058241.1	Liftoff	CDS	134576137	134576190	.	-	.	ID=cds-NP_001344157.1;Parent=rna-NM_001357228.1;Dbxref=CCDS:CCDS15297.1,GeneID:70579,GenBank:NP_001344157.1,MGI:MGI:1917829;Name=NP_001344157.1;gbkey=CDS;gene=Zc3h11a;product=zinc finger CCCH domain-containing protein 11A;protein_id=NP_001344157.1;extra_copy_number=0
CM058241.1	Liftoff	mRNA	134548671	134590202	.	-	.	ID=rna-NM_001276767.1;Parent=gene-Zc3h11a;Dbxref=GeneID:70579,GenBank:NM_001276767.1,MGI:MGI:1917829;Name=NM_001276767.1;gbkey=mRNA;gene=Zc3h11a;product=zinc finger CCCH type containing 11A%2C transcript variant 1;tag=RefSeq Select;transcript_id=NM_001276767.1;matches_ref_protein=True;valid_ORF=True;extra_copy_number=0
CM058241.1	Liftoff	exon	134548671	134550601	.	-	.	ID=exon-NM_001276767.1-18;Parent=rna-NM_001276767.1;Dbxref=GeneID:70579,GenBank:NM_001276767.1,MGI:MGI:1917829;gbkey=mRNA;gene=Zc3h11a;product=zinc finger CCCH type containing 11A%2C transcript variant 1;tag=RefSeq Select;transcript_id=NM_001276767.1;extra_copy_number=0
CM058241.1	Liftoff	exon	134550917	134550984	.	-	.	ID=exon-NM_001276767.1-17;Parent=rna-NM_001276767.1;Dbxref=GeneID:70579,GenBank:NM_001276767.1,MGI:MGI:1917829;gbkey=mRNA;gene=Zc3h11a;product=zinc finger CCCH type containing 11A%2C transcript variant 1;tag=RefSeq Select;transcript_id=NM_001276767.1;extra_copy_number=0
CM058241.1	Liftoff	exon	134551784	134551950	.	-	.	ID=exon-NM_001276767.1-16;Parent=rna-NM_001276767.1;Dbxref=GeneID:70579,GenBank:NM_001276767.1,MGI:MGI:1917829;gbkey=mRNA;gene=Zc3h11a;product=zinc finger CCCH type containing 11A%2C transcript variant 1;tag=RefSeq Select;transcript_id=NM_001276767.1;extra_copy_number=0
CM058241.1	Liftoff	exon	134553283	134553610	.	-	.	ID=exon-NM_001276767.1-15;Parent=rna-NM_001276767.1;Dbxref=GeneID:70579,GenBank:NM_001276767.1,MGI:MGI:1917829;gbkey=mRNA;gene=Zc3h11a;product=zinc finger CCCH type containing 11A%2C transcript variant 1;tag=RefSeq Select;transcript_id=NM_001276767.1;extra_copy_number=0
CM058241.1	Liftoff	exon	134554648	134554730	.	-	.	ID=exon-NM_001276767.1-14;Parent=rna-NM_001276767.1;Dbxref=GeneID:70579,GenBank:NM_001276767.1,MGI:MGI:1917829;gbkey=mRNA;gene=Zc3h11a;product=zinc finger CCCH type containing 11A%2C transcript variant 1;tag=RefSeq Select;transcript_id=NM_001276767.1;extra_copy_number=0
CM058241.1	Liftoff	exon	134555567	134556070	.	-	.	ID=exon-NM_001276767.1-13;Parent=rna-NM_001276767.1;Dbxref=GeneID:70579,GenBank:NM_001276767.1,MGI:MGI:1917829;gbkey=mRNA;gene=Zc3h11a;product=zinc finger CCCH type containing 11A%2C transcript variant 1;tag=RefSeq Select;transcript_id=NM_001276767.1;extra_copy_number=0
CM058241.1	Liftoff	exon	134562562	134562660	.	-	.	ID=exon-NM_001276767.1-12;Parent=rna-NM_001276767.1;Dbxref=GeneID:70579,GenBank:NM_001276767.1,MGI:MGI:1917829;gbkey=mRNA;gene=Zc3h11a;product=zinc finger CCCH type containing 11A%2C transcript variant 1;tag=RefSeq Select;transcript_id=NM_001276767.1;extra_copy_number=0
CM058241.1	Liftoff	exon	134564798	134564857	.	-	.	ID=exon-NM_001276767.1-11;Parent=rna-NM_001276767.1;Dbxref=GeneID:70579,GenBank:NM_001276767.1,MGI:MGI:1917829;gbkey=mRNA;gene=Zc3h11a;product=zinc finger CCCH type containing 11A%2C transcript variant 1;tag=RefSeq Select;transcript_id=NM_001276767.1;extra_copy_number=0
CM058241.1	Liftoff	exon	134566150	134566260	.	-	.	ID=exon-NM_001276767.1-10;Parent=rna-NM_001276767.1;Dbxref=GeneID:70579,GenBank:NM_001276767.1,MGI:MGI:1917829;gbkey=mRNA;gene=Zc3h11a;product=zinc finger CCCH type containing 11A%2C transcript variant 1;tag=RefSeq Select;transcript_id=NM_001276767.1;extra_copy_number=0
CM058241.1	Liftoff	exon	134567334	134567414	.	-	.	ID=exon-NM_001276767.1-9;Parent=rna-NM_001276767.1;Dbxref=GeneID:70579,GenBank:NM_001276767.1,MGI:MGI:1917829;gbkey=mRNA;gene=Zc3h11a;product=zinc finger CCCH type containing 11A%2C transcript variant 1;tag=RefSeq Select;transcript_id=NM_001276767.1;extra_copy_number=0
CM058241.1	Liftoff	exon	134567634	134567750	.	-	.	ID=exon-NM_001276767.1-8;Parent=rna-NM_001276767.1;Dbxref=GeneID:70579,GenBank:NM_001276767.1,MGI:MGI:1917829;gbkey=mRNA;gene=Zc3h11a;product=zinc finger CCCH type containing 11A%2C transcript variant 1;tag=RefSeq Select;transcript_id=NM_001276767.1;extra_copy_number=0
CM058241.1	Liftoff	exon	134567841	134568044	.	-	.	ID=exon-NM_001276767.1-7;Parent=rna-NM_001276767.1;Dbxref=GeneID:70579,GenBank:NM_001276767.1,MGI:MGI:1917829;gbkey=mRNA;gene=Zc3h11a;product=zinc finger CCCH type containing 11A%2C transcript variant 1;tag=RefSeq Select;transcript_id=NM_001276767.1;extra_copy_number=0
CM058241.1	Liftoff	exon	134569413	134569536	.	-	.	ID=exon-NM_001276767.1-6;Parent=rna-NM_001276767.1;Dbxref=GeneID:70579,GenBank:NM_001276767.1,MGI:MGI:1917829;gbkey=mRNA;gene=Zc3h11a;product=zinc finger CCCH type containing 11A%2C transcript variant 1;tag=RefSeq Select;transcript_id=NM_001276767.1;extra_copy_number=0
CM058241.1	Liftoff	exon	134574528	134574647	.	-	.	ID=exon-NM_001276767.1-5;Parent=rna-NM_001276767.1;Dbxref=GeneID:70579,GenBank:NM_001276767.1,MGI:MGI:1917829;gbkey=mRNA;gene=Zc3h11a;product=zinc finger CCCH type containing 11A%2C transcript variant 1;tag=RefSeq Select;transcript_id=NM_001276767.1;extra_copy_number=0
CM058241.1	Liftoff	exon	134576137	134576330	.	-	.	ID=exon-NM_001276767.1-4;Parent=rna-NM_001276767.1;Dbxref=GeneID:70579,GenBank:NM_001276767.1,MGI:MGI:1917829;gbkey=mRNA;gene=Zc3h11a;product=zinc finger CCCH type containing 11A%2C transcript variant 1;tag=RefSeq Select;transcript_id=NM_001276767.1;extra_copy_number=0
CM058241.1	Liftoff	exon	134582776	134582835	.	-	.	ID=exon-NM_001276767.1-3;Parent=rna-NM_001276767.1;Dbxref=GeneID:70579,GenBank:NM_001276767.1,MGI:MGI:1917829;gbkey=mRNA;gene=Zc3h11a;product=zinc finger CCCH type containing 11A%2C transcript variant 1;tag=RefSeq Select;transcript_id=NM_001276767.1;extra_copy_number=0
CM058241.1	Liftoff	exon	134584148	134584201	.	-	.	ID=exon-NM_001276767.1-2;Parent=rna-NM_001276767.1;Dbxref=GeneID:70579,GenBank:NM_001276767.1,MGI:MGI:1917829;gbkey=mRNA;gene=Zc3h11a;product=zinc finger CCCH type containing 11A%2C transcript variant 1;tag=RefSeq Select;transcript_id=NM_001276767.1;extra_copy_number=0
CM058241.1	Liftoff	exon	134590040	134590202	.	-	.	ID=exon-NM_001276767.1-1;Parent=rna-NM_001276767.1;Dbxref=GeneID:70579,GenBank:NM_001276767.1,MGI:MGI:1917829;gbkey=mRNA;gene=Zc3h11a;product=zinc finger CCCH type containing 11A%2C transcript variant 1;tag=RefSeq Select;transcript_id=NM_001276767.1;extra_copy_number=0
CM058241.1	Liftoff	CDS	134550343	134550601	.	-	.	ID=cds-NP_001263696.1;Parent=rna-NM_001276767.1;Dbxref=CCDS:CCDS15297.1,GeneID:70579,GenBank:NP_001263696.1,MGI:MGI:1917829;Name=NP_001263696.1;gbkey=CDS;gene=Zc3h11a;product=zinc finger CCCH domain-containing protein 11A;protein_id=NP_001263696.1;tag=RefSeq Select;extra_copy_number=0
CM058241.1	Liftoff	CDS	134550917	134550984	.	-	.	ID=cds-NP_001263696.1;Parent=rna-NM_001276767.1;Dbxref=CCDS:CCDS15297.1,GeneID:70579,GenBank:NP_001263696.1,MGI:MGI:1917829;Name=NP_001263696.1;gbkey=CDS;gene=Zc3h11a;product=zinc finger CCCH domain-containing protein 11A;protein_id=NP_001263696.1;tag=RefSeq Select;extra_copy_number=0
CM058241.1	Liftoff	CDS	134551784	134551950	.	-	.	ID=cds-NP_001263696.1;Parent=rna-NM_001276767.1;Dbxref=CCDS:CCDS15297.1,GeneID:70579,GenBank:NP_001263696.1,MGI:MGI:1917829;Name=NP_001263696.1;gbkey=CDS;gene=Zc3h11a;product=zinc finger CCCH domain-containing protein 11A;protein_id=NP_001263696.1;tag=RefSeq Select;extra_copy_number=0
CM058241.1	Liftoff	CDS	134553283	134553610	.	-	.	ID=cds-NP_001263696.1;Parent=rna-NM_001276767.1;Dbxref=CCDS:CCDS15297.1,GeneID:70579,GenBank:NP_001263696.1,MGI:MGI:1917829;Name=NP_001263696.1;gbkey=CDS;gene=Zc3h11a;product=zinc finger CCCH domain-containing protein 11A;protein_id=NP_001263696.1;tag=RefSeq Select;extra_copy_number=0
CM058241.1	Liftoff	CDS	134554648	134554730	.	-	.	ID=cds-NP_001263696.1;Parent=rna-NM_001276767.1;Dbxref=CCDS:CCDS15297.1,GeneID:70579,GenBank:NP_001263696.1,MGI:MGI:1917829;Name=NP_001263696.1;gbkey=CDS;gene=Zc3h11a;product=zinc finger CCCH domain-containing protein 11A;protein_id=NP_001263696.1;tag=RefSeq Select;extra_copy_number=0
CM058241.1	Liftoff	CDS	134555567	134556070	.	-	.	ID=cds-NP_001263696.1;Parent=rna-NM_001276767.1;Dbxref=CCDS:CCDS15297.1,GeneID:70579,GenBank:NP_001263696.1,MGI:MGI:1917829;Name=NP_001263696.1;gbkey=CDS;gene=Zc3h11a;product=zinc finger CCCH domain-containing protein 11A;protein_id=NP_001263696.1;tag=RefSeq Select;extra_copy_number=0
CM058241.1	Liftoff	CDS	134562562	134562660	.	-	.	ID=cds-NP_001263696.1;Parent=rna-NM_001276767.1;Dbxref=CCDS:CCDS15297.1,GeneID:70579,GenBank:NP_001263696.1,MGI:MGI:1917829;Name=NP_001263696.1;gbkey=CDS;gene=Zc3h11a;product=zinc finger CCCH domain-containing protein 11A;protein_id=NP_001263696.1;tag=RefSeq Select;extra_copy_number=0
CM058241.1	Liftoff	CDS	134564798	134564857	.	-	.	ID=cds-NP_001263696.1;Parent=rna-NM_001276767.1;Dbxref=CCDS:CCDS15297.1,GeneID:70579,GenBank:NP_001263696.1,MGI:MGI:1917829;Name=NP_001263696.1;gbkey=CDS;gene=Zc3h11a;product=zinc finger CCCH domain-containing protein 11A;protein_id=NP_001263696.1;tag=RefSeq Select;extra_copy_number=0
CM058241.1	Liftoff	CDS	134566150	134566260	.	-	.	ID=cds-NP_001263696.1;Parent=rna-NM_001276767.1;Dbxref=CCDS:CCDS15297.1,GeneID:70579,GenBank:NP_001263696.1,MGI:MGI:1917829;Name=NP_001263696.1;gbkey=CDS;gene=Zc3h11a;product=zinc finger CCCH domain-containing protein 11A;protein_id=NP_001263696.1;tag=RefSeq Select;extra_copy_number=0
CM058241.1	Liftoff	CDS	134567334	134567414	.	-	.	ID=cds-NP_001263696.1;Parent=rna-NM_001276767.1;Dbxref=CCDS:CCDS15297.1,GeneID:70579,GenBank:NP_001263696.1,MGI:MGI:1917829;Name=NP_001263696.1;gbkey=CDS;gene=Zc3h11a;product=zinc finger CCCH domain-containing protein 11A;protein_id=NP_001263696.1;tag=RefSeq Select;extra_copy_number=0
CM058241.1	Liftoff	CDS	134567634	134567750	.	-	.	ID=cds-NP_001263696.1;Parent=rna-NM_001276767.1;Dbxref=CCDS:CCDS15297.1,GeneID:70579,GenBank:NP_001263696.1,MGI:MGI:1917829;Name=NP_001263696.1;gbkey=CDS;gene=Zc3h11a;product=zinc finger CCCH domain-containing protein 11A;protein_id=NP_001263696.1;tag=RefSeq Select;extra_copy_number=0
CM058241.1	Liftoff	CDS	134567841	134568044	.	-	.	ID=cds-NP_001263696.1;Parent=rna-NM_001276767.1;Dbxref=CCDS:CCDS15297.1,GeneID:70579,GenBank:NP_001263696.1,MGI:MGI:1917829;Name=NP_001263696.1;gbkey=CDS;gene=Zc3h11a;product=zinc finger CCCH domain-containing protein 11A;protein_id=NP_001263696.1;tag=RefSeq Select;extra_copy_number=0
CM058241.1	Liftoff	CDS	134569413	134569536	.	-	.	ID=cds-NP_001263696.1;Parent=rna-NM_001276767.1;Dbxref=CCDS:CCDS15297.1,GeneID:70579,GenBank:NP_001263696.1,MGI:MGI:1917829;Name=NP_001263696.1;gbkey=CDS;gene=Zc3h11a;product=zinc finger CCCH domain-containing protein 11A;protein_id=NP_001263696.1;tag=RefSeq Select;extra_copy_number=0
CM058241.1	Liftoff	CDS	134574528	134574647	.	-	.	ID=cds-NP_001263696.1;Parent=rna-NM_001276767.1;Dbxref=CCDS:CCDS15297.1,GeneID:70579,GenBank:NP_001263696.1,MGI:MGI:1917829;Name=NP_001263696.1;gbkey=CDS;gene=Zc3h11a;product=zinc finger CCCH domain-containing protein 11A;protein_id=NP_001263696.1;tag=RefSeq Select;extra_copy_number=0
CM058241.1	Liftoff	CDS	134576137	134576190	.	-	.	ID=cds-NP_001263696.1;Parent=rna-NM_001276767.1;Dbxref=CCDS:CCDS15297.1,GeneID:70579,GenBank:NP_001263696.1,MGI:MGI:1917829;Name=NP_001263696.1;gbkey=CDS;gene=Zc3h11a;product=zinc finger CCCH domain-containing protein 11A;protein_id=NP_001263696.1;tag=RefSeq Select;extra_copy_number=0
CM058241.1	Liftoff	mRNA	134548671	134590202	.	-	.	ID=rna-NM_144530.6;Parent=gene-Zc3h11a;Dbxref=GeneID:70579,GenBank:NM_144530.6,MGI:MGI:1917829;Name=NM_144530.6;gbkey=mRNA;gene=Zc3h11a;product=zinc finger CCCH type containing 11A%2C transcript variant 2;transcript_id=NM_144530.6;matches_ref_protein=True;valid_ORF=True;extra_copy_number=0
CM058241.1	Liftoff	exon	134548671	134550601	.	-	.	ID=exon-NM_144530.6-17;Parent=rna-NM_144530.6;Dbxref=GeneID:70579,GenBank:NM_144530.6,MGI:MGI:1917829;gbkey=mRNA;gene=Zc3h11a;product=zinc finger CCCH type containing 11A%2C transcript variant 2;transcript_id=NM_144530.6;extra_copy_number=0
CM058241.1	Liftoff	exon	134550917	134550984	.	-	.	ID=exon-NM_144530.6-16;Parent=rna-NM_144530.6;Dbxref=GeneID:70579,GenBank:NM_144530.6,MGI:MGI:1917829;gbkey=mRNA;gene=Zc3h11a;product=zinc finger CCCH type containing 11A%2C transcript variant 2;transcript_id=NM_144530.6;extra_copy_number=0
CM058241.1	Liftoff	exon	134551784	134551950	.	-	.	ID=exon-NM_144530.6-15;Parent=rna-NM_144530.6;Dbxref=GeneID:70579,GenBank:NM_144530.6,MGI:MGI:1917829;gbkey=mRNA;gene=Zc3h11a;product=zinc finger CCCH type containing 11A%2C transcript variant 2;transcript_id=NM_144530.6;extra_copy_number=0
CM058241.1	Liftoff	exon	134553283	134553610	.	-	.	ID=exon-NM_144530.6-14;Parent=rna-NM_144530.6;Dbxref=GeneID:70579,GenBank:NM_144530.6,MGI:MGI:1917829;gbkey=mRNA;gene=Zc3h11a;product=zinc finger CCCH type containing 11A%2C transcript variant 2;transcript_id=NM_144530.6;extra_copy_number=0
CM058241.1	Liftoff	exon	134554648	134554730	.	-	.	ID=exon-NM_144530.6-13;Parent=rna-NM_144530.6;Dbxref=GeneID:70579,GenBank:NM_144530.6,MGI:MGI:1917829;gbkey=mRNA;gene=Zc3h11a;product=zinc finger CCCH type containing 11A%2C transcript variant 2;transcript_id=NM_144530.6;extra_copy_number=0
CM058241.1	Liftoff	exon	134555567	134556070	.	-	.	ID=exon-NM_144530.6-12;Parent=rna-NM_144530.6;Dbxref=GeneID:70579,GenBank:NM_144530.6,MGI:MGI:1917829;gbkey=mRNA;gene=Zc3h11a;product=zinc finger CCCH type containing 11A%2C transcript variant 2;transcript_id=NM_144530.6;extra_copy_number=0
CM058241.1	Liftoff	exon	134562562	134562660	.	-	.	ID=exon-NM_144530.6-11;Parent=rna-NM_144530.6;Dbxref=GeneID:70579,GenBank:NM_144530.6,MGI:MGI:1917829;gbkey=mRNA;gene=Zc3h11a;product=zinc finger CCCH type containing 11A%2C transcript variant 2;transcript_id=NM_144530.6;extra_copy_number=0
CM058241.1	Liftoff	exon	134564798	134564857	.	-	.	ID=exon-NM_144530.6-10;Parent=rna-NM_144530.6;Dbxref=GeneID:70579,GenBank:NM_144530.6,MGI:MGI:1917829;gbkey=mRNA;gene=Zc3h11a;product=zinc finger CCCH type containing 11A%2C transcript variant 2;transcript_id=NM_144530.6;extra_copy_number=0
CM058241.1	Liftoff	exon	134566150	134566260	.	-	.	ID=exon-NM_144530.6-9;Parent=rna-NM_144530.6;Dbxref=GeneID:70579,GenBank:NM_144530.6,MGI:MGI:1917829;gbkey=mRNA;gene=Zc3h11a;product=zinc finger CCCH type containing 11A%2C transcript variant 2;transcript_id=NM_144530.6;extra_copy_number=0
CM058241.1	Liftoff	exon	134567334	134567414	.	-	.	ID=exon-NM_144530.6-8;Parent=rna-NM_144530.6;Dbxref=GeneID:70579,GenBank:NM_144530.6,MGI:MGI:1917829;gbkey=mRNA;gene=Zc3h11a;product=zinc finger CCCH type containing 11A%2C transcript variant 2;transcript_id=NM_144530.6;extra_copy_number=0
CM058241.1	Liftoff	exon	134567634	134567750	.	-	.	ID=exon-NM_144530.6-7;Parent=rna-NM_144530.6;Dbxref=GeneID:70579,GenBank:NM_144530.6,MGI:MGI:1917829;gbkey=mRNA;gene=Zc3h11a;product=zinc finger CCCH type containing 11A%2C transcript variant 2;transcript_id=NM_144530.6;extra_copy_number=0
CM058241.1	Liftoff	exon	134567841	134568044	.	-	.	ID=exon-NM_144530.6-6;Parent=rna-NM_144530.6;Dbxref=GeneID:70579,GenBank:NM_144530.6,MGI:MGI:1917829;gbkey=mRNA;gene=Zc3h11a;product=zinc finger CCCH type containing 11A%2C transcript variant 2;transcript_id=NM_144530.6;extra_copy_number=0
CM058241.1	Liftoff	exon	134569413	134569536	.	-	.	ID=exon-NM_144530.6-5;Parent=rna-NM_144530.6;Dbxref=GeneID:70579,GenBank:NM_144530.6,MGI:MGI:1917829;gbkey=mRNA;gene=Zc3h11a;product=zinc finger CCCH type containing 11A%2C transcript variant 2;transcript_id=NM_144530.6;extra_copy_number=0
CM058241.1	Liftoff	exon	134574528	134574647	.	-	.	ID=exon-NM_144530.6-4;Parent=rna-NM_144530.6;Dbxref=GeneID:70579,GenBank:NM_144530.6,MGI:MGI:1917829;gbkey=mRNA;gene=Zc3h11a;product=zinc finger CCCH type containing 11A%2C transcript variant 2;transcript_id=NM_144530.6;extra_copy_number=0
CM058241.1	Liftoff	exon	134576137	134576330	.	-	.	ID=exon-NM_144530.6-3;Parent=rna-NM_144530.6;Dbxref=GeneID:70579,GenBank:NM_144530.6,MGI:MGI:1917829;gbkey=mRNA;gene=Zc3h11a;product=zinc finger CCCH type containing 11A%2C transcript variant 2;transcript_id=NM_144530.6;extra_copy_number=0
CM058241.1	Liftoff	exon	134582776	134582835	.	-	.	ID=exon-NM_144530.6-2;Parent=rna-NM_144530.6;Dbxref=GeneID:70579,GenBank:NM_144530.6,MGI:MGI:1917829;gbkey=mRNA;gene=Zc3h11a;product=zinc finger CCCH type containing 11A%2C transcript variant 2;transcript_id=NM_144530.6;extra_copy_number=0
CM058241.1	Liftoff	exon	134590040	134590202	.	-	.	ID=exon-NM_144530.6-1;Parent=rna-NM_144530.6;Dbxref=GeneID:70579,GenBank:NM_144530.6,MGI:MGI:1917829;gbkey=mRNA;gene=Zc3h11a;product=zinc finger CCCH type containing 11A%2C transcript variant 2;transcript_id=NM_144530.6;extra_copy_number=0
CM058241.1	Liftoff	CDS	134550343	134550601	.	-	.	ID=cds-NP_653113.4;Parent=rna-NM_144530.6;Dbxref=CCDS:CCDS15297.1,GeneID:70579,GenBank:NP_653113.4,MGI:MGI:1917829;Name=NP_653113.4;gbkey=CDS;gene=Zc3h11a;product=zinc finger CCCH domain-containing protein 11A;protein_id=NP_653113.4;extra_copy_number=0
CM058241.1	Liftoff	CDS	134550917	134550984	.	-	.	ID=cds-NP_653113.4;Parent=rna-NM_144530.6;Dbxref=CCDS:CCDS15297.1,GeneID:70579,GenBank:NP_653113.4,MGI:MGI:1917829;Name=NP_653113.4;gbkey=CDS;gene=Zc3h11a;product=zinc finger CCCH domain-containing protein 11A;protein_id=NP_653113.4;extra_copy_number=0
CM058241.1	Liftoff	CDS	134551784	134551950	.	-	.	ID=cds-NP_653113.4;Parent=rna-NM_144530.6;Dbxref=CCDS:CCDS15297.1,GeneID:70579,GenBank:NP_653113.4,MGI:MGI:1917829;Name=NP_653113.4;gbkey=CDS;gene=Zc3h11a;product=zinc finger CCCH domain-containing protein 11A;protein_id=NP_653113.4;extra_copy_number=0
CM058241.1	Liftoff	CDS	134553283	134553610	.	-	.	ID=cds-NP_653113.4;Parent=rna-NM_144530.6;Dbxref=CCDS:CCDS15297.1,GeneID:70579,GenBank:NP_653113.4,MGI:MGI:1917829;Name=NP_653113.4;gbkey=CDS;gene=Zc3h11a;product=zinc finger CCCH domain-containing protein 11A;protein_id=NP_653113.4;extra_copy_number=0
CM058241.1	Liftoff	CDS	134554648	134554730	.	-	.	ID=cds-NP_653113.4;Parent=rna-NM_144530.6;Dbxref=CCDS:CCDS15297.1,GeneID:70579,GenBank:NP_653113.4,MGI:MGI:1917829;Name=NP_653113.4;gbkey=CDS;gene=Zc3h11a;product=zinc finger CCCH domain-containing protein 11A;protein_id=NP_653113.4;extra_copy_number=0
CM058241.1	Liftoff	CDS	134555567	134556070	.	-	.	ID=cds-NP_653113.4;Parent=rna-NM_144530.6;Dbxref=CCDS:CCDS15297.1,GeneID:70579,GenBank:NP_653113.4,MGI:MGI:1917829;Name=NP_653113.4;gbkey=CDS;gene=Zc3h11a;product=zinc finger CCCH domain-containing protein 11A;protein_id=NP_653113.4;extra_copy_number=0
CM058241.1	Liftoff	CDS	134562562	134562660	.	-	.	ID=cds-NP_653113.4;Parent=rna-NM_144530.6;Dbxref=CCDS:CCDS15297.1,GeneID:70579,GenBank:NP_653113.4,MGI:MGI:1917829;Name=NP_653113.4;gbkey=CDS;gene=Zc3h11a;product=zinc finger CCCH domain-containing protein 11A;protein_id=NP_653113.4;extra_copy_number=0
CM058241.1	Liftoff	CDS	134564798	134564857	.	-	.	ID=cds-NP_653113.4;Parent=rna-NM_144530.6;Dbxref=CCDS:CCDS15297.1,GeneID:70579,GenBank:NP_653113.4,MGI:MGI:1917829;Name=NP_653113.4;gbkey=CDS;gene=Zc3h11a;product=zinc finger CCCH domain-containing protein 11A;protein_id=NP_653113.4;extra_copy_number=0
CM058241.1	Liftoff	CDS	134566150	134566260	.	-	.	ID=cds-NP_653113.4;Parent=rna-NM_144530.6;Dbxref=CCDS:CCDS15297.1,GeneID:70579,GenBank:NP_653113.4,MGI:MGI:1917829;Name=NP_653113.4;gbkey=CDS;gene=Zc3h11a;product=zinc finger CCCH domain-containing protein 11A;protein_id=NP_653113.4;extra_copy_number=0
CM058241.1	Liftoff	CDS	134567334	134567414	.	-	.	ID=cds-NP_653113.4;Parent=rna-NM_144530.6;Dbxref=CCDS:CCDS15297.1,GeneID:70579,GenBank:NP_653113.4,MGI:MGI:1917829;Name=NP_653113.4;gbkey=CDS;gene=Zc3h11a;product=zinc finger CCCH domain-containing protein 11A;protein_id=NP_653113.4;extra_copy_number=0
CM058241.1	Liftoff	CDS	134567634	134567750	.	-	.	ID=cds-NP_653113.4;Parent=rna-NM_144530.6;Dbxref=CCDS:CCDS15297.1,GeneID:70579,GenBank:NP_653113.4,MGI:MGI:1917829;Name=NP_653113.4;gbkey=CDS;gene=Zc3h11a;product=zinc finger CCCH domain-containing protein 11A;protein_id=NP_653113.4;extra_copy_number=0
CM058241.1	Liftoff	CDS	134567841	134568044	.	-	.	ID=cds-NP_653113.4;Parent=rna-NM_144530.6;Dbxref=CCDS:CCDS15297.1,GeneID:70579,GenBank:NP_653113.4,MGI:MGI:1917829;Name=NP_653113.4;gbkey=CDS;gene=Zc3h11a;product=zinc finger CCCH domain-containing protein 11A;protein_id=NP_653113.4;extra_copy_number=0
CM058241.1	Liftoff	CDS	134569413	134569536	.	-	.	ID=cds-NP_653113.4;Parent=rna-NM_144530.6;Dbxref=CCDS:CCDS15297.1,GeneID:70579,GenBank:NP_653113.4,MGI:MGI:1917829;Name=NP_653113.4;gbkey=CDS;gene=Zc3h11a;product=zinc finger CCCH domain-containing protein 11A;protein_id=NP_653113.4;extra_copy_number=0
CM058241.1	Liftoff	CDS	134574528	134574647	.	-	.	ID=cds-NP_653113.4;Parent=rna-NM_144530.6;Dbxref=CCDS:CCDS15297.1,GeneID:70579,GenBank:NP_653113.4,MGI:MGI:1917829;Name=NP_653113.4;gbkey=CDS;gene=Zc3h11a;product=zinc finger CCCH domain-containing protein 11A;protein_id=NP_653113.4;extra_copy_number=0
CM058241.1	Liftoff	CDS	134576137	134576190	.	-	.	ID=cds-NP_653113.4;Parent=rna-NM_144530.6;Dbxref=CCDS:CCDS15297.1,GeneID:70579,GenBank:NP_653113.4,MGI:MGI:1917829;Name=NP_653113.4;gbkey=CDS;gene=Zc3h11a;product=zinc finger CCCH domain-containing protein 11A;protein_id=NP_653113.4;extra_copy_number=0
CM058241.1	Liftoff	gene	134548668	134590177	.	-	.	ID=gene-Zbed6;Dbxref=GeneID:667118,MGI:MGI:3828086;Name=Zbed6;description=zinc finger%2C BED type containing 6;gbkey=Gene;gene=Zbed6;gene_biotype=protein_coding;gene_synonym=667118,Gm38394,Gm8466,MGR;coverage=1.0;sequence_ID=1.0;valid_ORFs=2;extra_copy_number=0;copy_num_ID=gene-Zbed6_0
CM058241.1	Liftoff	mRNA	134548668	134590177	.	-	.	ID=rna-NM_001395904.1;Parent=gene-Zbed6;Dbxref=GeneID:667118,GenBank:NM_001395904.1,MGI:MGI:3828086;Name=NM_001395904.1;gbkey=mRNA;gene=Zbed6;product=zinc finger%2C BED type containing 6%2C transcript variant 2;tag=RefSeq Select;transcript_id=NM_001395904.1;matches_ref_protein=True;valid_ORF=True;extra_copy_number=0
CM058241.1	Liftoff	exon	134548668	134550601	.	-	.	ID=exon-NM_001395904.1-17;Parent=rna-NM_001395904.1;Dbxref=GeneID:667118,GenBank:NM_001395904.1,MGI:MGI:3828086;gbkey=mRNA;gene=Zbed6;product=zinc finger%2C BED type containing 6%2C transcript variant 2;tag=RefSeq Select;transcript_id=NM_001395904.1;extra_copy_number=0
CM058241.1	Liftoff	exon	134550917	134550984	.	-	.	ID=exon-NM_001395904.1-16;Parent=rna-NM_001395904.1;Dbxref=GeneID:667118,GenBank:NM_001395904.1,MGI:MGI:3828086;gbkey=mRNA;gene=Zbed6;product=zinc finger%2C BED type containing 6%2C transcript variant 2;tag=RefSeq Select;transcript_id=NM_001395904.1;extra_copy_number=0
CM058241.1	Liftoff	exon	134551784	134551950	.	-	.	ID=exon-NM_001395904.1-15;Parent=rna-NM_001395904.1;Dbxref=GeneID:667118,GenBank:NM_001395904.1,MGI:MGI:3828086;gbkey=mRNA;gene=Zbed6;product=zinc finger%2C BED type containing 6%2C transcript variant 2;tag=RefSeq Select;transcript_id=NM_001395904.1;extra_copy_number=0
CM058241.1	Liftoff	exon	134553283	134553610	.	-	.	ID=exon-NM_001395904.1-14;Parent=rna-NM_001395904.1;Dbxref=GeneID:667118,GenBank:NM_001395904.1,MGI:MGI:3828086;gbkey=mRNA;gene=Zbed6;product=zinc finger%2C BED type containing 6%2C transcript variant 2;tag=RefSeq Select;transcript_id=NM_001395904.1;extra_copy_number=0
CM058241.1	Liftoff	exon	134554648	134554730	.	-	.	ID=exon-NM_001395904.1-13;Parent=rna-NM_001395904.1;Dbxref=GeneID:667118,GenBank:NM_001395904.1,MGI:MGI:3828086;gbkey=mRNA;gene=Zbed6;product=zinc finger%2C BED type containing 6%2C transcript variant 2;tag=RefSeq Select;transcript_id=NM_001395904.1;extra_copy_number=0
CM058241.1	Liftoff	exon	134555567	134556070	.	-	.	ID=exon-NM_001395904.1-12;Parent=rna-NM_001395904.1;Dbxref=GeneID:667118,GenBank:NM_001395904.1,MGI:MGI:3828086;gbkey=mRNA;gene=Zbed6;product=zinc finger%2C BED type containing 6%2C transcript variant 2;tag=RefSeq Select;transcript_id=NM_001395904.1;extra_copy_number=0
CM058241.1	Liftoff	exon	134562562	134562660	.	-	.	ID=exon-NM_001395904.1-11;Parent=rna-NM_001395904.1;Dbxref=GeneID:667118,GenBank:NM_001395904.1,MGI:MGI:3828086;gbkey=mRNA;gene=Zbed6;product=zinc finger%2C BED type containing 6%2C transcript variant 2;tag=RefSeq Select;transcript_id=NM_001395904.1;extra_copy_number=0
CM058241.1	Liftoff	exon	134564798	134564857	.	-	.	ID=exon-NM_001395904.1-10;Parent=rna-NM_001395904.1;Dbxref=GeneID:667118,GenBank:NM_001395904.1,MGI:MGI:3828086;gbkey=mRNA;gene=Zbed6;product=zinc finger%2C BED type containing 6%2C transcript variant 2;tag=RefSeq Select;transcript_id=NM_001395904.1;extra_copy_number=0
CM058241.1	Liftoff	exon	134566150	134566260	.	-	.	ID=exon-NM_001395904.1-9;Parent=rna-NM_001395904.1;Dbxref=GeneID:667118,GenBank:NM_001395904.1,MGI:MGI:3828086;gbkey=mRNA;gene=Zbed6;product=zinc finger%2C BED type containing 6%2C transcript variant 2;tag=RefSeq Select;transcript_id=NM_001395904.1;extra_copy_number=0
CM058241.1	Liftoff	exon	134567334	134567414	.	-	.	ID=exon-NM_001395904.1-8;Parent=rna-NM_001395904.1;Dbxref=GeneID:667118,GenBank:NM_001395904.1,MGI:MGI:3828086;gbkey=mRNA;gene=Zbed6;product=zinc finger%2C BED type containing 6%2C transcript variant 2;tag=RefSeq Select;transcript_id=NM_001395904.1;extra_copy_number=0
CM058241.1	Liftoff	exon	134567634	134567750	.	-	.	ID=exon-NM_001395904.1-7;Parent=rna-NM_001395904.1;Dbxref=GeneID:667118,GenBank:NM_001395904.1,MGI:MGI:3828086;gbkey=mRNA;gene=Zbed6;product=zinc finger%2C BED type containing 6%2C transcript variant 2;tag=RefSeq Select;transcript_id=NM_001395904.1;extra_copy_number=0
CM058241.1	Liftoff	exon	134567841	134568044	.	-	.	ID=exon-NM_001395904.1-6;Parent=rna-NM_001395904.1;Dbxref=GeneID:667118,GenBank:NM_001395904.1,MGI:MGI:3828086;gbkey=mRNA;gene=Zbed6;product=zinc finger%2C BED type containing 6%2C transcript variant 2;tag=RefSeq Select;transcript_id=NM_001395904.1;extra_copy_number=0
CM058241.1	Liftoff	exon	134569413	134569536	.	-	.	ID=exon-NM_001395904.1-5;Parent=rna-NM_001395904.1;Dbxref=GeneID:667118,GenBank:NM_001395904.1,MGI:MGI:3828086;gbkey=mRNA;gene=Zbed6;product=zinc finger%2C BED type containing 6%2C transcript variant 2;tag=RefSeq Select;transcript_id=NM_001395904.1;extra_copy_number=0
CM058241.1	Liftoff	exon	134574528	134574647	.	-	.	ID=exon-NM_001395904.1-4;Parent=rna-NM_001395904.1;Dbxref=GeneID:667118,GenBank:NM_001395904.1,MGI:MGI:3828086;gbkey=mRNA;gene=Zbed6;product=zinc finger%2C BED type containing 6%2C transcript variant 2;tag=RefSeq Select;transcript_id=NM_001395904.1;extra_copy_number=0
CM058241.1	Liftoff	exon	134576137	134576330	.	-	.	ID=exon-NM_001395904.1-3;Parent=rna-NM_001395904.1;Dbxref=GeneID:667118,GenBank:NM_001395904.1,MGI:MGI:3828086;gbkey=mRNA;gene=Zbed6;product=zinc finger%2C BED type containing 6%2C transcript variant 2;tag=RefSeq Select;transcript_id=NM_001395904.1;extra_copy_number=0
CM058241.1	Liftoff	exon	134582776	134582835	.	-	.	ID=exon-NM_001395904.1-2;Parent=rna-NM_001395904.1;Dbxref=GeneID:667118,GenBank:NM_001395904.1,MGI:MGI:3828086;gbkey=mRNA;gene=Zbed6;product=zinc finger%2C BED type containing 6%2C transcript variant 2;tag=RefSeq Select;transcript_id=NM_001395904.1;extra_copy_number=0
CM058241.1	Liftoff	exon	134584148	134590177	.	-	.	ID=exon-NM_001395904.1-1;Parent=rna-NM_001395904.1;Dbxref=GeneID:667118,GenBank:NM_001395904.1,MGI:MGI:3828086;gbkey=mRNA;gene=Zbed6;product=zinc finger%2C BED type containing 6%2C transcript variant 2;tag=RefSeq Select;transcript_id=NM_001395904.1;extra_copy_number=0
CM058241.1	Liftoff	CDS	134585458	134588400	.	-	.	ID=cds-NP_001382833.1;Parent=rna-NM_001395904.1;Dbxref=GeneID:667118,GenBank:NP_001382833.1,MGI:MGI:3828086;Name=NP_001382833.1;gbkey=CDS;gene=Zbed6;product=zinc finger BED domain-containing protein 6;protein_id=NP_001382833.1;tag=RefSeq Select;extra_copy_number=0
CM058241.1	Liftoff	mRNA	134584549	134590177	.	-	.	ID=rna-NM_001166552.2;Parent=gene-Zbed6;Dbxref=GeneID:667118,GenBank:NM_001166552.2,MGI:MGI:3828086;Name=NM_001166552.2;gbkey=mRNA;gene=Zbed6;product=zinc finger%2C BED type containing 6%2C transcript variant 1;transcript_id=NM_001166552.2;matches_ref_protein=True;valid_ORF=True;extra_copy_number=0
CM058241.1	Liftoff	exon	134584549	134590177	.	-	.	ID=exon-NM_001166552.2-1;Parent=rna-NM_001166552.2;Dbxref=GeneID:667118,GenBank:NM_001166552.2,MGI:MGI:3828086;gbkey=mRNA;gene=Zbed6;product=zinc finger%2C BED type containing 6%2C transcript variant 1;transcript_id=NM_001166552.2;extra_copy_number=0
CM058241.1	Liftoff	CDS	134585458	134588400	.	-	.	ID=cds-NP_001160024.1;Parent=rna-NM_001166552.2;Dbxref=CCDS:CCDS56643.1,GeneID:667118,GenBank:NP_001160024.1,MGI:MGI:3828086;Name=NP_001160024.1;gbkey=CDS;gene=Zbed6;product=zinc finger BED domain-containing protein 6;protein_id=NP_001160024.1;extra_copy_number=0
CM058241.1	Liftoff	gene	134607835	134621830	.	-	.	ID=gene-Lax1;Dbxref=GeneID:240754,MGI:MGI:2443362;Name=Lax1;description=lymphocyte transmembrane adaptor 1;gbkey=Gene;gene=Lax1;gene_biotype=protein_coding;gene_synonym=A530029E09,E430019B13Rik;coverage=1.0;sequence_ID=1.0;valid_ORFs=3;extra_copy_number=0;copy_num_ID=gene-Lax1_0
CM058241.1	Liftoff	mRNA	134607835	134618920	.	-	.	ID=rna-NM_001159649.1;Parent=gene-Lax1;Dbxref=GeneID:240754,GenBank:NM_001159649.1,MGI:MGI:2443362;Name=NM_001159649.1;gbkey=mRNA;gene=Lax1;product=lymphocyte transmembrane adaptor 1%2C transcript variant 1;tag=RefSeq Select;transcript_id=NM_001159649.1;matches_ref_protein=True;valid_ORF=True;extra_copy_number=0
CM058241.1	Liftoff	exon	134607835	134609441	.	-	.	ID=exon-NM_001159649.1-6;Parent=rna-NM_001159649.1;Dbxref=GeneID:240754,GenBank:NM_001159649.1,MGI:MGI:2443362;gbkey=mRNA;gene=Lax1;product=lymphocyte transmembrane adaptor 1%2C transcript variant 1;tag=RefSeq Select;transcript_id=NM_001159649.1;extra_copy_number=0
CM058241.1	Liftoff	exon	134611789	134611859	.	-	.	ID=exon-NM_001159649.1-5;Parent=rna-NM_001159649.1;Dbxref=GeneID:240754,GenBank:NM_001159649.1,MGI:MGI:2443362;gbkey=mRNA;gene=Lax1;product=lymphocyte transmembrane adaptor 1%2C transcript variant 1;tag=RefSeq Select;transcript_id=NM_001159649.1;extra_copy_number=0
CM058241.1	Liftoff	exon	134612344	134612448	.	-	.	ID=exon-NM_001159649.1-4;Parent=rna-NM_001159649.1;Dbxref=GeneID:240754,GenBank:NM_001159649.1,MGI:MGI:2443362;gbkey=mRNA;gene=Lax1;product=lymphocyte transmembrane adaptor 1%2C transcript variant 1;tag=RefSeq Select;transcript_id=NM_001159649.1;extra_copy_number=0
CM058241.1	Liftoff	exon	134612812	134612915	.	-	.	ID=exon-NM_001159649.1-3;Parent=rna-NM_001159649.1;Dbxref=GeneID:240754,GenBank:NM_001159649.1,MGI:MGI:2443362;gbkey=mRNA;gene=Lax1;product=lymphocyte transmembrane adaptor 1%2C transcript variant 1;tag=RefSeq Select;transcript_id=NM_001159649.1;extra_copy_number=0
CM058241.1	Liftoff	exon	134617627	134617810	.	-	.	ID=exon-NM_001159649.1-2;Parent=rna-NM_001159649.1;Dbxref=GeneID:240754,GenBank:NM_001159649.1,MGI:MGI:2443362;gbkey=mRNA;gene=Lax1;product=lymphocyte transmembrane adaptor 1%2C transcript variant 1;tag=RefSeq Select;transcript_id=NM_001159649.1;extra_copy_number=0
CM058241.1	Liftoff	exon	134618621	134618920	.	-	.	ID=exon-NM_001159649.1-1;Parent=rna-NM_001159649.1;Dbxref=GeneID:240754,GenBank:NM_001159649.1,MGI:MGI:2443362;gbkey=mRNA;gene=Lax1;product=lymphocyte transmembrane adaptor 1%2C transcript variant 1;tag=RefSeq Select;transcript_id=NM_001159649.1;extra_copy_number=0
CM058241.1	Liftoff	CDS	134608584	134609441	.	-	.	ID=cds-NP_001153121.1;Parent=rna-NM_001159649.1;Dbxref=CCDS:CCDS35711.1,GeneID:240754,GenBank:NP_001153121.1,MGI:MGI:2443362;Name=NP_001153121.1;gbkey=CDS;gene=Lax1;product=lymphocyte transmembrane adapter 1;protein_id=NP_001153121.1;tag=RefSeq Select;extra_copy_number=0
CM058241.1	Liftoff	CDS	134611789	134611859	.	-	.	ID=cds-NP_001153121.1;Parent=rna-NM_001159649.1;Dbxref=CCDS:CCDS35711.1,GeneID:240754,GenBank:NP_001153121.1,MGI:MGI:2443362;Name=NP_001153121.1;gbkey=CDS;gene=Lax1;product=lymphocyte transmembrane adapter 1;protein_id=NP_001153121.1;tag=RefSeq Select;extra_copy_number=0
CM058241.1	Liftoff	CDS	134612344	134612448	.	-	.	ID=cds-NP_001153121.1;Parent=rna-NM_001159649.1;Dbxref=CCDS:CCDS35711.1,GeneID:240754,GenBank:NP_001153121.1,MGI:MGI:2443362;Name=NP_001153121.1;gbkey=CDS;gene=Lax1;product=lymphocyte transmembrane adapter 1;protein_id=NP_001153121.1;tag=RefSeq Select;extra_copy_number=0
CM058241.1	Liftoff	CDS	134612812	134612915	.	-	.	ID=cds-NP_001153121.1;Parent=rna-NM_001159649.1;Dbxref=CCDS:CCDS35711.1,GeneID:240754,GenBank:NP_001153121.1,MGI:MGI:2443362;Name=NP_001153121.1;gbkey=CDS;gene=Lax1;product=lymphocyte transmembrane adapter 1;protein_id=NP_001153121.1;tag=RefSeq Select;extra_copy_number=0
CM058241.1	Liftoff	CDS	134617627	134617712	.	-	.	ID=cds-NP_001153121.1;Parent=rna-NM_001159649.1;Dbxref=CCDS:CCDS35711.1,GeneID:240754,GenBank:NP_001153121.1,MGI:MGI:2443362;Name=NP_001153121.1;gbkey=CDS;gene=Lax1;product=lymphocyte transmembrane adapter 1;protein_id=NP_001153121.1;tag=RefSeq Select;extra_copy_number=0
CM058241.1	Liftoff	mRNA	134607835	134618828	.	-	.	ID=rna-NM_172842.3;Parent=gene-Lax1;Dbxref=GeneID:240754,GenBank:NM_172842.3,MGI:MGI:2443362;Name=NM_172842.3;gbkey=mRNA;gene=Lax1;product=lymphocyte transmembrane adaptor 1%2C transcript variant 2;transcript_id=NM_172842.3;matches_ref_protein=True;valid_ORF=True;extra_copy_number=0
CM058241.1	Liftoff	exon	134607835	134609441	.	-	.	ID=exon-NM_172842.3-6;Parent=rna-NM_172842.3;Dbxref=GeneID:240754,GenBank:NM_172842.3,MGI:MGI:2443362;gbkey=mRNA;gene=Lax1;product=lymphocyte transmembrane adaptor 1%2C transcript variant 2;transcript_id=NM_172842.3;extra_copy_number=0
CM058241.1	Liftoff	exon	134611789	134611859	.	-	.	ID=exon-NM_172842.3-5;Parent=rna-NM_172842.3;Dbxref=GeneID:240754,GenBank:NM_172842.3,MGI:MGI:2443362;gbkey=mRNA;gene=Lax1;product=lymphocyte transmembrane adaptor 1%2C transcript variant 2;transcript_id=NM_172842.3;extra_copy_number=0
CM058241.1	Liftoff	exon	134612344	134612448	.	-	.	ID=exon-NM_172842.3-4;Parent=rna-NM_172842.3;Dbxref=GeneID:240754,GenBank:NM_172842.3,MGI:MGI:2443362;gbkey=mRNA;gene=Lax1;product=lymphocyte transmembrane adaptor 1%2C transcript variant 2;transcript_id=NM_172842.3;extra_copy_number=0
CM058241.1	Liftoff	exon	134612812	134612915	.	-	.	ID=exon-NM_172842.3-3;Parent=rna-NM_172842.3;Dbxref=GeneID:240754,GenBank:NM_172842.3,MGI:MGI:2443362;gbkey=mRNA;gene=Lax1;product=lymphocyte transmembrane adaptor 1%2C transcript variant 2;transcript_id=NM_172842.3;extra_copy_number=0
CM058241.1	Liftoff	exon	134617627	134617810	.	-	.	ID=exon-NM_172842.3-2;Parent=rna-NM_172842.3;Dbxref=GeneID:240754,GenBank:NM_172842.3,MGI:MGI:2443362;gbkey=mRNA;gene=Lax1;product=lymphocyte transmembrane adaptor 1%2C transcript variant 2;transcript_id=NM_172842.3;extra_copy_number=0
CM058241.1	Liftoff	exon	134618627	134618828	.	-	.	ID=exon-NM_172842.3-1;Parent=rna-NM_172842.3;Dbxref=GeneID:240754,GenBank:NM_172842.3,MGI:MGI:2443362;gbkey=mRNA;gene=Lax1;product=lymphocyte transmembrane adaptor 1%2C transcript variant 2;transcript_id=NM_172842.3;extra_copy_number=0
CM058241.1	Liftoff	CDS	134608584	134609441	.	-	.	ID=cds-NP_766430.3;Parent=rna-NM_172842.3;Dbxref=CCDS:CCDS35711.1,GeneID:240754,GenBank:NP_766430.3,MGI:MGI:2443362;Name=NP_766430.3;gbkey=CDS;gene=Lax1;product=lymphocyte transmembrane adapter 1;protein_id=NP_766430.3;extra_copy_number=0
CM058241.1	Liftoff	CDS	134611789	134611859	.	-	.	ID=cds-NP_766430.3;Parent=rna-NM_172842.3;Dbxref=CCDS:CCDS35711.1,GeneID:240754,GenBank:NP_766430.3,MGI:MGI:2443362;Name=NP_766430.3;gbkey=CDS;gene=Lax1;product=lymphocyte transmembrane adapter 1;protein_id=NP_766430.3;extra_copy_number=0
CM058241.1	Liftoff	CDS	134612344	134612448	.	-	.	ID=cds-NP_766430.3;Parent=rna-NM_172842.3;Dbxref=CCDS:CCDS35711.1,GeneID:240754,GenBank:NP_766430.3,MGI:MGI:2443362;Name=NP_766430.3;gbkey=CDS;gene=Lax1;product=lymphocyte transmembrane adapter 1;protein_id=NP_766430.3;extra_copy_number=0
CM058241.1	Liftoff	CDS	134612812	134612915	.	-	.	ID=cds-NP_766430.3;Parent=rna-NM_172842.3;Dbxref=CCDS:CCDS35711.1,GeneID:240754,GenBank:NP_766430.3,MGI:MGI:2443362;Name=NP_766430.3;gbkey=CDS;gene=Lax1;product=lymphocyte transmembrane adapter 1;protein_id=NP_766430.3;extra_copy_number=0
CM058241.1	Liftoff	CDS	134617627	134617712	.	-	.	ID=cds-NP_766430.3;Parent=rna-NM_172842.3;Dbxref=CCDS:CCDS35711.1,GeneID:240754,GenBank:NP_766430.3,MGI:MGI:2443362;Name=NP_766430.3;gbkey=CDS;gene=Lax1;product=lymphocyte transmembrane adapter 1;protein_id=NP_766430.3;extra_copy_number=0
CM058241.1	Liftoff	mRNA	134607867	134621830	.	-	.	ID=rna-XM_006529557.5;Parent=gene-Lax1;Dbxref=GeneID:240754,GenBank:XM_006529557.5,MGI:MGI:2443362;Name=XM_006529557.5;gbkey=mRNA;gene=Lax1;model_evidence=Supporting evidence includes similarity to: 3 mRNAs%2C 21 ESTs%2C 6 Proteins%2C 10 long SRA reads%2C and 100%25 coverage of the annotated genomic feature by RNAseq alignments%2C including 9 samples with support for all annotated introns;product=lymphocyte transmembrane adaptor 1%2C transcript variant X1;transcript_id=XM_006529557.5;matches_ref_protein=True;valid_ORF=True;extra_copy_number=0
CM058241.1	Liftoff	exon	134607867	134609441	.	-	.	ID=exon-XM_006529557.5-7;Parent=rna-XM_006529557.5;Dbxref=GeneID:240754,GenBank:XM_006529557.5,MGI:MGI:2443362;gbkey=mRNA;gene=Lax1;product=lymphocyte transmembrane adaptor 1%2C transcript variant X1;transcript_id=XM_006529557.5;extra_copy_number=0
CM058241.1	Liftoff	exon	134611789	134611859	.	-	.	ID=exon-XM_006529557.5-6;Parent=rna-XM_006529557.5;Dbxref=GeneID:240754,GenBank:XM_006529557.5,MGI:MGI:2443362;gbkey=mRNA;gene=Lax1;product=lymphocyte transmembrane adaptor 1%2C transcript variant X1;transcript_id=XM_006529557.5;extra_copy_number=0
CM058241.1	Liftoff	exon	134612344	134612448	.	-	.	ID=exon-XM_006529557.5-5;Parent=rna-XM_006529557.5;Dbxref=GeneID:240754,GenBank:XM_006529557.5,MGI:MGI:2443362;gbkey=mRNA;gene=Lax1;product=lymphocyte transmembrane adaptor 1%2C transcript variant X1;transcript_id=XM_006529557.5;extra_copy_number=0
CM058241.1	Liftoff	exon	134612812	134612915	.	-	.	ID=exon-XM_006529557.5-4;Parent=rna-XM_006529557.5;Dbxref=GeneID:240754,GenBank:XM_006529557.5,MGI:MGI:2443362;gbkey=mRNA;gene=Lax1;product=lymphocyte transmembrane adaptor 1%2C transcript variant X1;transcript_id=XM_006529557.5;extra_copy_number=0
CM058241.1	Liftoff	exon	134617627	134617810	.	-	.	ID=exon-XM_006529557.5-3;Parent=rna-XM_006529557.5;Dbxref=GeneID:240754,GenBank:XM_006529557.5,MGI:MGI:2443362;gbkey=mRNA;gene=Lax1;product=lymphocyte transmembrane adaptor 1%2C transcript variant X1;transcript_id=XM_006529557.5;extra_copy_number=0
CM058241.1	Liftoff	exon	134618621	134618796	.	-	.	ID=exon-XM_006529557.5-2;Parent=rna-XM_006529557.5;Dbxref=GeneID:240754,GenBank:XM_006529557.5,MGI:MGI:2443362;gbkey=mRNA;gene=Lax1;product=lymphocyte transmembrane adaptor 1%2C transcript variant X1;transcript_id=XM_006529557.5;extra_copy_number=0
CM058241.1	Liftoff	exon	134621230	134621830	.	-	.	ID=exon-XM_006529557.5-1;Parent=rna-XM_006529557.5;Dbxref=GeneID:240754,GenBank:XM_006529557.5,MGI:MGI:2443362;gbkey=mRNA;gene=Lax1;product=lymphocyte transmembrane adaptor 1%2C transcript variant X1;transcript_id=XM_006529557.5;extra_copy_number=0
CM058241.1	Liftoff	CDS	134608584	134609441	.	-	.	ID=cds-XP_006529620.1;Parent=rna-XM_006529557.5;Dbxref=GeneID:240754,GenBank:XP_006529620.1,MGI:MGI:2443362;Name=XP_006529620.1;gbkey=CDS;gene=Lax1;product=lymphocyte transmembrane adapter 1 isoform X1;protein_id=XP_006529620.1;extra_copy_number=0
CM058241.1	Liftoff	CDS	134611789	134611859	.	-	.	ID=cds-XP_006529620.1;Parent=rna-XM_006529557.5;Dbxref=GeneID:240754,GenBank:XP_006529620.1,MGI:MGI:2443362;Name=XP_006529620.1;gbkey=CDS;gene=Lax1;product=lymphocyte transmembrane adapter 1 isoform X1;protein_id=XP_006529620.1;extra_copy_number=0
CM058241.1	Liftoff	CDS	134612344	134612448	.	-	.	ID=cds-XP_006529620.1;Parent=rna-XM_006529557.5;Dbxref=GeneID:240754,GenBank:XP_006529620.1,MGI:MGI:2443362;Name=XP_006529620.1;gbkey=CDS;gene=Lax1;product=lymphocyte transmembrane adapter 1 isoform X1;protein_id=XP_006529620.1;extra_copy_number=0
CM058241.1	Liftoff	CDS	134612812	134612915	.	-	.	ID=cds-XP_006529620.1;Parent=rna-XM_006529557.5;Dbxref=GeneID:240754,GenBank:XP_006529620.1,MGI:MGI:2443362;Name=XP_006529620.1;gbkey=CDS;gene=Lax1;product=lymphocyte transmembrane adapter 1 isoform X1;protein_id=XP_006529620.1;extra_copy_number=0
CM058241.1	Liftoff	CDS	134617627	134617712	.	-	.	ID=cds-XP_006529620.1;Parent=rna-XM_006529557.5;Dbxref=GeneID:240754,GenBank:XP_006529620.1,MGI:MGI:2443362;Name=XP_006529620.1;gbkey=CDS;gene=Lax1;product=lymphocyte transmembrane adapter 1 isoform X1;protein_id=XP_006529620.1;extra_copy_number=0
CM058241.1	Liftoff	match	134618791	134619147	.	+	.	ID=9d9abe9b-716e-4499-8ac0-7a27ddfc1d85;Target=NG_150116.1 1 357 +;assembly_bases_aln=357;assembly_bases_seq=357;bit_score=665.433;blast_aligner=1;blast_score=357;common_component=0;e_value=0;filter_score=0;for_remapping=2;gap_count=0;hsp_percent_coverage=100;matchable_bases=357;matched_bases=357;num_ident=357;num_mismatch=0;pct_coverage=100;pct_coverage_hiqual=100;pct_identity_gap=100;pct_identity_gapopen_only=100;pct_identity_ungap=100;rank=1;weighted_identity=1;coverage=1.0;sequence_ID=1.0;extra_copy_number=0;copy_num_ID=9d9abe9b-716e-4499-8ac0-7a27ddfc1d85_0
CM058241.1	Liftoff	enhancer	134618891	134619047	.	.	.	ID=id-GeneID:128924340;Dbxref=GeneID:128924340;Note=cis-regulatory module chr1:135586656-135586812 (MGSCv37/mm9 assembly coordinates);experiment=EXISTENCE:reporter gene assay evidence [ECO:0000049][PMID:25872643];function=activates a minimal SCP1 promoter by CapStarr-seq with weak activity in P5424 T cells and NIH3T3 fibroblasts {active_cell/tissue: P5424 T cell | NIH3T3};gbkey=regulatory;regulatory_class=enhancer;coverage=1.0;sequence_ID=1.0;extra_copy_number=0;copy_num_ID=id-GeneID:128924340_0
CM058241.1	Liftoff	biological_region	134618891	134619047	.	+	.	ID=id-GeneID:128924340-2;Dbxref=GeneID:128924340;Name=biological region;gbkey=Region;standard_name=CapStarr-seq enhancer MGSCv37_chr1:135586656-135586812;coverage=1.0;sequence_ID=1.0;extra_copy_number=0;copy_num_ID=id-GeneID:128924340-2_0
CM058241.1	Liftoff	gene	134631484	134729879	.	-	.	ID=gene-Atp2b4;Dbxref=GeneID:381290,MGI:MGI:88111;Name=Atp2b4;description=ATPase%2C Ca++ transporting%2C plasma membrane 4;gbkey=Gene;gene=Atp2b4;gene_biotype=protein_coding;gene_synonym=Pmca4;coverage=1.0;sequence_ID=1.0;valid_ORFs=13;extra_copy_number=0;copy_num_ID=gene-Atp2b4_0
CM058241.1	Liftoff	mRNA	134631484	134729879	.	-	.	ID=rna-XM_006529723.4;Parent=gene-Atp2b4;Dbxref=GeneID:381290,GenBank:XM_006529723.4,MGI:MGI:88111;Name=XM_006529723.4;gbkey=mRNA;gene=Atp2b4;model_evidence=Supporting evidence includes similarity to: 4 mRNAs%2C 22 ESTs%2C 12 Proteins%2C 620 long SRA reads%2C and 100%25 coverage of the annotated genomic feature by RNAseq alignments%2C including 42 samples with support for all annotated introns;product=ATPase%2C Ca++ transporting%2C plasma membrane 4%2C transcript variant X1;transcript_id=XM_006529723.4;matches_ref_protein=True;valid_ORF=True;extra_copy_number=0
CM058241.1	Liftoff	exon	134631484	134635807	.	-	.	ID=exon-XM_006529723.4-21;Parent=rna-XM_006529723.4;Dbxref=GeneID:381290,GenBank:XM_006529723.4,MGI:MGI:88111;gbkey=mRNA;gene=Atp2b4;product=ATPase%2C Ca++ transporting%2C plasma membrane 4%2C transcript variant X1;transcript_id=XM_006529723.4;extra_copy_number=0
CM058241.1	Liftoff	exon	134643867	134644043	.	-	.	ID=exon-XM_006529723.4-20;Parent=rna-XM_006529723.4;Dbxref=GeneID:381290,GenBank:XM_006529723.4,MGI:MGI:88111;gbkey=mRNA;gene=Atp2b4;product=ATPase%2C Ca++ transporting%2C plasma membrane 4%2C transcript variant X1;transcript_id=XM_006529723.4;extra_copy_number=0
CM058241.1	Liftoff	exon	134645318	134645425	.	-	.	ID=exon-XM_006529723.4-19;Parent=rna-XM_006529723.4;Dbxref=GeneID:381290,GenBank:XM_006529723.4,MGI:MGI:88111;gbkey=mRNA;gene=Atp2b4;product=ATPase%2C Ca++ transporting%2C plasma membrane 4%2C transcript variant X1;transcript_id=XM_006529723.4;extra_copy_number=0
CM058241.1	Liftoff	exon	134646601	134646812	.	-	.	ID=exon-XM_006529723.4-18;Parent=rna-XM_006529723.4;Dbxref=GeneID:381290,GenBank:XM_006529723.4,MGI:MGI:88111;gbkey=mRNA;gene=Atp2b4;product=ATPase%2C Ca++ transporting%2C plasma membrane 4%2C transcript variant X1;transcript_id=XM_006529723.4;extra_copy_number=0
CM058241.1	Liftoff	exon	134647513	134647726	.	-	.	ID=exon-XM_006529723.4-17;Parent=rna-XM_006529723.4;Dbxref=GeneID:381290,GenBank:XM_006529723.4,MGI:MGI:88111;gbkey=mRNA;gene=Atp2b4;product=ATPase%2C Ca++ transporting%2C plasma membrane 4%2C transcript variant X1;transcript_id=XM_006529723.4;extra_copy_number=0
CM058241.1	Liftoff	exon	134648137	134648328	.	-	.	ID=exon-XM_006529723.4-16;Parent=rna-XM_006529723.4;Dbxref=GeneID:381290,GenBank:XM_006529723.4,MGI:MGI:88111;gbkey=mRNA;gene=Atp2b4;product=ATPase%2C Ca++ transporting%2C plasma membrane 4%2C transcript variant X1;transcript_id=XM_006529723.4;extra_copy_number=0
CM058241.1	Liftoff	exon	134655272	134655378	.	-	.	ID=exon-XM_006529723.4-15;Parent=rna-XM_006529723.4;Dbxref=GeneID:381290,GenBank:XM_006529723.4,MGI:MGI:88111;gbkey=mRNA;gene=Atp2b4;product=ATPase%2C Ca++ transporting%2C plasma membrane 4%2C transcript variant X1;transcript_id=XM_006529723.4;extra_copy_number=0
CM058241.1	Liftoff	exon	134656538	134656625	.	-	.	ID=exon-XM_006529723.4-14;Parent=rna-XM_006529723.4;Dbxref=GeneID:381290,GenBank:XM_006529723.4,MGI:MGI:88111;gbkey=mRNA;gene=Atp2b4;product=ATPase%2C Ca++ transporting%2C plasma membrane 4%2C transcript variant X1;transcript_id=XM_006529723.4;extra_copy_number=0
CM058241.1	Liftoff	exon	134657513	134657692	.	-	.	ID=exon-XM_006529723.4-13;Parent=rna-XM_006529723.4;Dbxref=GeneID:381290,GenBank:XM_006529723.4,MGI:MGI:88111;gbkey=mRNA;gene=Atp2b4;product=ATPase%2C Ca++ transporting%2C plasma membrane 4%2C transcript variant X1;transcript_id=XM_006529723.4;extra_copy_number=0
CM058241.1	Liftoff	exon	134658533	134658764	.	-	.	ID=exon-XM_006529723.4-12;Parent=rna-XM_006529723.4;Dbxref=GeneID:381290,GenBank:XM_006529723.4,MGI:MGI:88111;gbkey=mRNA;gene=Atp2b4;product=ATPase%2C Ca++ transporting%2C plasma membrane 4%2C transcript variant X1;transcript_id=XM_006529723.4;extra_copy_number=0
CM058241.1	Liftoff	exon	134659185	134659426	.	-	.	ID=exon-XM_006529723.4-11;Parent=rna-XM_006529723.4;Dbxref=GeneID:381290,GenBank:XM_006529723.4,MGI:MGI:88111;gbkey=mRNA;gene=Atp2b4;product=ATPase%2C Ca++ transporting%2C plasma membrane 4%2C transcript variant X1;transcript_id=XM_006529723.4;extra_copy_number=0
CM058241.1	Liftoff	exon	134660478	134660720	.	-	.	ID=exon-XM_006529723.4-10;Parent=rna-XM_006529723.4;Dbxref=GeneID:381290,GenBank:XM_006529723.4,MGI:MGI:88111;gbkey=mRNA;gene=Atp2b4;product=ATPase%2C Ca++ transporting%2C plasma membrane 4%2C transcript variant X1;transcript_id=XM_006529723.4;extra_copy_number=0
CM058241.1	Liftoff	exon	134661041	134661255	.	-	.	ID=exon-XM_006529723.4-9;Parent=rna-XM_006529723.4;Dbxref=GeneID:381290,GenBank:XM_006529723.4,MGI:MGI:88111;gbkey=mRNA;gene=Atp2b4;product=ATPase%2C Ca++ transporting%2C plasma membrane 4%2C transcript variant X1;transcript_id=XM_006529723.4;extra_copy_number=0
CM058241.1	Liftoff	exon	134663863	134664024	.	-	.	ID=exon-XM_006529723.4-8;Parent=rna-XM_006529723.4;Dbxref=GeneID:381290,GenBank:XM_006529723.4,MGI:MGI:88111;gbkey=mRNA;gene=Atp2b4;product=ATPase%2C Ca++ transporting%2C plasma membrane 4%2C transcript variant X1;transcript_id=XM_006529723.4;extra_copy_number=0
CM058241.1	Liftoff	exon	134665431	134665466	.	-	.	ID=exon-XM_006529723.4-7;Parent=rna-XM_006529723.4;Dbxref=GeneID:381290,GenBank:XM_006529723.4,MGI:MGI:88111;gbkey=mRNA;gene=Atp2b4;product=ATPase%2C Ca++ transporting%2C plasma membrane 4%2C transcript variant X1;transcript_id=XM_006529723.4;extra_copy_number=0
CM058241.1	Liftoff	exon	134666805	134666933	.	-	.	ID=exon-XM_006529723.4-6;Parent=rna-XM_006529723.4;Dbxref=GeneID:381290,GenBank:XM_006529723.4,MGI:MGI:88111;gbkey=mRNA;gene=Atp2b4;product=ATPase%2C Ca++ transporting%2C plasma membrane 4%2C transcript variant X1;transcript_id=XM_006529723.4;extra_copy_number=0
CM058241.1	Liftoff	exon	134667353	134667478	.	-	.	ID=exon-XM_006529723.4-5;Parent=rna-XM_006529723.4;Dbxref=GeneID:381290,GenBank:XM_006529723.4,MGI:MGI:88111;gbkey=mRNA;gene=Atp2b4;product=ATPase%2C Ca++ transporting%2C plasma membrane 4%2C transcript variant X1;transcript_id=XM_006529723.4;extra_copy_number=0
CM058241.1	Liftoff	exon	134667978	134668235	.	-	.	ID=exon-XM_006529723.4-4;Parent=rna-XM_006529723.4;Dbxref=GeneID:381290,GenBank:XM_006529723.4,MGI:MGI:88111;gbkey=mRNA;gene=Atp2b4;product=ATPase%2C Ca++ transporting%2C plasma membrane 4%2C transcript variant X1;transcript_id=XM_006529723.4;extra_copy_number=0
CM058241.1	Liftoff	exon	134668729	134668926	.	-	.	ID=exon-XM_006529723.4-3;Parent=rna-XM_006529723.4;Dbxref=GeneID:381290,GenBank:XM_006529723.4,MGI:MGI:88111;gbkey=mRNA;gene=Atp2b4;product=ATPase%2C Ca++ transporting%2C plasma membrane 4%2C transcript variant X1;transcript_id=XM_006529723.4;extra_copy_number=0
CM058241.1	Liftoff	exon	134681911	134682571	.	-	.	ID=exon-XM_006529723.4-2;Parent=rna-XM_006529723.4;Dbxref=GeneID:381290,GenBank:XM_006529723.4,MGI:MGI:88111;gbkey=mRNA;gene=Atp2b4;product=ATPase%2C Ca++ transporting%2C plasma membrane 4%2C transcript variant X1;transcript_id=XM_006529723.4;extra_copy_number=0
CM058241.1	Liftoff	exon	134729457	134729879	.	-	.	ID=exon-XM_006529723.4-1;Parent=rna-XM_006529723.4;Dbxref=GeneID:381290,GenBank:XM_006529723.4,MGI:MGI:88111;gbkey=mRNA;gene=Atp2b4;product=ATPase%2C Ca++ transporting%2C plasma membrane 4%2C transcript variant X1;transcript_id=XM_006529723.4;extra_copy_number=0
CM058241.1	Liftoff	CDS	134635502	134635807	.	-	.	ID=cds-XP_006529786.1;Parent=rna-XM_006529723.4;Dbxref=GeneID:381290,GenBank:XP_006529786.1,MGI:MGI:88111;Name=XP_006529786.1;gbkey=CDS;gene=Atp2b4;product=plasma membrane calcium-transporting ATPase 4 isoform X1;protein_id=XP_006529786.1;extra_copy_number=0
CM058241.1	Liftoff	CDS	134643867	134644043	.	-	.	ID=cds-XP_006529786.1;Parent=rna-XM_006529723.4;Dbxref=GeneID:381290,GenBank:XP_006529786.1,MGI:MGI:88111;Name=XP_006529786.1;gbkey=CDS;gene=Atp2b4;product=plasma membrane calcium-transporting ATPase 4 isoform X1;protein_id=XP_006529786.1;extra_copy_number=0
CM058241.1	Liftoff	CDS	134645318	134645425	.	-	.	ID=cds-XP_006529786.1;Parent=rna-XM_006529723.4;Dbxref=GeneID:381290,GenBank:XP_006529786.1,MGI:MGI:88111;Name=XP_006529786.1;gbkey=CDS;gene=Atp2b4;product=plasma membrane calcium-transporting ATPase 4 isoform X1;protein_id=XP_006529786.1;extra_copy_number=0
CM058241.1	Liftoff	CDS	134646601	134646812	.	-	.	ID=cds-XP_006529786.1;Parent=rna-XM_006529723.4;Dbxref=GeneID:381290,GenBank:XP_006529786.1,MGI:MGI:88111;Name=XP_006529786.1;gbkey=CDS;gene=Atp2b4;product=plasma membrane calcium-transporting ATPase 4 isoform X1;protein_id=XP_006529786.1;extra_copy_number=0
CM058241.1	Liftoff	CDS	134647513	134647726	.	-	.	ID=cds-XP_006529786.1;Parent=rna-XM_006529723.4;Dbxref=GeneID:381290,GenBank:XP_006529786.1,MGI:MGI:88111;Name=XP_006529786.1;gbkey=CDS;gene=Atp2b4;product=plasma membrane calcium-transporting ATPase 4 isoform X1;protein_id=XP_006529786.1;extra_copy_number=0
CM058241.1	Liftoff	CDS	134648137	134648328	.	-	.	ID=cds-XP_006529786.1;Parent=rna-XM_006529723.4;Dbxref=GeneID:381290,GenBank:XP_006529786.1,MGI:MGI:88111;Name=XP_006529786.1;gbkey=CDS;gene=Atp2b4;product=plasma membrane calcium-transporting ATPase 4 isoform X1;protein_id=XP_006529786.1;extra_copy_number=0
CM058241.1	Liftoff	CDS	134655272	134655378	.	-	.	ID=cds-XP_006529786.1;Parent=rna-XM_006529723.4;Dbxref=GeneID:381290,GenBank:XP_006529786.1,MGI:MGI:88111;Name=XP_006529786.1;gbkey=CDS;gene=Atp2b4;product=plasma membrane calcium-transporting ATPase 4 isoform X1;protein_id=XP_006529786.1;extra_copy_number=0
CM058241.1	Liftoff	CDS	134656538	134656625	.	-	.	ID=cds-XP_006529786.1;Parent=rna-XM_006529723.4;Dbxref=GeneID:381290,GenBank:XP_006529786.1,MGI:MGI:88111;Name=XP_006529786.1;gbkey=CDS;gene=Atp2b4;product=plasma membrane calcium-transporting ATPase 4 isoform X1;protein_id=XP_006529786.1;extra_copy_number=0
CM058241.1	Liftoff	CDS	134657513	134657692	.	-	.	ID=cds-XP_006529786.1;Parent=rna-XM_006529723.4;Dbxref=GeneID:381290,GenBank:XP_006529786.1,MGI:MGI:88111;Name=XP_006529786.1;gbkey=CDS;gene=Atp2b4;product=plasma membrane calcium-transporting ATPase 4 isoform X1;protein_id=XP_006529786.1;extra_copy_number=0
CM058241.1	Liftoff	CDS	134658533	134658764	.	-	.	ID=cds-XP_006529786.1;Parent=rna-XM_006529723.4;Dbxref=GeneID:381290,GenBank:XP_006529786.1,MGI:MGI:88111;Name=XP_006529786.1;gbkey=CDS;gene=Atp2b4;product=plasma membrane calcium-transporting ATPase 4 isoform X1;protein_id=XP_006529786.1;extra_copy_number=0
CM058241.1	Liftoff	CDS	134659185	134659426	.	-	.	ID=cds-XP_006529786.1;Parent=rna-XM_006529723.4;Dbxref=GeneID:381290,GenBank:XP_006529786.1,MGI:MGI:88111;Name=XP_006529786.1;gbkey=CDS;gene=Atp2b4;product=plasma membrane calcium-transporting ATPase 4 isoform X1;protein_id=XP_006529786.1;extra_copy_number=0
CM058241.1	Liftoff	CDS	134660478	134660720	.	-	.	ID=cds-XP_006529786.1;Parent=rna-XM_006529723.4;Dbxref=GeneID:381290,GenBank:XP_006529786.1,MGI:MGI:88111;Name=XP_006529786.1;gbkey=CDS;gene=Atp2b4;product=plasma membrane calcium-transporting ATPase 4 isoform X1;protein_id=XP_006529786.1;extra_copy_number=0
CM058241.1	Liftoff	CDS	134661041	134661255	.	-	.	ID=cds-XP_006529786.1;Parent=rna-XM_006529723.4;Dbxref=GeneID:381290,GenBank:XP_006529786.1,MGI:MGI:88111;Name=XP_006529786.1;gbkey=CDS;gene=Atp2b4;product=plasma membrane calcium-transporting ATPase 4 isoform X1;protein_id=XP_006529786.1;extra_copy_number=0
CM058241.1	Liftoff	CDS	134663863	134664024	.	-	.	ID=cds-XP_006529786.1;Parent=rna-XM_006529723.4;Dbxref=GeneID:381290,GenBank:XP_006529786.1,MGI:MGI:88111;Name=XP_006529786.1;gbkey=CDS;gene=Atp2b4;product=plasma membrane calcium-transporting ATPase 4 isoform X1;protein_id=XP_006529786.1;extra_copy_number=0
CM058241.1	Liftoff	CDS	134665431	134665466	.	-	.	ID=cds-XP_006529786.1;Parent=rna-XM_006529723.4;Dbxref=GeneID:381290,GenBank:XP_006529786.1,MGI:MGI:88111;Name=XP_006529786.1;gbkey=CDS;gene=Atp2b4;product=plasma membrane calcium-transporting ATPase 4 isoform X1;protein_id=XP_006529786.1;extra_copy_number=0
CM058241.1	Liftoff	CDS	134666805	134666933	.	-	.	ID=cds-XP_006529786.1;Parent=rna-XM_006529723.4;Dbxref=GeneID:381290,GenBank:XP_006529786.1,MGI:MGI:88111;Name=XP_006529786.1;gbkey=CDS;gene=Atp2b4;product=plasma membrane calcium-transporting ATPase 4 isoform X1;protein_id=XP_006529786.1;extra_copy_number=0
CM058241.1	Liftoff	CDS	134667353	134667478	.	-	.	ID=cds-XP_006529786.1;Parent=rna-XM_006529723.4;Dbxref=GeneID:381290,GenBank:XP_006529786.1,MGI:MGI:88111;Name=XP_006529786.1;gbkey=CDS;gene=Atp2b4;product=plasma membrane calcium-transporting ATPase 4 isoform X1;protein_id=XP_006529786.1;extra_copy_number=0
CM058241.1	Liftoff	CDS	134667978	134668235	.	-	.	ID=cds-XP_006529786.1;Parent=rna-XM_006529723.4;Dbxref=GeneID:381290,GenBank:XP_006529786.1,MGI:MGI:88111;Name=XP_006529786.1;gbkey=CDS;gene=Atp2b4;product=plasma membrane calcium-transporting ATPase 4 isoform X1;protein_id=XP_006529786.1;extra_copy_number=0
CM058241.1	Liftoff	CDS	134668729	134668926	.	-	.	ID=cds-XP_006529786.1;Parent=rna-XM_006529723.4;Dbxref=GeneID:381290,GenBank:XP_006529786.1,MGI:MGI:88111;Name=XP_006529786.1;gbkey=CDS;gene=Atp2b4;product=plasma membrane calcium-transporting ATPase 4 isoform X1;protein_id=XP_006529786.1;extra_copy_number=0
CM058241.1	Liftoff	CDS	134681911	134682103	.	-	.	ID=cds-XP_006529786.1;Parent=rna-XM_006529723.4;Dbxref=GeneID:381290,GenBank:XP_006529786.1,MGI:MGI:88111;Name=XP_006529786.1;gbkey=CDS;gene=Atp2b4;product=plasma membrane calcium-transporting ATPase 4 isoform X1;protein_id=XP_006529786.1;extra_copy_number=0
CM058241.1	Liftoff	mRNA	134631484	134729879	.	-	.	ID=rna-XM_006529727.4;Parent=gene-Atp2b4;Dbxref=GeneID:381290,GenBank:XM_006529727.4,MGI:MGI:88111;Name=XM_006529727.4;gbkey=mRNA;gene=Atp2b4;model_evidence=Supporting evidence includes similarity to: 4 mRNAs%2C 22 ESTs%2C 7 Proteins%2C 609 long SRA reads%2C and 100%25 coverage of the annotated genomic feature by RNAseq alignments%2C including 37 samples with support for all annotated introns;product=ATPase%2C Ca++ transporting%2C plasma membrane 4%2C transcript variant X5;transcript_id=XM_006529727.4;matches_ref_protein=True;valid_ORF=True;extra_copy_number=0
CM058241.1	Liftoff	exon	134631484	134635807	.	-	.	ID=exon-XM_006529727.4-22;Parent=rna-XM_006529727.4;Dbxref=GeneID:381290,GenBank:XM_006529727.4,MGI:MGI:88111;gbkey=mRNA;gene=Atp2b4;product=ATPase%2C Ca++ transporting%2C plasma membrane 4%2C transcript variant X5;transcript_id=XM_006529727.4;extra_copy_number=0
CM058241.1	Liftoff	exon	134640455	134640635	.	-	.	ID=exon-XM_006529727.4-21;Parent=rna-XM_006529727.4;Dbxref=GeneID:381290,GenBank:XM_006529727.4,MGI:MGI:88111;gbkey=mRNA;gene=Atp2b4;product=ATPase%2C Ca++ transporting%2C plasma membrane 4%2C transcript variant X5;transcript_id=XM_006529727.4;extra_copy_number=0
CM058241.1	Liftoff	exon	134643867	134644043	.	-	.	ID=exon-XM_006529727.4-20;Parent=rna-XM_006529727.4;Dbxref=GeneID:381290,GenBank:XM_006529727.4,MGI:MGI:88111;gbkey=mRNA;gene=Atp2b4;product=ATPase%2C Ca++ transporting%2C plasma membrane 4%2C transcript variant X5;transcript_id=XM_006529727.4;extra_copy_number=0
CM058241.1	Liftoff	exon	134645318	134645425	.	-	.	ID=exon-XM_006529727.4-19;Parent=rna-XM_006529727.4;Dbxref=GeneID:381290,GenBank:XM_006529727.4,MGI:MGI:88111;gbkey=mRNA;gene=Atp2b4;product=ATPase%2C Ca++ transporting%2C plasma membrane 4%2C transcript variant X5;transcript_id=XM_006529727.4;extra_copy_number=0
CM058241.1	Liftoff	exon	134646601	134646812	.	-	.	ID=exon-XM_006529727.4-18;Parent=rna-XM_006529727.4;Dbxref=GeneID:381290,GenBank:XM_006529727.4,MGI:MGI:88111;gbkey=mRNA;gene=Atp2b4;product=ATPase%2C Ca++ transporting%2C plasma membrane 4%2C transcript variant X5;transcript_id=XM_006529727.4;extra_copy_number=0
CM058241.1	Liftoff	exon	134647513	134647726	.	-	.	ID=exon-XM_006529727.4-17;Parent=rna-XM_006529727.4;Dbxref=GeneID:381290,GenBank:XM_006529727.4,MGI:MGI:88111;gbkey=mRNA;gene=Atp2b4;product=ATPase%2C Ca++ transporting%2C plasma membrane 4%2C transcript variant X5;transcript_id=XM_006529727.4;extra_copy_number=0
CM058241.1	Liftoff	exon	134648137	134648328	.	-	.	ID=exon-XM_006529727.4-16;Parent=rna-XM_006529727.4;Dbxref=GeneID:381290,GenBank:XM_006529727.4,MGI:MGI:88111;gbkey=mRNA;gene=Atp2b4;product=ATPase%2C Ca++ transporting%2C plasma membrane 4%2C transcript variant X5;transcript_id=XM_006529727.4;extra_copy_number=0
CM058241.1	Liftoff	exon	134655272	134655378	.	-	.	ID=exon-XM_006529727.4-15;Parent=rna-XM_006529727.4;Dbxref=GeneID:381290,GenBank:XM_006529727.4,MGI:MGI:88111;gbkey=mRNA;gene=Atp2b4;product=ATPase%2C Ca++ transporting%2C plasma membrane 4%2C transcript variant X5;transcript_id=XM_006529727.4;extra_copy_number=0
CM058241.1	Liftoff	exon	134656538	134656625	.	-	.	ID=exon-XM_006529727.4-14;Parent=rna-XM_006529727.4;Dbxref=GeneID:381290,GenBank:XM_006529727.4,MGI:MGI:88111;gbkey=mRNA;gene=Atp2b4;product=ATPase%2C Ca++ transporting%2C plasma membrane 4%2C transcript variant X5;transcript_id=XM_006529727.4;extra_copy_number=0
CM058241.1	Liftoff	exon	134657513	134657692	.	-	.	ID=exon-XM_006529727.4-13;Parent=rna-XM_006529727.4;Dbxref=GeneID:381290,GenBank:XM_006529727.4,MGI:MGI:88111;gbkey=mRNA;gene=Atp2b4;product=ATPase%2C Ca++ transporting%2C plasma membrane 4%2C transcript variant X5;transcript_id=XM_006529727.4;extra_copy_number=0
CM058241.1	Liftoff	exon	134658533	134658764	.	-	.	ID=exon-XM_006529727.4-12;Parent=rna-XM_006529727.4;Dbxref=GeneID:381290,GenBank:XM_006529727.4,MGI:MGI:88111;gbkey=mRNA;gene=Atp2b4;product=ATPase%2C Ca++ transporting%2C plasma membrane 4%2C transcript variant X5;transcript_id=XM_006529727.4;extra_copy_number=0
CM058241.1	Liftoff	exon	134659185	134659426	.	-	.	ID=exon-XM_006529727.4-11;Parent=rna-XM_006529727.4;Dbxref=GeneID:381290,GenBank:XM_006529727.4,MGI:MGI:88111;gbkey=mRNA;gene=Atp2b4;product=ATPase%2C Ca++ transporting%2C plasma membrane 4%2C transcript variant X5;transcript_id=XM_006529727.4;extra_copy_number=0
CM058241.1	Liftoff	exon	134660478	134660720	.	-	.	ID=exon-XM_006529727.4-10;Parent=rna-XM_006529727.4;Dbxref=GeneID:381290,GenBank:XM_006529727.4,MGI:MGI:88111;gbkey=mRNA;gene=Atp2b4;product=ATPase%2C Ca++ transporting%2C plasma membrane 4%2C transcript variant X5;transcript_id=XM_006529727.4;extra_copy_number=0
CM058241.1	Liftoff	exon	134661041	134661255	.	-	.	ID=exon-XM_006529727.4-9;Parent=rna-XM_006529727.4;Dbxref=GeneID:381290,GenBank:XM_006529727.4,MGI:MGI:88111;gbkey=mRNA;gene=Atp2b4;product=ATPase%2C Ca++ transporting%2C plasma membrane 4%2C transcript variant X5;transcript_id=XM_006529727.4;extra_copy_number=0
CM058241.1	Liftoff	exon	134663863	134664024	.	-	.	ID=exon-XM_006529727.4-8;Parent=rna-XM_006529727.4;Dbxref=GeneID:381290,GenBank:XM_006529727.4,MGI:MGI:88111;gbkey=mRNA;gene=Atp2b4;product=ATPase%2C Ca++ transporting%2C plasma membrane 4%2C transcript variant X5;transcript_id=XM_006529727.4;extra_copy_number=0
CM058241.1	Liftoff	exon	134665431	134665466	.	-	.	ID=exon-XM_006529727.4-7;Parent=rna-XM_006529727.4;Dbxref=GeneID:381290,GenBank:XM_006529727.4,MGI:MGI:88111;gbkey=mRNA;gene=Atp2b4;product=ATPase%2C Ca++ transporting%2C plasma membrane 4%2C transcript variant X5;transcript_id=XM_006529727.4;extra_copy_number=0
CM058241.1	Liftoff	exon	134666805	134666933	.	-	.	ID=exon-XM_006529727.4-6;Parent=rna-XM_006529727.4;Dbxref=GeneID:381290,GenBank:XM_006529727.4,MGI:MGI:88111;gbkey=mRNA;gene=Atp2b4;product=ATPase%2C Ca++ transporting%2C plasma membrane 4%2C transcript variant X5;transcript_id=XM_006529727.4;extra_copy_number=0
CM058241.1	Liftoff	exon	134667353	134667478	.	-	.	ID=exon-XM_006529727.4-5;Parent=rna-XM_006529727.4;Dbxref=GeneID:381290,GenBank:XM_006529727.4,MGI:MGI:88111;gbkey=mRNA;gene=Atp2b4;product=ATPase%2C Ca++ transporting%2C plasma membrane 4%2C transcript variant X5;transcript_id=XM_006529727.4;extra_copy_number=0
CM058241.1	Liftoff	exon	134667978	134668235	.	-	.	ID=exon-XM_006529727.4-4;Parent=rna-XM_006529727.4;Dbxref=GeneID:381290,GenBank:XM_006529727.4,MGI:MGI:88111;gbkey=mRNA;gene=Atp2b4;product=ATPase%2C Ca++ transporting%2C plasma membrane 4%2C transcript variant X5;transcript_id=XM_006529727.4;extra_copy_number=0
CM058241.1	Liftoff	exon	134668729	134668926	.	-	.	ID=exon-XM_006529727.4-3;Parent=rna-XM_006529727.4;Dbxref=GeneID:381290,GenBank:XM_006529727.4,MGI:MGI:88111;gbkey=mRNA;gene=Atp2b4;product=ATPase%2C Ca++ transporting%2C plasma membrane 4%2C transcript variant X5;transcript_id=XM_006529727.4;extra_copy_number=0
CM058241.1	Liftoff	exon	134681911	134682571	.	-	.	ID=exon-XM_006529727.4-2;Parent=rna-XM_006529727.4;Dbxref=GeneID:381290,GenBank:XM_006529727.4,MGI:MGI:88111;gbkey=mRNA;gene=Atp2b4;product=ATPase%2C Ca++ transporting%2C plasma membrane 4%2C transcript variant X5;transcript_id=XM_006529727.4;extra_copy_number=0
CM058241.1	Liftoff	exon	134729457	134729879	.	-	.	ID=exon-XM_006529727.4-1;Parent=rna-XM_006529727.4;Dbxref=GeneID:381290,GenBank:XM_006529727.4,MGI:MGI:88111;gbkey=mRNA;gene=Atp2b4;product=ATPase%2C Ca++ transporting%2C plasma membrane 4%2C transcript variant X5;transcript_id=XM_006529727.4;extra_copy_number=0
CM058241.1	Liftoff	CDS	134635782	134635807	.	-	.	ID=cds-XP_006529790.1;Parent=rna-XM_006529727.4;Dbxref=GeneID:381290,GenBank:XP_006529790.1,MGI:MGI:88111;Name=XP_006529790.1;gbkey=CDS;gene=Atp2b4;product=plasma membrane calcium-transporting ATPase 4 isoform X3;protein_id=XP_006529790.1;extra_copy_number=0
CM058241.1	Liftoff	CDS	134640455	134640635	.	-	.	ID=cds-XP_006529790.1;Parent=rna-XM_006529727.4;Dbxref=GeneID:381290,GenBank:XP_006529790.1,MGI:MGI:88111;Name=XP_006529790.1;gbkey=CDS;gene=Atp2b4;product=plasma membrane calcium-transporting ATPase 4 isoform X3;protein_id=XP_006529790.1;extra_copy_number=0
CM058241.1	Liftoff	CDS	134643867	134644043	.	-	.	ID=cds-XP_006529790.1;Parent=rna-XM_006529727.4;Dbxref=GeneID:381290,GenBank:XP_006529790.1,MGI:MGI:88111;Name=XP_006529790.1;gbkey=CDS;gene=Atp2b4;product=plasma membrane calcium-transporting ATPase 4 isoform X3;protein_id=XP_006529790.1;extra_copy_number=0
CM058241.1	Liftoff	CDS	134645318	134645425	.	-	.	ID=cds-XP_006529790.1;Parent=rna-XM_006529727.4;Dbxref=GeneID:381290,GenBank:XP_006529790.1,MGI:MGI:88111;Name=XP_006529790.1;gbkey=CDS;gene=Atp2b4;product=plasma membrane calcium-transporting ATPase 4 isoform X3;protein_id=XP_006529790.1;extra_copy_number=0
CM058241.1	Liftoff	CDS	134646601	134646812	.	-	.	ID=cds-XP_006529790.1;Parent=rna-XM_006529727.4;Dbxref=GeneID:381290,GenBank:XP_006529790.1,MGI:MGI:88111;Name=XP_006529790.1;gbkey=CDS;gene=Atp2b4;product=plasma membrane calcium-transporting ATPase 4 isoform X3;protein_id=XP_006529790.1;extra_copy_number=0
CM058241.1	Liftoff	CDS	134647513	134647726	.	-	.	ID=cds-XP_006529790.1;Parent=rna-XM_006529727.4;Dbxref=GeneID:381290,GenBank:XP_006529790.1,MGI:MGI:88111;Name=XP_006529790.1;gbkey=CDS;gene=Atp2b4;product=plasma membrane calcium-transporting ATPase 4 isoform X3;protein_id=XP_006529790.1;extra_copy_number=0
CM058241.1	Liftoff	CDS	134648137	134648328	.	-	.	ID=cds-XP_006529790.1;Parent=rna-XM_006529727.4;Dbxref=GeneID:381290,GenBank:XP_006529790.1,MGI:MGI:88111;Name=XP_006529790.1;gbkey=CDS;gene=Atp2b4;product=plasma membrane calcium-transporting ATPase 4 isoform X3;protein_id=XP_006529790.1;extra_copy_number=0
CM058241.1	Liftoff	CDS	134655272	134655378	.	-	.	ID=cds-XP_006529790.1;Parent=rna-XM_006529727.4;Dbxref=GeneID:381290,GenBank:XP_006529790.1,MGI:MGI:88111;Name=XP_006529790.1;gbkey=CDS;gene=Atp2b4;product=plasma membrane calcium-transporting ATPase 4 isoform X3;protein_id=XP_006529790.1;extra_copy_number=0
CM058241.1	Liftoff	CDS	134656538	134656625	.	-	.	ID=cds-XP_006529790.1;Parent=rna-XM_006529727.4;Dbxref=GeneID:381290,GenBank:XP_006529790.1,MGI:MGI:88111;Name=XP_006529790.1;gbkey=CDS;gene=Atp2b4;product=plasma membrane calcium-transporting ATPase 4 isoform X3;protein_id=XP_006529790.1;extra_copy_number=0
CM058241.1	Liftoff	CDS	134657513	134657692	.	-	.	ID=cds-XP_006529790.1;Parent=rna-XM_006529727.4;Dbxref=GeneID:381290,GenBank:XP_006529790.1,MGI:MGI:88111;Name=XP_006529790.1;gbkey=CDS;gene=Atp2b4;product=plasma membrane calcium-transporting ATPase 4 isoform X3;protein_id=XP_006529790.1;extra_copy_number=0
CM058241.1	Liftoff	CDS	134658533	134658764	.	-	.	ID=cds-XP_006529790.1;Parent=rna-XM_006529727.4;Dbxref=GeneID:381290,GenBank:XP_006529790.1,MGI:MGI:88111;Name=XP_006529790.1;gbkey=CDS;gene=Atp2b4;product=plasma membrane calcium-transporting ATPase 4 isoform X3;protein_id=XP_006529790.1;extra_copy_number=0
CM058241.1	Liftoff	CDS	134659185	134659426	.	-	.	ID=cds-XP_006529790.1;Parent=rna-XM_006529727.4;Dbxref=GeneID:381290,GenBank:XP_006529790.1,MGI:MGI:88111;Name=XP_006529790.1;gbkey=CDS;gene=Atp2b4;product=plasma membrane calcium-transporting ATPase 4 isoform X3;protein_id=XP_006529790.1;extra_copy_number=0
CM058241.1	Liftoff	CDS	134660478	134660720	.	-	.	ID=cds-XP_006529790.1;Parent=rna-XM_006529727.4;Dbxref=GeneID:381290,GenBank:XP_006529790.1,MGI:MGI:88111;Name=XP_006529790.1;gbkey=CDS;gene=Atp2b4;product=plasma membrane calcium-transporting ATPase 4 isoform X3;protein_id=XP_006529790.1;extra_copy_number=0
CM058241.1	Liftoff	CDS	134661041	134661255	.	-	.	ID=cds-XP_006529790.1;Parent=rna-XM_006529727.4;Dbxref=GeneID:381290,GenBank:XP_006529790.1,MGI:MGI:88111;Name=XP_006529790.1;gbkey=CDS;gene=Atp2b4;product=plasma membrane calcium-transporting ATPase 4 isoform X3;protein_id=XP_006529790.1;extra_copy_number=0
CM058241.1	Liftoff	CDS	134663863	134664024	.	-	.	ID=cds-XP_006529790.1;Parent=rna-XM_006529727.4;Dbxref=GeneID:381290,GenBank:XP_006529790.1,MGI:MGI:88111;Name=XP_006529790.1;gbkey=CDS;gene=Atp2b4;product=plasma membrane calcium-transporting ATPase 4 isoform X3;protein_id=XP_006529790.1;extra_copy_number=0
CM058241.1	Liftoff	CDS	134665431	134665466	.	-	.	ID=cds-XP_006529790.1;Parent=rna-XM_006529727.4;Dbxref=GeneID:381290,GenBank:XP_006529790.1,MGI:MGI:88111;Name=XP_006529790.1;gbkey=CDS;gene=Atp2b4;product=plasma membrane calcium-transporting ATPase 4 isoform X3;protein_id=XP_006529790.1;extra_copy_number=0
CM058241.1	Liftoff	CDS	134666805	134666933	.	-	.	ID=cds-XP_006529790.1;Parent=rna-XM_006529727.4;Dbxref=GeneID:381290,GenBank:XP_006529790.1,MGI:MGI:88111;Name=XP_006529790.1;gbkey=CDS;gene=Atp2b4;product=plasma membrane calcium-transporting ATPase 4 isoform X3;protein_id=XP_006529790.1;extra_copy_number=0
CM058241.1	Liftoff	CDS	134667353	134667478	.	-	.	ID=cds-XP_006529790.1;Parent=rna-XM_006529727.4;Dbxref=GeneID:381290,GenBank:XP_006529790.1,MGI:MGI:88111;Name=XP_006529790.1;gbkey=CDS;gene=Atp2b4;product=plasma membrane calcium-transporting ATPase 4 isoform X3;protein_id=XP_006529790.1;extra_copy_number=0
CM058241.1	Liftoff	CDS	134667978	134668235	.	-	.	ID=cds-XP_006529790.1;Parent=rna-XM_006529727.4;Dbxref=GeneID:381290,GenBank:XP_006529790.1,MGI:MGI:88111;Name=XP_006529790.1;gbkey=CDS;gene=Atp2b4;product=plasma membrane calcium-transporting ATPase 4 isoform X3;protein_id=XP_006529790.1;extra_copy_number=0
CM058241.1	Liftoff	CDS	134668729	134668926	.	-	.	ID=cds-XP_006529790.1;Parent=rna-XM_006529727.4;Dbxref=GeneID:381290,GenBank:XP_006529790.1,MGI:MGI:88111;Name=XP_006529790.1;gbkey=CDS;gene=Atp2b4;product=plasma membrane calcium-transporting ATPase 4 isoform X3;protein_id=XP_006529790.1;extra_copy_number=0
CM058241.1	Liftoff	CDS	134681911	134682103	.	-	.	ID=cds-XP_006529790.1;Parent=rna-XM_006529727.4;Dbxref=GeneID:381290,GenBank:XP_006529790.1,MGI:MGI:88111;Name=XP_006529790.1;gbkey=CDS;gene=Atp2b4;product=plasma membrane calcium-transporting ATPase 4 isoform X3;protein_id=XP_006529790.1;extra_copy_number=0
CM058241.1	Liftoff	mRNA	134631484	134729879	.	-	.	ID=rna-XM_011248038.3;Parent=gene-Atp2b4;Dbxref=GeneID:381290,GenBank:XM_011248038.3,MGI:MGI:88111;Name=XM_011248038.3;gbkey=mRNA;gene=Atp2b4;model_evidence=Supporting evidence includes similarity to: 2 mRNAs%2C 21 ESTs%2C 4 Proteins%2C 604 long SRA reads%2C and 99%25 coverage of the annotated genomic feature by RNAseq alignments;product=ATPase%2C Ca++ transporting%2C plasma membrane 4%2C transcript variant X11;transcript_id=XM_011248038.3;matches_ref_protein=True;valid_ORF=True;extra_copy_number=0
CM058241.1	Liftoff	exon	134631484	134635807	.	-	.	ID=exon-XM_011248038.3-22;Parent=rna-XM_011248038.3;Dbxref=GeneID:381290,GenBank:XM_011248038.3,MGI:MGI:88111;gbkey=mRNA;gene=Atp2b4;product=ATPase%2C Ca++ transporting%2C plasma membrane 4%2C transcript variant X11;transcript_id=XM_011248038.3;extra_copy_number=0
CM058241.1	Liftoff	exon	134640534	134640635	.	-	.	ID=exon-XM_011248038.3-21;Parent=rna-XM_011248038.3;Dbxref=GeneID:381290,GenBank:XM_011248038.3,MGI:MGI:88111;gbkey=mRNA;gene=Atp2b4;product=ATPase%2C Ca++ transporting%2C plasma membrane 4%2C transcript variant X11;transcript_id=XM_011248038.3;extra_copy_number=0
CM058241.1	Liftoff	exon	134643867	134644043	.	-	.	ID=exon-XM_011248038.3-20;Parent=rna-XM_011248038.3;Dbxref=GeneID:381290,GenBank:XM_011248038.3,MGI:MGI:88111;gbkey=mRNA;gene=Atp2b4;product=ATPase%2C Ca++ transporting%2C plasma membrane 4%2C transcript variant X11;transcript_id=XM_011248038.3;extra_copy_number=0
CM058241.1	Liftoff	exon	134645318	134645425	.	-	.	ID=exon-XM_011248038.3-19;Parent=rna-XM_011248038.3;Dbxref=GeneID:381290,GenBank:XM_011248038.3,MGI:MGI:88111;gbkey=mRNA;gene=Atp2b4;product=ATPase%2C Ca++ transporting%2C plasma membrane 4%2C transcript variant X11;transcript_id=XM_011248038.3;extra_copy_number=0
CM058241.1	Liftoff	exon	134646601	134646812	.	-	.	ID=exon-XM_011248038.3-18;Parent=rna-XM_011248038.3;Dbxref=GeneID:381290,GenBank:XM_011248038.3,MGI:MGI:88111;gbkey=mRNA;gene=Atp2b4;product=ATPase%2C Ca++ transporting%2C plasma membrane 4%2C transcript variant X11;transcript_id=XM_011248038.3;extra_copy_number=0
CM058241.1	Liftoff	exon	134647513	134647726	.	-	.	ID=exon-XM_011248038.3-17;Parent=rna-XM_011248038.3;Dbxref=GeneID:381290,GenBank:XM_011248038.3,MGI:MGI:88111;gbkey=mRNA;gene=Atp2b4;product=ATPase%2C Ca++ transporting%2C plasma membrane 4%2C transcript variant X11;transcript_id=XM_011248038.3;extra_copy_number=0
CM058241.1	Liftoff	exon	134648137	134648328	.	-	.	ID=exon-XM_011248038.3-16;Parent=rna-XM_011248038.3;Dbxref=GeneID:381290,GenBank:XM_011248038.3,MGI:MGI:88111;gbkey=mRNA;gene=Atp2b4;product=ATPase%2C Ca++ transporting%2C plasma membrane 4%2C transcript variant X11;transcript_id=XM_011248038.3;extra_copy_number=0
CM058241.1	Liftoff	exon	134655272	134655378	.	-	.	ID=exon-XM_011248038.3-15;Parent=rna-XM_011248038.3;Dbxref=GeneID:381290,GenBank:XM_011248038.3,MGI:MGI:88111;gbkey=mRNA;gene=Atp2b4;product=ATPase%2C Ca++ transporting%2C plasma membrane 4%2C transcript variant X11;transcript_id=XM_011248038.3;extra_copy_number=0
CM058241.1	Liftoff	exon	134656538	134656625	.	-	.	ID=exon-XM_011248038.3-14;Parent=rna-XM_011248038.3;Dbxref=GeneID:381290,GenBank:XM_011248038.3,MGI:MGI:88111;gbkey=mRNA;gene=Atp2b4;product=ATPase%2C Ca++ transporting%2C plasma membrane 4%2C transcript variant X11;transcript_id=XM_011248038.3;extra_copy_number=0
CM058241.1	Liftoff	exon	134657513	134657692	.	-	.	ID=exon-XM_011248038.3-13;Parent=rna-XM_011248038.3;Dbxref=GeneID:381290,GenBank:XM_011248038.3,MGI:MGI:88111;gbkey=mRNA;gene=Atp2b4;product=ATPase%2C Ca++ transporting%2C plasma membrane 4%2C transcript variant X11;transcript_id=XM_011248038.3;extra_copy_number=0
CM058241.1	Liftoff	exon	134658533	134658764	.	-	.	ID=exon-XM_011248038.3-12;Parent=rna-XM_011248038.3;Dbxref=GeneID:381290,GenBank:XM_011248038.3,MGI:MGI:88111;gbkey=mRNA;gene=Atp2b4;product=ATPase%2C Ca++ transporting%2C plasma membrane 4%2C transcript variant X11;transcript_id=XM_011248038.3;extra_copy_number=0
CM058241.1	Liftoff	exon	134659185	134659426	.	-	.	ID=exon-XM_011248038.3-11;Parent=rna-XM_011248038.3;Dbxref=GeneID:381290,GenBank:XM_011248038.3,MGI:MGI:88111;gbkey=mRNA;gene=Atp2b4;product=ATPase%2C Ca++ transporting%2C plasma membrane 4%2C transcript variant X11;transcript_id=XM_011248038.3;extra_copy_number=0
CM058241.1	Liftoff	exon	134660478	134660720	.	-	.	ID=exon-XM_011248038.3-10;Parent=rna-XM_011248038.3;Dbxref=GeneID:381290,GenBank:XM_011248038.3,MGI:MGI:88111;gbkey=mRNA;gene=Atp2b4;product=ATPase%2C Ca++ transporting%2C plasma membrane 4%2C transcript variant X11;transcript_id=XM_011248038.3;extra_copy_number=0
CM058241.1	Liftoff	exon	134661041	134661255	.	-	.	ID=exon-XM_011248038.3-9;Parent=rna-XM_011248038.3;Dbxref=GeneID:381290,GenBank:XM_011248038.3,MGI:MGI:88111;gbkey=mRNA;gene=Atp2b4;product=ATPase%2C Ca++ transporting%2C plasma membrane 4%2C transcript variant X11;transcript_id=XM_011248038.3;extra_copy_number=0
CM058241.1	Liftoff	exon	134663863	134664024	.	-	.	ID=exon-XM_011248038.3-8;Parent=rna-XM_011248038.3;Dbxref=GeneID:381290,GenBank:XM_011248038.3,MGI:MGI:88111;gbkey=mRNA;gene=Atp2b4;product=ATPase%2C Ca++ transporting%2C plasma membrane 4%2C transcript variant X11;transcript_id=XM_011248038.3;extra_copy_number=0
CM058241.1	Liftoff	exon	134665431	134665466	.	-	.	ID=exon-XM_011248038.3-7;Parent=rna-XM_011248038.3;Dbxref=GeneID:381290,GenBank:XM_011248038.3,MGI:MGI:88111;gbkey=mRNA;gene=Atp2b4;product=ATPase%2C Ca++ transporting%2C plasma membrane 4%2C transcript variant X11;transcript_id=XM_011248038.3;extra_copy_number=0
CM058241.1	Liftoff	exon	134666805	134666933	.	-	.	ID=exon-XM_011248038.3-6;Parent=rna-XM_011248038.3;Dbxref=GeneID:381290,GenBank:XM_011248038.3,MGI:MGI:88111;gbkey=mRNA;gene=Atp2b4;product=ATPase%2C Ca++ transporting%2C plasma membrane 4%2C transcript variant X11;transcript_id=XM_011248038.3;extra_copy_number=0
CM058241.1	Liftoff	exon	134667353	134667478	.	-	.	ID=exon-XM_011248038.3-5;Parent=rna-XM_011248038.3;Dbxref=GeneID:381290,GenBank:XM_011248038.3,MGI:MGI:88111;gbkey=mRNA;gene=Atp2b4;product=ATPase%2C Ca++ transporting%2C plasma membrane 4%2C transcript variant X11;transcript_id=XM_011248038.3;extra_copy_number=0
CM058241.1	Liftoff	exon	134667978	134668235	.	-	.	ID=exon-XM_011248038.3-4;Parent=rna-XM_011248038.3;Dbxref=GeneID:381290,GenBank:XM_011248038.3,MGI:MGI:88111;gbkey=mRNA;gene=Atp2b4;product=ATPase%2C Ca++ transporting%2C plasma membrane 4%2C transcript variant X11;transcript_id=XM_011248038.3;extra_copy_number=0
CM058241.1	Liftoff	exon	134668729	134668926	.	-	.	ID=exon-XM_011248038.3-3;Parent=rna-XM_011248038.3;Dbxref=GeneID:381290,GenBank:XM_011248038.3,MGI:MGI:88111;gbkey=mRNA;gene=Atp2b4;product=ATPase%2C Ca++ transporting%2C plasma membrane 4%2C transcript variant X11;transcript_id=XM_011248038.3;extra_copy_number=0
CM058241.1	Liftoff	exon	134681911	134682571	.	-	.	ID=exon-XM_011248038.3-2;Parent=rna-XM_011248038.3;Dbxref=GeneID:381290,GenBank:XM_011248038.3,MGI:MGI:88111;gbkey=mRNA;gene=Atp2b4;product=ATPase%2C Ca++ transporting%2C plasma membrane 4%2C transcript variant X11;transcript_id=XM_011248038.3;extra_copy_number=0
CM058241.1	Liftoff	exon	134729457	134729879	.	-	.	ID=exon-XM_011248038.3-1;Parent=rna-XM_011248038.3;Dbxref=GeneID:381290,GenBank:XM_011248038.3,MGI:MGI:88111;gbkey=mRNA;gene=Atp2b4;product=ATPase%2C Ca++ transporting%2C plasma membrane 4%2C transcript variant X11;transcript_id=XM_011248038.3;extra_copy_number=0
CM058241.1	Liftoff	CDS	134635502	134635807	.	-	.	ID=cds-XP_011246340.1;Parent=rna-XM_011248038.3;Dbxref=GeneID:381290,GenBank:XP_011246340.1,MGI:MGI:88111;Name=XP_011246340.1;gbkey=CDS;gene=Atp2b4;product=plasma membrane calcium-transporting ATPase 4 isoform X9;protein_id=XP_011246340.1;extra_copy_number=0
CM058241.1	Liftoff	CDS	134640534	134640635	.	-	.	ID=cds-XP_011246340.1;Parent=rna-XM_011248038.3;Dbxref=GeneID:381290,GenBank:XP_011246340.1,MGI:MGI:88111;Name=XP_011246340.1;gbkey=CDS;gene=Atp2b4;product=plasma membrane calcium-transporting ATPase 4 isoform X9;protein_id=XP_011246340.1;extra_copy_number=0
CM058241.1	Liftoff	CDS	134643867	134644043	.	-	.	ID=cds-XP_011246340.1;Parent=rna-XM_011248038.3;Dbxref=GeneID:381290,GenBank:XP_011246340.1,MGI:MGI:88111;Name=XP_011246340.1;gbkey=CDS;gene=Atp2b4;product=plasma membrane calcium-transporting ATPase 4 isoform X9;protein_id=XP_011246340.1;extra_copy_number=0
CM058241.1	Liftoff	CDS	134645318	134645425	.	-	.	ID=cds-XP_011246340.1;Parent=rna-XM_011248038.3;Dbxref=GeneID:381290,GenBank:XP_011246340.1,MGI:MGI:88111;Name=XP_011246340.1;gbkey=CDS;gene=Atp2b4;product=plasma membrane calcium-transporting ATPase 4 isoform X9;protein_id=XP_011246340.1;extra_copy_number=0
CM058241.1	Liftoff	CDS	134646601	134646812	.	-	.	ID=cds-XP_011246340.1;Parent=rna-XM_011248038.3;Dbxref=GeneID:381290,GenBank:XP_011246340.1,MGI:MGI:88111;Name=XP_011246340.1;gbkey=CDS;gene=Atp2b4;product=plasma membrane calcium-transporting ATPase 4 isoform X9;protein_id=XP_011246340.1;extra_copy_number=0
CM058241.1	Liftoff	CDS	134647513	134647726	.	-	.	ID=cds-XP_011246340.1;Parent=rna-XM_011248038.3;Dbxref=GeneID:381290,GenBank:XP_011246340.1,MGI:MGI:88111;Name=XP_011246340.1;gbkey=CDS;gene=Atp2b4;product=plasma membrane calcium-transporting ATPase 4 isoform X9;protein_id=XP_011246340.1;extra_copy_number=0
CM058241.1	Liftoff	CDS	134648137	134648328	.	-	.	ID=cds-XP_011246340.1;Parent=rna-XM_011248038.3;Dbxref=GeneID:381290,GenBank:XP_011246340.1,MGI:MGI:88111;Name=XP_011246340.1;gbkey=CDS;gene=Atp2b4;product=plasma membrane calcium-transporting ATPase 4 isoform X9;protein_id=XP_011246340.1;extra_copy_number=0
CM058241.1	Liftoff	CDS	134655272	134655378	.	-	.	ID=cds-XP_011246340.1;Parent=rna-XM_011248038.3;Dbxref=GeneID:381290,GenBank:XP_011246340.1,MGI:MGI:88111;Name=XP_011246340.1;gbkey=CDS;gene=Atp2b4;product=plasma membrane calcium-transporting ATPase 4 isoform X9;protein_id=XP_011246340.1;extra_copy_number=0
CM058241.1	Liftoff	CDS	134656538	134656625	.	-	.	ID=cds-XP_011246340.1;Parent=rna-XM_011248038.3;Dbxref=GeneID:381290,GenBank:XP_011246340.1,MGI:MGI:88111;Name=XP_011246340.1;gbkey=CDS;gene=Atp2b4;product=plasma membrane calcium-transporting ATPase 4 isoform X9;protein_id=XP_011246340.1;extra_copy_number=0
CM058241.1	Liftoff	CDS	134657513	134657692	.	-	.	ID=cds-XP_011246340.1;Parent=rna-XM_011248038.3;Dbxref=GeneID:381290,GenBank:XP_011246340.1,MGI:MGI:88111;Name=XP_011246340.1;gbkey=CDS;gene=Atp2b4;product=plasma membrane calcium-transporting ATPase 4 isoform X9;protein_id=XP_011246340.1;extra_copy_number=0
CM058241.1	Liftoff	CDS	134658533	134658764	.	-	.	ID=cds-XP_011246340.1;Parent=rna-XM_011248038.3;Dbxref=GeneID:381290,GenBank:XP_011246340.1,MGI:MGI:88111;Name=XP_011246340.1;gbkey=CDS;gene=Atp2b4;product=plasma membrane calcium-transporting ATPase 4 isoform X9;protein_id=XP_011246340.1;extra_copy_number=0
CM058241.1	Liftoff	CDS	134659185	134659426	.	-	.	ID=cds-XP_011246340.1;Parent=rna-XM_011248038.3;Dbxref=GeneID:381290,GenBank:XP_011246340.1,MGI:MGI:88111;Name=XP_011246340.1;gbkey=CDS;gene=Atp2b4;product=plasma membrane calcium-transporting ATPase 4 isoform X9;protein_id=XP_011246340.1;extra_copy_number=0
CM058241.1	Liftoff	CDS	134660478	134660720	.	-	.	ID=cds-XP_011246340.1;Parent=rna-XM_011248038.3;Dbxref=GeneID:381290,GenBank:XP_011246340.1,MGI:MGI:88111;Name=XP_011246340.1;gbkey=CDS;gene=Atp2b4;product=plasma membrane calcium-transporting ATPase 4 isoform X9;protein_id=XP_011246340.1;extra_copy_number=0
CM058241.1	Liftoff	CDS	134661041	134661255	.	-	.	ID=cds-XP_011246340.1;Parent=rna-XM_011248038.3;Dbxref=GeneID:381290,GenBank:XP_011246340.1,MGI:MGI:88111;Name=XP_011246340.1;gbkey=CDS;gene=Atp2b4;product=plasma membrane calcium-transporting ATPase 4 isoform X9;protein_id=XP_011246340.1;extra_copy_number=0
CM058241.1	Liftoff	CDS	134663863	134664024	.	-	.	ID=cds-XP_011246340.1;Parent=rna-XM_011248038.3;Dbxref=GeneID:381290,GenBank:XP_011246340.1,MGI:MGI:88111;Name=XP_011246340.1;gbkey=CDS;gene=Atp2b4;product=plasma membrane calcium-transporting ATPase 4 isoform X9;protein_id=XP_011246340.1;extra_copy_number=0
CM058241.1	Liftoff	CDS	134665431	134665466	.	-	.	ID=cds-XP_011246340.1;Parent=rna-XM_011248038.3;Dbxref=GeneID:381290,GenBank:XP_011246340.1,MGI:MGI:88111;Name=XP_011246340.1;gbkey=CDS;gene=Atp2b4;product=plasma membrane calcium-transporting ATPase 4 isoform X9;protein_id=XP_011246340.1;extra_copy_number=0
CM058241.1	Liftoff	CDS	134666805	134666933	.	-	.	ID=cds-XP_011246340.1;Parent=rna-XM_011248038.3;Dbxref=GeneID:381290,GenBank:XP_011246340.1,MGI:MGI:88111;Name=XP_011246340.1;gbkey=CDS;gene=Atp2b4;product=plasma membrane calcium-transporting ATPase 4 isoform X9;protein_id=XP_011246340.1;extra_copy_number=0
CM058241.1	Liftoff	CDS	134667353	134667478	.	-	.	ID=cds-XP_011246340.1;Parent=rna-XM_011248038.3;Dbxref=GeneID:381290,GenBank:XP_011246340.1,MGI:MGI:88111;Name=XP_011246340.1;gbkey=CDS;gene=Atp2b4;product=plasma membrane calcium-transporting ATPase 4 isoform X9;protein_id=XP_011246340.1;extra_copy_number=0
CM058241.1	Liftoff	CDS	134667978	134668235	.	-	.	ID=cds-XP_011246340.1;Parent=rna-XM_011248038.3;Dbxref=GeneID:381290,GenBank:XP_011246340.1,MGI:MGI:88111;Name=XP_011246340.1;gbkey=CDS;gene=Atp2b4;product=plasma membrane calcium-transporting ATPase 4 isoform X9;protein_id=XP_011246340.1;extra_copy_number=0
CM058241.1	Liftoff	CDS	134668729	134668926	.	-	.	ID=cds-XP_011246340.1;Parent=rna-XM_011248038.3;Dbxref=GeneID:381290,GenBank:XP_011246340.1,MGI:MGI:88111;Name=XP_011246340.1;gbkey=CDS;gene=Atp2b4;product=plasma membrane calcium-transporting ATPase 4 isoform X9;protein_id=XP_011246340.1;extra_copy_number=0
CM058241.1	Liftoff	CDS	134681911	134682103	.	-	.	ID=cds-XP_011246340.1;Parent=rna-XM_011248038.3;Dbxref=GeneID:381290,GenBank:XP_011246340.1,MGI:MGI:88111;Name=XP_011246340.1;gbkey=CDS;gene=Atp2b4;product=plasma membrane calcium-transporting ATPase 4 isoform X9;protein_id=XP_011246340.1;extra_copy_number=0
CM058241.1	Liftoff	mRNA	134631485	134682569	.	-	.	ID=rna-NM_001167949.2;Parent=gene-Atp2b4;Dbxref=GeneID:381290,GenBank:NM_001167949.2,MGI:MGI:88111;Name=NM_001167949.2;gbkey=mRNA;gene=Atp2b4;product=ATPase%2C Ca++ transporting%2C plasma membrane 4%2C transcript variant a;transcript_id=NM_001167949.2;matches_ref_protein=True;valid_ORF=True;extra_copy_number=0
CM058241.1	Liftoff	exon	134631485	134635807	.	-	.	ID=exon-NM_001167949.2-21;Parent=rna-NM_001167949.2;Dbxref=GeneID:381290,GenBank:NM_001167949.2,MGI:MGI:88111;gbkey=mRNA;gene=Atp2b4;product=ATPase%2C Ca++ transporting%2C plasma membrane 4%2C transcript variant a;transcript_id=NM_001167949.2;extra_copy_number=0
CM058241.1	Liftoff	exon	134640445	134640635	.	-	.	ID=exon-NM_001167949.2-20;Parent=rna-NM_001167949.2;Dbxref=GeneID:381290,GenBank:NM_001167949.2,MGI:MGI:88111;gbkey=mRNA;gene=Atp2b4;product=ATPase%2C Ca++ transporting%2C plasma membrane 4%2C transcript variant a;transcript_id=NM_001167949.2;extra_copy_number=0
CM058241.1	Liftoff	exon	134643867	134644043	.	-	.	ID=exon-NM_001167949.2-19;Parent=rna-NM_001167949.2;Dbxref=GeneID:381290,GenBank:NM_001167949.2,MGI:MGI:88111;gbkey=mRNA;gene=Atp2b4;product=ATPase%2C Ca++ transporting%2C plasma membrane 4%2C transcript variant a;transcript_id=NM_001167949.2;extra_copy_number=0
CM058241.1	Liftoff	exon	134645318	134645425	.	-	.	ID=exon-NM_001167949.2-18;Parent=rna-NM_001167949.2;Dbxref=GeneID:381290,GenBank:NM_001167949.2,MGI:MGI:88111;gbkey=mRNA;gene=Atp2b4;product=ATPase%2C Ca++ transporting%2C plasma membrane 4%2C transcript variant a;transcript_id=NM_001167949.2;extra_copy_number=0
CM058241.1	Liftoff	exon	134646601	134646812	.	-	.	ID=exon-NM_001167949.2-17;Parent=rna-NM_001167949.2;Dbxref=GeneID:381290,GenBank:NM_001167949.2,MGI:MGI:88111;gbkey=mRNA;gene=Atp2b4;product=ATPase%2C Ca++ transporting%2C plasma membrane 4%2C transcript variant a;transcript_id=NM_001167949.2;extra_copy_number=0
CM058241.1	Liftoff	exon	134647513	134647726	.	-	.	ID=exon-NM_001167949.2-16;Parent=rna-NM_001167949.2;Dbxref=GeneID:381290,GenBank:NM_001167949.2,MGI:MGI:88111;gbkey=mRNA;gene=Atp2b4;product=ATPase%2C Ca++ transporting%2C plasma membrane 4%2C transcript variant a;transcript_id=NM_001167949.2;extra_copy_number=0
CM058241.1	Liftoff	exon	134648137	134648328	.	-	.	ID=exon-NM_001167949.2-15;Parent=rna-NM_001167949.2;Dbxref=GeneID:381290,GenBank:NM_001167949.2,MGI:MGI:88111;gbkey=mRNA;gene=Atp2b4;product=ATPase%2C Ca++ transporting%2C plasma membrane 4%2C transcript variant a;transcript_id=NM_001167949.2;extra_copy_number=0
CM058241.1	Liftoff	exon	134655272	134655378	.	-	.	ID=exon-NM_001167949.2-14;Parent=rna-NM_001167949.2;Dbxref=GeneID:381290,GenBank:NM_001167949.2,MGI:MGI:88111;gbkey=mRNA;gene=Atp2b4;product=ATPase%2C Ca++ transporting%2C plasma membrane 4%2C transcript variant a;transcript_id=NM_001167949.2;extra_copy_number=0
CM058241.1	Liftoff	exon	134656538	134656625	.	-	.	ID=exon-NM_001167949.2-13;Parent=rna-NM_001167949.2;Dbxref=GeneID:381290,GenBank:NM_001167949.2,MGI:MGI:88111;gbkey=mRNA;gene=Atp2b4;product=ATPase%2C Ca++ transporting%2C plasma membrane 4%2C transcript variant a;transcript_id=NM_001167949.2;extra_copy_number=0
CM058241.1	Liftoff	exon	134657513	134657692	.	-	.	ID=exon-NM_001167949.2-12;Parent=rna-NM_001167949.2;Dbxref=GeneID:381290,GenBank:NM_001167949.2,MGI:MGI:88111;gbkey=mRNA;gene=Atp2b4;product=ATPase%2C Ca++ transporting%2C plasma membrane 4%2C transcript variant a;transcript_id=NM_001167949.2;extra_copy_number=0
CM058241.1	Liftoff	exon	134658533	134658764	.	-	.	ID=exon-NM_001167949.2-11;Parent=rna-NM_001167949.2;Dbxref=GeneID:381290,GenBank:NM_001167949.2,MGI:MGI:88111;gbkey=mRNA;gene=Atp2b4;product=ATPase%2C Ca++ transporting%2C plasma membrane 4%2C transcript variant a;transcript_id=NM_001167949.2;extra_copy_number=0
CM058241.1	Liftoff	exon	134659185	134659426	.	-	.	ID=exon-NM_001167949.2-10;Parent=rna-NM_001167949.2;Dbxref=GeneID:381290,GenBank:NM_001167949.2,MGI:MGI:88111;gbkey=mRNA;gene=Atp2b4;product=ATPase%2C Ca++ transporting%2C plasma membrane 4%2C transcript variant a;transcript_id=NM_001167949.2;extra_copy_number=0
CM058241.1	Liftoff	exon	134660478	134660720	.	-	.	ID=exon-NM_001167949.2-9;Parent=rna-NM_001167949.2;Dbxref=GeneID:381290,GenBank:NM_001167949.2,MGI:MGI:88111;gbkey=mRNA;gene=Atp2b4;product=ATPase%2C Ca++ transporting%2C plasma membrane 4%2C transcript variant a;transcript_id=NM_001167949.2;extra_copy_number=0
CM058241.1	Liftoff	exon	134661041	134661255	.	-	.	ID=exon-NM_001167949.2-8;Parent=rna-NM_001167949.2;Dbxref=GeneID:381290,GenBank:NM_001167949.2,MGI:MGI:88111;gbkey=mRNA;gene=Atp2b4;product=ATPase%2C Ca++ transporting%2C plasma membrane 4%2C transcript variant a;transcript_id=NM_001167949.2;extra_copy_number=0
CM058241.1	Liftoff	exon	134663863	134664024	.	-	.	ID=exon-NM_001167949.2-7;Parent=rna-NM_001167949.2;Dbxref=GeneID:381290,GenBank:NM_001167949.2,MGI:MGI:88111;gbkey=mRNA;gene=Atp2b4;product=ATPase%2C Ca++ transporting%2C plasma membrane 4%2C transcript variant a;transcript_id=NM_001167949.2;extra_copy_number=0
CM058241.1	Liftoff	exon	134665431	134665466	.	-	.	ID=exon-NM_001167949.2-6;Parent=rna-NM_001167949.2;Dbxref=GeneID:381290,GenBank:NM_001167949.2,MGI:MGI:88111;gbkey=mRNA;gene=Atp2b4;product=ATPase%2C Ca++ transporting%2C plasma membrane 4%2C transcript variant a;transcript_id=NM_001167949.2;extra_copy_number=0
CM058241.1	Liftoff	exon	134666805	134666933	.	-	.	ID=exon-NM_001167949.2-5;Parent=rna-NM_001167949.2;Dbxref=GeneID:381290,GenBank:NM_001167949.2,MGI:MGI:88111;gbkey=mRNA;gene=Atp2b4;product=ATPase%2C Ca++ transporting%2C plasma membrane 4%2C transcript variant a;transcript_id=NM_001167949.2;extra_copy_number=0
CM058241.1	Liftoff	exon	134667353	134667478	.	-	.	ID=exon-NM_001167949.2-4;Parent=rna-NM_001167949.2;Dbxref=GeneID:381290,GenBank:NM_001167949.2,MGI:MGI:88111;gbkey=mRNA;gene=Atp2b4;product=ATPase%2C Ca++ transporting%2C plasma membrane 4%2C transcript variant a;transcript_id=NM_001167949.2;extra_copy_number=0
CM058241.1	Liftoff	exon	134667978	134668235	.	-	.	ID=exon-NM_001167949.2-3;Parent=rna-NM_001167949.2;Dbxref=GeneID:381290,GenBank:NM_001167949.2,MGI:MGI:88111;gbkey=mRNA;gene=Atp2b4;product=ATPase%2C Ca++ transporting%2C plasma membrane 4%2C transcript variant a;transcript_id=NM_001167949.2;extra_copy_number=0
CM058241.1	Liftoff	exon	134668729	134668926	.	-	.	ID=exon-NM_001167949.2-2;Parent=rna-NM_001167949.2;Dbxref=GeneID:381290,GenBank:NM_001167949.2,MGI:MGI:88111;gbkey=mRNA;gene=Atp2b4;product=ATPase%2C Ca++ transporting%2C plasma membrane 4%2C transcript variant a;transcript_id=NM_001167949.2;extra_copy_number=0
CM058241.1	Liftoff	exon	134681911	134682569	.	-	.	ID=exon-NM_001167949.2-1;Parent=rna-NM_001167949.2;Dbxref=GeneID:381290,GenBank:NM_001167949.2,MGI:MGI:88111;gbkey=mRNA;gene=Atp2b4;product=ATPase%2C Ca++ transporting%2C plasma membrane 4%2C transcript variant a;transcript_id=NM_001167949.2;extra_copy_number=0
CM058241.1	Liftoff	CDS	134640447	134640635	.	-	.	ID=cds-NP_001161421.1;Parent=rna-NM_001167949.2;Dbxref=CCDS:CCDS48365.1,GeneID:381290,GenBank:NP_001161421.1,MGI:MGI:88111;Name=NP_001161421.1;Note=isoform a is encoded by transcript variant a;gbkey=CDS;gene=Atp2b4;product=plasma membrane calcium-transporting ATPase 4 isoform a;protein_id=NP_001161421.1;extra_copy_number=0
CM058241.1	Liftoff	CDS	134643867	134644043	.	-	.	ID=cds-NP_001161421.1;Parent=rna-NM_001167949.2;Dbxref=CCDS:CCDS48365.1,GeneID:381290,GenBank:NP_001161421.1,MGI:MGI:88111;Name=NP_001161421.1;Note=isoform a is encoded by transcript variant a;gbkey=CDS;gene=Atp2b4;product=plasma membrane calcium-transporting ATPase 4 isoform a;protein_id=NP_001161421.1;extra_copy_number=0
CM058241.1	Liftoff	CDS	134645318	134645425	.	-	.	ID=cds-NP_001161421.1;Parent=rna-NM_001167949.2;Dbxref=CCDS:CCDS48365.1,GeneID:381290,GenBank:NP_001161421.1,MGI:MGI:88111;Name=NP_001161421.1;Note=isoform a is encoded by transcript variant a;gbkey=CDS;gene=Atp2b4;product=plasma membrane calcium-transporting ATPase 4 isoform a;protein_id=NP_001161421.1;extra_copy_number=0
CM058241.1	Liftoff	CDS	134646601	134646812	.	-	.	ID=cds-NP_001161421.1;Parent=rna-NM_001167949.2;Dbxref=CCDS:CCDS48365.1,GeneID:381290,GenBank:NP_001161421.1,MGI:MGI:88111;Name=NP_001161421.1;Note=isoform a is encoded by transcript variant a;gbkey=CDS;gene=Atp2b4;product=plasma membrane calcium-transporting ATPase 4 isoform a;protein_id=NP_001161421.1;extra_copy_number=0
CM058241.1	Liftoff	CDS	134647513	134647726	.	-	.	ID=cds-NP_001161421.1;Parent=rna-NM_001167949.2;Dbxref=CCDS:CCDS48365.1,GeneID:381290,GenBank:NP_001161421.1,MGI:MGI:88111;Name=NP_001161421.1;Note=isoform a is encoded by transcript variant a;gbkey=CDS;gene=Atp2b4;product=plasma membrane calcium-transporting ATPase 4 isoform a;protein_id=NP_001161421.1;extra_copy_number=0
CM058241.1	Liftoff	CDS	134648137	134648328	.	-	.	ID=cds-NP_001161421.1;Parent=rna-NM_001167949.2;Dbxref=CCDS:CCDS48365.1,GeneID:381290,GenBank:NP_001161421.1,MGI:MGI:88111;Name=NP_001161421.1;Note=isoform a is encoded by transcript variant a;gbkey=CDS;gene=Atp2b4;product=plasma membrane calcium-transporting ATPase 4 isoform a;protein_id=NP_001161421.1;extra_copy_number=0
CM058241.1	Liftoff	CDS	134655272	134655378	.	-	.	ID=cds-NP_001161421.1;Parent=rna-NM_001167949.2;Dbxref=CCDS:CCDS48365.1,GeneID:381290,GenBank:NP_001161421.1,MGI:MGI:88111;Name=NP_001161421.1;Note=isoform a is encoded by transcript variant a;gbkey=CDS;gene=Atp2b4;product=plasma membrane calcium-transporting ATPase 4 isoform a;protein_id=NP_001161421.1;extra_copy_number=0
CM058241.1	Liftoff	CDS	134656538	134656625	.	-	.	ID=cds-NP_001161421.1;Parent=rna-NM_001167949.2;Dbxref=CCDS:CCDS48365.1,GeneID:381290,GenBank:NP_001161421.1,MGI:MGI:88111;Name=NP_001161421.1;Note=isoform a is encoded by transcript variant a;gbkey=CDS;gene=Atp2b4;product=plasma membrane calcium-transporting ATPase 4 isoform a;protein_id=NP_001161421.1;extra_copy_number=0
CM058241.1	Liftoff	CDS	134657513	134657692	.	-	.	ID=cds-NP_001161421.1;Parent=rna-NM_001167949.2;Dbxref=CCDS:CCDS48365.1,GeneID:381290,GenBank:NP_001161421.1,MGI:MGI:88111;Name=NP_001161421.1;Note=isoform a is encoded by transcript variant a;gbkey=CDS;gene=Atp2b4;product=plasma membrane calcium-transporting ATPase 4 isoform a;protein_id=NP_001161421.1;extra_copy_number=0
CM058241.1	Liftoff	CDS	134658533	134658764	.	-	.	ID=cds-NP_001161421.1;Parent=rna-NM_001167949.2;Dbxref=CCDS:CCDS48365.1,GeneID:381290,GenBank:NP_001161421.1,MGI:MGI:88111;Name=NP_001161421.1;Note=isoform a is encoded by transcript variant a;gbkey=CDS;gene=Atp2b4;product=plasma membrane calcium-transporting ATPase 4 isoform a;protein_id=NP_001161421.1;extra_copy_number=0
CM058241.1	Liftoff	CDS	134659185	134659426	.	-	.	ID=cds-NP_001161421.1;Parent=rna-NM_001167949.2;Dbxref=CCDS:CCDS48365.1,GeneID:381290,GenBank:NP_001161421.1,MGI:MGI:88111;Name=NP_001161421.1;Note=isoform a is encoded by transcript variant a;gbkey=CDS;gene=Atp2b4;product=plasma membrane calcium-transporting ATPase 4 isoform a;protein_id=NP_001161421.1;extra_copy_number=0
CM058241.1	Liftoff	CDS	134660478	134660720	.	-	.	ID=cds-NP_001161421.1;Parent=rna-NM_001167949.2;Dbxref=CCDS:CCDS48365.1,GeneID:381290,GenBank:NP_001161421.1,MGI:MGI:88111;Name=NP_001161421.1;Note=isoform a is encoded by transcript variant a;gbkey=CDS;gene=Atp2b4;product=plasma membrane calcium-transporting ATPase 4 isoform a;protein_id=NP_001161421.1;extra_copy_number=0
CM058241.1	Liftoff	CDS	134661041	134661255	.	-	.	ID=cds-NP_001161421.1;Parent=rna-NM_001167949.2;Dbxref=CCDS:CCDS48365.1,GeneID:381290,GenBank:NP_001161421.1,MGI:MGI:88111;Name=NP_001161421.1;Note=isoform a is encoded by transcript variant a;gbkey=CDS;gene=Atp2b4;product=plasma membrane calcium-transporting ATPase 4 isoform a;protein_id=NP_001161421.1;extra_copy_number=0
CM058241.1	Liftoff	CDS	134663863	134664024	.	-	.	ID=cds-NP_001161421.1;Parent=rna-NM_001167949.2;Dbxref=CCDS:CCDS48365.1,GeneID:381290,GenBank:NP_001161421.1,MGI:MGI:88111;Name=NP_001161421.1;Note=isoform a is encoded by transcript variant a;gbkey=CDS;gene=Atp2b4;product=plasma membrane calcium-transporting ATPase 4 isoform a;protein_id=NP_001161421.1;extra_copy_number=0
CM058241.1	Liftoff	CDS	134665431	134665466	.	-	.	ID=cds-NP_001161421.1;Parent=rna-NM_001167949.2;Dbxref=CCDS:CCDS48365.1,GeneID:381290,GenBank:NP_001161421.1,MGI:MGI:88111;Name=NP_001161421.1;Note=isoform a is encoded by transcript variant a;gbkey=CDS;gene=Atp2b4;product=plasma membrane calcium-transporting ATPase 4 isoform a;protein_id=NP_001161421.1;extra_copy_number=0
CM058241.1	Liftoff	CDS	134666805	134666933	.	-	.	ID=cds-NP_001161421.1;Parent=rna-NM_001167949.2;Dbxref=CCDS:CCDS48365.1,GeneID:381290,GenBank:NP_001161421.1,MGI:MGI:88111;Name=NP_001161421.1;Note=isoform a is encoded by transcript variant a;gbkey=CDS;gene=Atp2b4;product=plasma membrane calcium-transporting ATPase 4 isoform a;protein_id=NP_001161421.1;extra_copy_number=0
CM058241.1	Liftoff	CDS	134667353	134667478	.	-	.	ID=cds-NP_001161421.1;Parent=rna-NM_001167949.2;Dbxref=CCDS:CCDS48365.1,GeneID:381290,GenBank:NP_001161421.1,MGI:MGI:88111;Name=NP_001161421.1;Note=isoform a is encoded by transcript variant a;gbkey=CDS;gene=Atp2b4;product=plasma membrane calcium-transporting ATPase 4 isoform a;protein_id=NP_001161421.1;extra_copy_number=0
CM058241.1	Liftoff	CDS	134667978	134668235	.	-	.	ID=cds-NP_001161421.1;Parent=rna-NM_001167949.2;Dbxref=CCDS:CCDS48365.1,GeneID:381290,GenBank:NP_001161421.1,MGI:MGI:88111;Name=NP_001161421.1;Note=isoform a is encoded by transcript variant a;gbkey=CDS;gene=Atp2b4;product=plasma membrane calcium-transporting ATPase 4 isoform a;protein_id=NP_001161421.1;extra_copy_number=0
CM058241.1	Liftoff	CDS	134668729	134668926	.	-	.	ID=cds-NP_001161421.1;Parent=rna-NM_001167949.2;Dbxref=CCDS:CCDS48365.1,GeneID:381290,GenBank:NP_001161421.1,MGI:MGI:88111;Name=NP_001161421.1;Note=isoform a is encoded by transcript variant a;gbkey=CDS;gene=Atp2b4;product=plasma membrane calcium-transporting ATPase 4 isoform a;protein_id=NP_001161421.1;extra_copy_number=0
CM058241.1	Liftoff	CDS	134681911	134682103	.	-	.	ID=cds-NP_001161421.1;Parent=rna-NM_001167949.2;Dbxref=CCDS:CCDS48365.1,GeneID:381290,GenBank:NP_001161421.1,MGI:MGI:88111;Name=NP_001161421.1;Note=isoform a is encoded by transcript variant a;gbkey=CDS;gene=Atp2b4;product=plasma membrane calcium-transporting ATPase 4 isoform a;protein_id=NP_001161421.1;extra_copy_number=0
CM058241.1	Liftoff	mRNA	134631485	134682569	.	-	.	ID=rna-NM_213616.4;Parent=gene-Atp2b4;Dbxref=GeneID:381290,GenBank:NM_213616.4,MGI:MGI:88111;Name=NM_213616.4;gbkey=mRNA;gene=Atp2b4;product=ATPase%2C Ca++ transporting%2C plasma membrane 4%2C transcript variant b;tag=RefSeq Select;transcript_id=NM_213616.4;matches_ref_protein=True;valid_ORF=True;extra_copy_number=0
CM058241.1	Liftoff	exon	134631485	134635807	.	-	.	ID=exon-NM_213616.4-20;Parent=rna-NM_213616.4;Dbxref=GeneID:381290,GenBank:NM_213616.4,MGI:MGI:88111;gbkey=mRNA;gene=Atp2b4;product=ATPase%2C Ca++ transporting%2C plasma membrane 4%2C transcript variant b;tag=RefSeq Select;transcript_id=NM_213616.4;extra_copy_number=0
CM058241.1	Liftoff	exon	134643867	134644043	.	-	.	ID=exon-NM_213616.4-19;Parent=rna-NM_213616.4;Dbxref=GeneID:381290,GenBank:NM_213616.4,MGI:MGI:88111;gbkey=mRNA;gene=Atp2b4;product=ATPase%2C Ca++ transporting%2C plasma membrane 4%2C transcript variant b;tag=RefSeq Select;transcript_id=NM_213616.4;extra_copy_number=0
CM058241.1	Liftoff	exon	134645318	134645425	.	-	.	ID=exon-NM_213616.4-18;Parent=rna-NM_213616.4;Dbxref=GeneID:381290,GenBank:NM_213616.4,MGI:MGI:88111;gbkey=mRNA;gene=Atp2b4;product=ATPase%2C Ca++ transporting%2C plasma membrane 4%2C transcript variant b;tag=RefSeq Select;transcript_id=NM_213616.4;extra_copy_number=0
CM058241.1	Liftoff	exon	134646601	134646812	.	-	.	ID=exon-NM_213616.4-17;Parent=rna-NM_213616.4;Dbxref=GeneID:381290,GenBank:NM_213616.4,MGI:MGI:88111;gbkey=mRNA;gene=Atp2b4;product=ATPase%2C Ca++ transporting%2C plasma membrane 4%2C transcript variant b;tag=RefSeq Select;transcript_id=NM_213616.4;extra_copy_number=0
CM058241.1	Liftoff	exon	134647513	134647726	.	-	.	ID=exon-NM_213616.4-16;Parent=rna-NM_213616.4;Dbxref=GeneID:381290,GenBank:NM_213616.4,MGI:MGI:88111;gbkey=mRNA;gene=Atp2b4;product=ATPase%2C Ca++ transporting%2C plasma membrane 4%2C transcript variant b;tag=RefSeq Select;transcript_id=NM_213616.4;extra_copy_number=0
CM058241.1	Liftoff	exon	134648137	134648328	.	-	.	ID=exon-NM_213616.4-15;Parent=rna-NM_213616.4;Dbxref=GeneID:381290,GenBank:NM_213616.4,MGI:MGI:88111;gbkey=mRNA;gene=Atp2b4;product=ATPase%2C Ca++ transporting%2C plasma membrane 4%2C transcript variant b;tag=RefSeq Select;transcript_id=NM_213616.4;extra_copy_number=0
CM058241.1	Liftoff	exon	134655272	134655378	.	-	.	ID=exon-NM_213616.4-14;Parent=rna-NM_213616.4;Dbxref=GeneID:381290,GenBank:NM_213616.4,MGI:MGI:88111;gbkey=mRNA;gene=Atp2b4;product=ATPase%2C Ca++ transporting%2C plasma membrane 4%2C transcript variant b;tag=RefSeq Select;transcript_id=NM_213616.4;extra_copy_number=0
CM058241.1	Liftoff	exon	134656538	134656625	.	-	.	ID=exon-NM_213616.4-13;Parent=rna-NM_213616.4;Dbxref=GeneID:381290,GenBank:NM_213616.4,MGI:MGI:88111;gbkey=mRNA;gene=Atp2b4;product=ATPase%2C Ca++ transporting%2C plasma membrane 4%2C transcript variant b;tag=RefSeq Select;transcript_id=NM_213616.4;extra_copy_number=0
CM058241.1	Liftoff	exon	134657513	134657692	.	-	.	ID=exon-NM_213616.4-12;Parent=rna-NM_213616.4;Dbxref=GeneID:381290,GenBank:NM_213616.4,MGI:MGI:88111;gbkey=mRNA;gene=Atp2b4;product=ATPase%2C Ca++ transporting%2C plasma membrane 4%2C transcript variant b;tag=RefSeq Select;transcript_id=NM_213616.4;extra_copy_number=0
CM058241.1	Liftoff	exon	134658533	134658764	.	-	.	ID=exon-NM_213616.4-11;Parent=rna-NM_213616.4;Dbxref=GeneID:381290,GenBank:NM_213616.4,MGI:MGI:88111;gbkey=mRNA;gene=Atp2b4;product=ATPase%2C Ca++ transporting%2C plasma membrane 4%2C transcript variant b;tag=RefSeq Select;transcript_id=NM_213616.4;extra_copy_number=0
CM058241.1	Liftoff	exon	134659185	134659426	.	-	.	ID=exon-NM_213616.4-10;Parent=rna-NM_213616.4;Dbxref=GeneID:381290,GenBank:NM_213616.4,MGI:MGI:88111;gbkey=mRNA;gene=Atp2b4;product=ATPase%2C Ca++ transporting%2C plasma membrane 4%2C transcript variant b;tag=RefSeq Select;transcript_id=NM_213616.4;extra_copy_number=0
CM058241.1	Liftoff	exon	134660478	134660720	.	-	.	ID=exon-NM_213616.4-9;Parent=rna-NM_213616.4;Dbxref=GeneID:381290,GenBank:NM_213616.4,MGI:MGI:88111;gbkey=mRNA;gene=Atp2b4;product=ATPase%2C Ca++ transporting%2C plasma membrane 4%2C transcript variant b;tag=RefSeq Select;transcript_id=NM_213616.4;extra_copy_number=0
CM058241.1	Liftoff	exon	134661041	134661255	.	-	.	ID=exon-NM_213616.4-8;Parent=rna-NM_213616.4;Dbxref=GeneID:381290,GenBank:NM_213616.4,MGI:MGI:88111;gbkey=mRNA;gene=Atp2b4;product=ATPase%2C Ca++ transporting%2C plasma membrane 4%2C transcript variant b;tag=RefSeq Select;transcript_id=NM_213616.4;extra_copy_number=0
CM058241.1	Liftoff	exon	134663863	134664024	.	-	.	ID=exon-NM_213616.4-7;Parent=rna-NM_213616.4;Dbxref=GeneID:381290,GenBank:NM_213616.4,MGI:MGI:88111;gbkey=mRNA;gene=Atp2b4;product=ATPase%2C Ca++ transporting%2C plasma membrane 4%2C transcript variant b;tag=RefSeq Select;transcript_id=NM_213616.4;extra_copy_number=0
CM058241.1	Liftoff	exon	134665431	134665466	.	-	.	ID=exon-NM_213616.4-6;Parent=rna-NM_213616.4;Dbxref=GeneID:381290,GenBank:NM_213616.4,MGI:MGI:88111;gbkey=mRNA;gene=Atp2b4;product=ATPase%2C Ca++ transporting%2C plasma membrane 4%2C transcript variant b;tag=RefSeq Select;transcript_id=NM_213616.4;extra_copy_number=0
CM058241.1	Liftoff	exon	134666805	134666933	.	-	.	ID=exon-NM_213616.4-5;Parent=rna-NM_213616.4;Dbxref=GeneID:381290,GenBank:NM_213616.4,MGI:MGI:88111;gbkey=mRNA;gene=Atp2b4;product=ATPase%2C Ca++ transporting%2C plasma membrane 4%2C transcript variant b;tag=RefSeq Select;transcript_id=NM_213616.4;extra_copy_number=0
CM058241.1	Liftoff	exon	134667353	134667478	.	-	.	ID=exon-NM_213616.4-4;Parent=rna-NM_213616.4;Dbxref=GeneID:381290,GenBank:NM_213616.4,MGI:MGI:88111;gbkey=mRNA;gene=Atp2b4;product=ATPase%2C Ca++ transporting%2C plasma membrane 4%2C transcript variant b;tag=RefSeq Select;transcript_id=NM_213616.4;extra_copy_number=0
CM058241.1	Liftoff	exon	134667978	134668235	.	-	.	ID=exon-NM_213616.4-3;Parent=rna-NM_213616.4;Dbxref=GeneID:381290,GenBank:NM_213616.4,MGI:MGI:88111;gbkey=mRNA;gene=Atp2b4;product=ATPase%2C Ca++ transporting%2C plasma membrane 4%2C transcript variant b;tag=RefSeq Select;transcript_id=NM_213616.4;extra_copy_number=0
CM058241.1	Liftoff	exon	134668729	134668926	.	-	.	ID=exon-NM_213616.4-2;Parent=rna-NM_213616.4;Dbxref=GeneID:381290,GenBank:NM_213616.4,MGI:MGI:88111;gbkey=mRNA;gene=Atp2b4;product=ATPase%2C Ca++ transporting%2C plasma membrane 4%2C transcript variant b;tag=RefSeq Select;transcript_id=NM_213616.4;extra_copy_number=0
CM058241.1	Liftoff	exon	134681911	134682569	.	-	.	ID=exon-NM_213616.4-1;Parent=rna-NM_213616.4;Dbxref=GeneID:381290,GenBank:NM_213616.4,MGI:MGI:88111;gbkey=mRNA;gene=Atp2b4;product=ATPase%2C Ca++ transporting%2C plasma membrane 4%2C transcript variant b;tag=RefSeq Select;transcript_id=NM_213616.4;extra_copy_number=0
CM058241.1	Liftoff	CDS	134635502	134635807	.	-	.	ID=cds-NP_998781.1;Parent=rna-NM_213616.4;Dbxref=CCDS:CCDS15298.1,GeneID:381290,GenBank:NP_998781.1,MGI:MGI:88111;Name=NP_998781.1;Note=isoform b is encoded by transcript variant b;gbkey=CDS;gene=Atp2b4;product=plasma membrane calcium-transporting ATPase 4 isoform b;protein_id=NP_998781.1;tag=RefSeq Select;extra_copy_number=0
CM058241.1	Liftoff	CDS	134643867	134644043	.	-	.	ID=cds-NP_998781.1;Parent=rna-NM_213616.4;Dbxref=CCDS:CCDS15298.1,GeneID:381290,GenBank:NP_998781.1,MGI:MGI:88111;Name=NP_998781.1;Note=isoform b is encoded by transcript variant b;gbkey=CDS;gene=Atp2b4;product=plasma membrane calcium-transporting ATPase 4 isoform b;protein_id=NP_998781.1;tag=RefSeq Select;extra_copy_number=0
CM058241.1	Liftoff	CDS	134645318	134645425	.	-	.	ID=cds-NP_998781.1;Parent=rna-NM_213616.4;Dbxref=CCDS:CCDS15298.1,GeneID:381290,GenBank:NP_998781.1,MGI:MGI:88111;Name=NP_998781.1;Note=isoform b is encoded by transcript variant b;gbkey=CDS;gene=Atp2b4;product=plasma membrane calcium-transporting ATPase 4 isoform b;protein_id=NP_998781.1;tag=RefSeq Select;extra_copy_number=0
CM058241.1	Liftoff	CDS	134646601	134646812	.	-	.	ID=cds-NP_998781.1;Parent=rna-NM_213616.4;Dbxref=CCDS:CCDS15298.1,GeneID:381290,GenBank:NP_998781.1,MGI:MGI:88111;Name=NP_998781.1;Note=isoform b is encoded by transcript variant b;gbkey=CDS;gene=Atp2b4;product=plasma membrane calcium-transporting ATPase 4 isoform b;protein_id=NP_998781.1;tag=RefSeq Select;extra_copy_number=0
CM058241.1	Liftoff	CDS	134647513	134647726	.	-	.	ID=cds-NP_998781.1;Parent=rna-NM_213616.4;Dbxref=CCDS:CCDS15298.1,GeneID:381290,GenBank:NP_998781.1,MGI:MGI:88111;Name=NP_998781.1;Note=isoform b is encoded by transcript variant b;gbkey=CDS;gene=Atp2b4;product=plasma membrane calcium-transporting ATPase 4 isoform b;protein_id=NP_998781.1;tag=RefSeq Select;extra_copy_number=0
CM058241.1	Liftoff	CDS	134648137	134648328	.	-	.	ID=cds-NP_998781.1;Parent=rna-NM_213616.4;Dbxref=CCDS:CCDS15298.1,GeneID:381290,GenBank:NP_998781.1,MGI:MGI:88111;Name=NP_998781.1;Note=isoform b is encoded by transcript variant b;gbkey=CDS;gene=Atp2b4;product=plasma membrane calcium-transporting ATPase 4 isoform b;protein_id=NP_998781.1;tag=RefSeq Select;extra_copy_number=0
CM058241.1	Liftoff	CDS	134655272	134655378	.	-	.	ID=cds-NP_998781.1;Parent=rna-NM_213616.4;Dbxref=CCDS:CCDS15298.1,GeneID:381290,GenBank:NP_998781.1,MGI:MGI:88111;Name=NP_998781.1;Note=isoform b is encoded by transcript variant b;gbkey=CDS;gene=Atp2b4;product=plasma membrane calcium-transporting ATPase 4 isoform b;protein_id=NP_998781.1;tag=RefSeq Select;extra_copy_number=0
CM058241.1	Liftoff	CDS	134656538	134656625	.	-	.	ID=cds-NP_998781.1;Parent=rna-NM_213616.4;Dbxref=CCDS:CCDS15298.1,GeneID:381290,GenBank:NP_998781.1,MGI:MGI:88111;Name=NP_998781.1;Note=isoform b is encoded by transcript variant b;gbkey=CDS;gene=Atp2b4;product=plasma membrane calcium-transporting ATPase 4 isoform b;protein_id=NP_998781.1;tag=RefSeq Select;extra_copy_number=0
CM058241.1	Liftoff	CDS	134657513	134657692	.	-	.	ID=cds-NP_998781.1;Parent=rna-NM_213616.4;Dbxref=CCDS:CCDS15298.1,GeneID:381290,GenBank:NP_998781.1,MGI:MGI:88111;Name=NP_998781.1;Note=isoform b is encoded by transcript variant b;gbkey=CDS;gene=Atp2b4;product=plasma membrane calcium-transporting ATPase 4 isoform b;protein_id=NP_998781.1;tag=RefSeq Select;extra_copy_number=0
CM058241.1	Liftoff	CDS	134658533	134658764	.	-	.	ID=cds-NP_998781.1;Parent=rna-NM_213616.4;Dbxref=CCDS:CCDS15298.1,GeneID:381290,GenBank:NP_998781.1,MGI:MGI:88111;Name=NP_998781.1;Note=isoform b is encoded by transcript variant b;gbkey=CDS;gene=Atp2b4;product=plasma membrane calcium-transporting ATPase 4 isoform b;protein_id=NP_998781.1;tag=RefSeq Select;extra_copy_number=0
CM058241.1	Liftoff	CDS	134659185	134659426	.	-	.	ID=cds-NP_998781.1;Parent=rna-NM_213616.4;Dbxref=CCDS:CCDS15298.1,GeneID:381290,GenBank:NP_998781.1,MGI:MGI:88111;Name=NP_998781.1;Note=isoform b is encoded by transcript variant b;gbkey=CDS;gene=Atp2b4;product=plasma membrane calcium-transporting ATPase 4 isoform b;protein_id=NP_998781.1;tag=RefSeq Select;extra_copy_number=0
CM058241.1	Liftoff	CDS	134660478	134660720	.	-	.	ID=cds-NP_998781.1;Parent=rna-NM_213616.4;Dbxref=CCDS:CCDS15298.1,GeneID:381290,GenBank:NP_998781.1,MGI:MGI:88111;Name=NP_998781.1;Note=isoform b is encoded by transcript variant b;gbkey=CDS;gene=Atp2b4;product=plasma membrane calcium-transporting ATPase 4 isoform b;protein_id=NP_998781.1;tag=RefSeq Select;extra_copy_number=0
CM058241.1	Liftoff	CDS	134661041	134661255	.	-	.	ID=cds-NP_998781.1;Parent=rna-NM_213616.4;Dbxref=CCDS:CCDS15298.1,GeneID:381290,GenBank:NP_998781.1,MGI:MGI:88111;Name=NP_998781.1;Note=isoform b is encoded by transcript variant b;gbkey=CDS;gene=Atp2b4;product=plasma membrane calcium-transporting ATPase 4 isoform b;protein_id=NP_998781.1;tag=RefSeq Select;extra_copy_number=0
CM058241.1	Liftoff	CDS	134663863	134664024	.	-	.	ID=cds-NP_998781.1;Parent=rna-NM_213616.4;Dbxref=CCDS:CCDS15298.1,GeneID:381290,GenBank:NP_998781.1,MGI:MGI:88111;Name=NP_998781.1;Note=isoform b is encoded by transcript variant b;gbkey=CDS;gene=Atp2b4;product=plasma membrane calcium-transporting ATPase 4 isoform b;protein_id=NP_998781.1;tag=RefSeq Select;extra_copy_number=0
CM058241.1	Liftoff	CDS	134665431	134665466	.	-	.	ID=cds-NP_998781.1;Parent=rna-NM_213616.4;Dbxref=CCDS:CCDS15298.1,GeneID:381290,GenBank:NP_998781.1,MGI:MGI:88111;Name=NP_998781.1;Note=isoform b is encoded by transcript variant b;gbkey=CDS;gene=Atp2b4;product=plasma membrane calcium-transporting ATPase 4 isoform b;protein_id=NP_998781.1;tag=RefSeq Select;extra_copy_number=0
CM058241.1	Liftoff	CDS	134666805	134666933	.	-	.	ID=cds-NP_998781.1;Parent=rna-NM_213616.4;Dbxref=CCDS:CCDS15298.1,GeneID:381290,GenBank:NP_998781.1,MGI:MGI:88111;Name=NP_998781.1;Note=isoform b is encoded by transcript variant b;gbkey=CDS;gene=Atp2b4;product=plasma membrane calcium-transporting ATPase 4 isoform b;protein_id=NP_998781.1;tag=RefSeq Select;extra_copy_number=0
CM058241.1	Liftoff	CDS	134667353	134667478	.	-	.	ID=cds-NP_998781.1;Parent=rna-NM_213616.4;Dbxref=CCDS:CCDS15298.1,GeneID:381290,GenBank:NP_998781.1,MGI:MGI:88111;Name=NP_998781.1;Note=isoform b is encoded by transcript variant b;gbkey=CDS;gene=Atp2b4;product=plasma membrane calcium-transporting ATPase 4 isoform b;protein_id=NP_998781.1;tag=RefSeq Select;extra_copy_number=0
CM058241.1	Liftoff	CDS	134667978	134668235	.	-	.	ID=cds-NP_998781.1;Parent=rna-NM_213616.4;Dbxref=CCDS:CCDS15298.1,GeneID:381290,GenBank:NP_998781.1,MGI:MGI:88111;Name=NP_998781.1;Note=isoform b is encoded by transcript variant b;gbkey=CDS;gene=Atp2b4;product=plasma membrane calcium-transporting ATPase 4 isoform b;protein_id=NP_998781.1;tag=RefSeq Select;extra_copy_number=0
CM058241.1	Liftoff	CDS	134668729	134668926	.	-	.	ID=cds-NP_998781.1;Parent=rna-NM_213616.4;Dbxref=CCDS:CCDS15298.1,GeneID:381290,GenBank:NP_998781.1,MGI:MGI:88111;Name=NP_998781.1;Note=isoform b is encoded by transcript variant b;gbkey=CDS;gene=Atp2b4;product=plasma membrane calcium-transporting ATPase 4 isoform b;protein_id=NP_998781.1;tag=RefSeq Select;extra_copy_number=0
CM058241.1	Liftoff	CDS	134681911	134682103	.	-	.	ID=cds-NP_998781.1;Parent=rna-NM_213616.4;Dbxref=CCDS:CCDS15298.1,GeneID:381290,GenBank:NP_998781.1,MGI:MGI:88111;Name=NP_998781.1;Note=isoform b is encoded by transcript variant b;gbkey=CDS;gene=Atp2b4;product=plasma membrane calcium-transporting ATPase 4 isoform b;protein_id=NP_998781.1;tag=RefSeq Select;extra_copy_number=0
CM058241.1	Liftoff	mRNA	134631493	134729877	.	-	.	ID=rna-XM_006529724.4;Parent=gene-Atp2b4;Dbxref=GeneID:381290,GenBank:XM_006529724.4,MGI:MGI:88111;Name=XM_006529724.4;gbkey=mRNA;gene=Atp2b4;model_evidence=Supporting evidence includes similarity to: 3 mRNAs%2C 28 ESTs%2C 12 Proteins%2C 149 long SRA reads%2C and 100%25 coverage of the annotated genomic feature by RNAseq alignments%2C including 27 samples with support for all annotated introns;product=ATPase%2C Ca++ transporting%2C plasma membrane 4%2C transcript variant X2;transcript_id=XM_006529724.4;matches_ref_protein=True;valid_ORF=True;extra_copy_number=0
CM058241.1	Liftoff	exon	134631493	134635807	.	-	.	ID=exon-XM_006529724.4-22;Parent=rna-XM_006529724.4;Dbxref=GeneID:381290,GenBank:XM_006529724.4,MGI:MGI:88111;gbkey=mRNA;gene=Atp2b4;product=ATPase%2C Ca++ transporting%2C plasma membrane 4%2C transcript variant X2;transcript_id=XM_006529724.4;extra_copy_number=0
CM058241.1	Liftoff	exon	134643867	134644043	.	-	.	ID=exon-XM_006529724.4-21;Parent=rna-XM_006529724.4;Dbxref=GeneID:381290,GenBank:XM_006529724.4,MGI:MGI:88111;gbkey=mRNA;gene=Atp2b4;product=ATPase%2C Ca++ transporting%2C plasma membrane 4%2C transcript variant X2;transcript_id=XM_006529724.4;extra_copy_number=0
CM058241.1	Liftoff	exon	134645318	134645425	.	-	.	ID=exon-XM_006529724.4-20;Parent=rna-XM_006529724.4;Dbxref=GeneID:381290,GenBank:XM_006529724.4,MGI:MGI:88111;gbkey=mRNA;gene=Atp2b4;product=ATPase%2C Ca++ transporting%2C plasma membrane 4%2C transcript variant X2;transcript_id=XM_006529724.4;extra_copy_number=0
CM058241.1	Liftoff	exon	134646601	134646812	.	-	.	ID=exon-XM_006529724.4-19;Parent=rna-XM_006529724.4;Dbxref=GeneID:381290,GenBank:XM_006529724.4,MGI:MGI:88111;gbkey=mRNA;gene=Atp2b4;product=ATPase%2C Ca++ transporting%2C plasma membrane 4%2C transcript variant X2;transcript_id=XM_006529724.4;extra_copy_number=0
CM058241.1	Liftoff	exon	134647513	134647726	.	-	.	ID=exon-XM_006529724.4-18;Parent=rna-XM_006529724.4;Dbxref=GeneID:381290,GenBank:XM_006529724.4,MGI:MGI:88111;gbkey=mRNA;gene=Atp2b4;product=ATPase%2C Ca++ transporting%2C plasma membrane 4%2C transcript variant X2;transcript_id=XM_006529724.4;extra_copy_number=0
CM058241.1	Liftoff	exon	134648137	134648328	.	-	.	ID=exon-XM_006529724.4-17;Parent=rna-XM_006529724.4;Dbxref=GeneID:381290,GenBank:XM_006529724.4,MGI:MGI:88111;gbkey=mRNA;gene=Atp2b4;product=ATPase%2C Ca++ transporting%2C plasma membrane 4%2C transcript variant X2;transcript_id=XM_006529724.4;extra_copy_number=0
CM058241.1	Liftoff	exon	134655272	134655378	.	-	.	ID=exon-XM_006529724.4-16;Parent=rna-XM_006529724.4;Dbxref=GeneID:381290,GenBank:XM_006529724.4,MGI:MGI:88111;gbkey=mRNA;gene=Atp2b4;product=ATPase%2C Ca++ transporting%2C plasma membrane 4%2C transcript variant X2;transcript_id=XM_006529724.4;extra_copy_number=0
CM058241.1	Liftoff	exon	134656538	134656625	.	-	.	ID=exon-XM_006529724.4-15;Parent=rna-XM_006529724.4;Dbxref=GeneID:381290,GenBank:XM_006529724.4,MGI:MGI:88111;gbkey=mRNA;gene=Atp2b4;product=ATPase%2C Ca++ transporting%2C plasma membrane 4%2C transcript variant X2;transcript_id=XM_006529724.4;extra_copy_number=0
CM058241.1	Liftoff	exon	134657513	134657692	.	-	.	ID=exon-XM_006529724.4-14;Parent=rna-XM_006529724.4;Dbxref=GeneID:381290,GenBank:XM_006529724.4,MGI:MGI:88111;gbkey=mRNA;gene=Atp2b4;product=ATPase%2C Ca++ transporting%2C plasma membrane 4%2C transcript variant X2;transcript_id=XM_006529724.4;extra_copy_number=0
CM058241.1	Liftoff	exon	134658533	134658764	.	-	.	ID=exon-XM_006529724.4-13;Parent=rna-XM_006529724.4;Dbxref=GeneID:381290,GenBank:XM_006529724.4,MGI:MGI:88111;gbkey=mRNA;gene=Atp2b4;product=ATPase%2C Ca++ transporting%2C plasma membrane 4%2C transcript variant X2;transcript_id=XM_006529724.4;extra_copy_number=0
CM058241.1	Liftoff	exon	134659185	134659426	.	-	.	ID=exon-XM_006529724.4-12;Parent=rna-XM_006529724.4;Dbxref=GeneID:381290,GenBank:XM_006529724.4,MGI:MGI:88111;gbkey=mRNA;gene=Atp2b4;product=ATPase%2C Ca++ transporting%2C plasma membrane 4%2C transcript variant X2;transcript_id=XM_006529724.4;extra_copy_number=0
CM058241.1	Liftoff	exon	134660478	134660720	.	-	.	ID=exon-XM_006529724.4-11;Parent=rna-XM_006529724.4;Dbxref=GeneID:381290,GenBank:XM_006529724.4,MGI:MGI:88111;gbkey=mRNA;gene=Atp2b4;product=ATPase%2C Ca++ transporting%2C plasma membrane 4%2C transcript variant X2;transcript_id=XM_006529724.4;extra_copy_number=0
CM058241.1	Liftoff	exon	134661041	134661255	.	-	.	ID=exon-XM_006529724.4-10;Parent=rna-XM_006529724.4;Dbxref=GeneID:381290,GenBank:XM_006529724.4,MGI:MGI:88111;gbkey=mRNA;gene=Atp2b4;product=ATPase%2C Ca++ transporting%2C plasma membrane 4%2C transcript variant X2;transcript_id=XM_006529724.4;extra_copy_number=0
CM058241.1	Liftoff	exon	134663863	134664024	.	-	.	ID=exon-XM_006529724.4-9;Parent=rna-XM_006529724.4;Dbxref=GeneID:381290,GenBank:XM_006529724.4,MGI:MGI:88111;gbkey=mRNA;gene=Atp2b4;product=ATPase%2C Ca++ transporting%2C plasma membrane 4%2C transcript variant X2;transcript_id=XM_006529724.4;extra_copy_number=0
CM058241.1	Liftoff	exon	134665431	134665466	.	-	.	ID=exon-XM_006529724.4-8;Parent=rna-XM_006529724.4;Dbxref=GeneID:381290,GenBank:XM_006529724.4,MGI:MGI:88111;gbkey=mRNA;gene=Atp2b4;product=ATPase%2C Ca++ transporting%2C plasma membrane 4%2C transcript variant X2;transcript_id=XM_006529724.4;extra_copy_number=0
CM058241.1	Liftoff	exon	134666805	134666933	.	-	.	ID=exon-XM_006529724.4-7;Parent=rna-XM_006529724.4;Dbxref=GeneID:381290,GenBank:XM_006529724.4,MGI:MGI:88111;gbkey=mRNA;gene=Atp2b4;product=ATPase%2C Ca++ transporting%2C plasma membrane 4%2C transcript variant X2;transcript_id=XM_006529724.4;extra_copy_number=0
CM058241.1	Liftoff	exon	134667353	134667478	.	-	.	ID=exon-XM_006529724.4-6;Parent=rna-XM_006529724.4;Dbxref=GeneID:381290,GenBank:XM_006529724.4,MGI:MGI:88111;gbkey=mRNA;gene=Atp2b4;product=ATPase%2C Ca++ transporting%2C plasma membrane 4%2C transcript variant X2;transcript_id=XM_006529724.4;extra_copy_number=0
CM058241.1	Liftoff	exon	134667978	134668235	.	-	.	ID=exon-XM_006529724.4-5;Parent=rna-XM_006529724.4;Dbxref=GeneID:381290,GenBank:XM_006529724.4,MGI:MGI:88111;gbkey=mRNA;gene=Atp2b4;product=ATPase%2C Ca++ transporting%2C plasma membrane 4%2C transcript variant X2;transcript_id=XM_006529724.4;extra_copy_number=0
CM058241.1	Liftoff	exon	134668729	134668926	.	-	.	ID=exon-XM_006529724.4-4;Parent=rna-XM_006529724.4;Dbxref=GeneID:381290,GenBank:XM_006529724.4,MGI:MGI:88111;gbkey=mRNA;gene=Atp2b4;product=ATPase%2C Ca++ transporting%2C plasma membrane 4%2C transcript variant X2;transcript_id=XM_006529724.4;extra_copy_number=0
CM058241.1	Liftoff	exon	134681911	134682571	.	-	.	ID=exon-XM_006529724.4-3;Parent=rna-XM_006529724.4;Dbxref=GeneID:381290,GenBank:XM_006529724.4,MGI:MGI:88111;gbkey=mRNA;gene=Atp2b4;product=ATPase%2C Ca++ transporting%2C plasma membrane 4%2C transcript variant X2;transcript_id=XM_006529724.4;extra_copy_number=0
CM058241.1	Liftoff	exon	134713685	134713822	.	-	.	ID=exon-XM_006529724.4-2;Parent=rna-XM_006529724.4;Dbxref=GeneID:381290,GenBank:XM_006529724.4,MGI:MGI:88111;gbkey=mRNA;gene=Atp2b4;product=ATPase%2C Ca++ transporting%2C plasma membrane 4%2C transcript variant X2;transcript_id=XM_006529724.4;extra_copy_number=0
CM058241.1	Liftoff	exon	134729457	134729877	.	-	.	ID=exon-XM_006529724.4-1;Parent=rna-XM_006529724.4;Dbxref=GeneID:381290,GenBank:XM_006529724.4,MGI:MGI:88111;gbkey=mRNA;gene=Atp2b4;product=ATPase%2C Ca++ transporting%2C plasma membrane 4%2C transcript variant X2;transcript_id=XM_006529724.4;extra_copy_number=0
CM058241.1	Liftoff	CDS	134635502	134635807	.	-	.	ID=cds-XP_006529787.1;Parent=rna-XM_006529724.4;Dbxref=GeneID:381290,GenBank:XP_006529787.1,MGI:MGI:88111;Name=XP_006529787.1;gbkey=CDS;gene=Atp2b4;product=plasma membrane calcium-transporting ATPase 4 isoform X1;protein_id=XP_006529787.1;extra_copy_number=0
CM058241.1	Liftoff	CDS	134643867	134644043	.	-	.	ID=cds-XP_006529787.1;Parent=rna-XM_006529724.4;Dbxref=GeneID:381290,GenBank:XP_006529787.1,MGI:MGI:88111;Name=XP_006529787.1;gbkey=CDS;gene=Atp2b4;product=plasma membrane calcium-transporting ATPase 4 isoform X1;protein_id=XP_006529787.1;extra_copy_number=0
CM058241.1	Liftoff	CDS	134645318	134645425	.	-	.	ID=cds-XP_006529787.1;Parent=rna-XM_006529724.4;Dbxref=GeneID:381290,GenBank:XP_006529787.1,MGI:MGI:88111;Name=XP_006529787.1;gbkey=CDS;gene=Atp2b4;product=plasma membrane calcium-transporting ATPase 4 isoform X1;protein_id=XP_006529787.1;extra_copy_number=0
CM058241.1	Liftoff	CDS	134646601	134646812	.	-	.	ID=cds-XP_006529787.1;Parent=rna-XM_006529724.4;Dbxref=GeneID:381290,GenBank:XP_006529787.1,MGI:MGI:88111;Name=XP_006529787.1;gbkey=CDS;gene=Atp2b4;product=plasma membrane calcium-transporting ATPase 4 isoform X1;protein_id=XP_006529787.1;extra_copy_number=0
CM058241.1	Liftoff	CDS	134647513	134647726	.	-	.	ID=cds-XP_006529787.1;Parent=rna-XM_006529724.4;Dbxref=GeneID:381290,GenBank:XP_006529787.1,MGI:MGI:88111;Name=XP_006529787.1;gbkey=CDS;gene=Atp2b4;product=plasma membrane calcium-transporting ATPase 4 isoform X1;protein_id=XP_006529787.1;extra_copy_number=0
CM058241.1	Liftoff	CDS	134648137	134648328	.	-	.	ID=cds-XP_006529787.1;Parent=rna-XM_006529724.4;Dbxref=GeneID:381290,GenBank:XP_006529787.1,MGI:MGI:88111;Name=XP_006529787.1;gbkey=CDS;gene=Atp2b4;product=plasma membrane calcium-transporting ATPase 4 isoform X1;protein_id=XP_006529787.1;extra_copy_number=0
CM058241.1	Liftoff	CDS	134655272	134655378	.	-	.	ID=cds-XP_006529787.1;Parent=rna-XM_006529724.4;Dbxref=GeneID:381290,GenBank:XP_006529787.1,MGI:MGI:88111;Name=XP_006529787.1;gbkey=CDS;gene=Atp2b4;product=plasma membrane calcium-transporting ATPase 4 isoform X1;protein_id=XP_006529787.1;extra_copy_number=0
CM058241.1	Liftoff	CDS	134656538	134656625	.	-	.	ID=cds-XP_006529787.1;Parent=rna-XM_006529724.4;Dbxref=GeneID:381290,GenBank:XP_006529787.1,MGI:MGI:88111;Name=XP_006529787.1;gbkey=CDS;gene=Atp2b4;product=plasma membrane calcium-transporting ATPase 4 isoform X1;protein_id=XP_006529787.1;extra_copy_number=0
CM058241.1	Liftoff	CDS	134657513	134657692	.	-	.	ID=cds-XP_006529787.1;Parent=rna-XM_006529724.4;Dbxref=GeneID:381290,GenBank:XP_006529787.1,MGI:MGI:88111;Name=XP_006529787.1;gbkey=CDS;gene=Atp2b4;product=plasma membrane calcium-transporting ATPase 4 isoform X1;protein_id=XP_006529787.1;extra_copy_number=0
CM058241.1	Liftoff	CDS	134658533	134658764	.	-	.	ID=cds-XP_006529787.1;Parent=rna-XM_006529724.4;Dbxref=GeneID:381290,GenBank:XP_006529787.1,MGI:MGI:88111;Name=XP_006529787.1;gbkey=CDS;gene=Atp2b4;product=plasma membrane calcium-transporting ATPase 4 isoform X1;protein_id=XP_006529787.1;extra_copy_number=0
CM058241.1	Liftoff	CDS	134659185	134659426	.	-	.	ID=cds-XP_006529787.1;Parent=rna-XM_006529724.4;Dbxref=GeneID:381290,GenBank:XP_006529787.1,MGI:MGI:88111;Name=XP_006529787.1;gbkey=CDS;gene=Atp2b4;product=plasma membrane calcium-transporting ATPase 4 isoform X1;protein_id=XP_006529787.1;extra_copy_number=0
CM058241.1	Liftoff	CDS	134660478	134660720	.	-	.	ID=cds-XP_006529787.1;Parent=rna-XM_006529724.4;Dbxref=GeneID:381290,GenBank:XP_006529787.1,MGI:MGI:88111;Name=XP_006529787.1;gbkey=CDS;gene=Atp2b4;product=plasma membrane calcium-transporting ATPase 4 isoform X1;protein_id=XP_006529787.1;extra_copy_number=0
CM058241.1	Liftoff	CDS	134661041	134661255	.	-	.	ID=cds-XP_006529787.1;Parent=rna-XM_006529724.4;Dbxref=GeneID:381290,GenBank:XP_006529787.1,MGI:MGI:88111;Name=XP_006529787.1;gbkey=CDS;gene=Atp2b4;product=plasma membrane calcium-transporting ATPase 4 isoform X1;protein_id=XP_006529787.1;extra_copy_number=0
CM058241.1	Liftoff	CDS	134663863	134664024	.	-	.	ID=cds-XP_006529787.1;Parent=rna-XM_006529724.4;Dbxref=GeneID:381290,GenBank:XP_006529787.1,MGI:MGI:88111;Name=XP_006529787.1;gbkey=CDS;gene=Atp2b4;product=plasma membrane calcium-transporting ATPase 4 isoform X1;protein_id=XP_006529787.1;extra_copy_number=0
CM058241.1	Liftoff	CDS	134665431	134665466	.	-	.	ID=cds-XP_006529787.1;Parent=rna-XM_006529724.4;Dbxref=GeneID:381290,GenBank:XP_006529787.1,MGI:MGI:88111;Name=XP_006529787.1;gbkey=CDS;gene=Atp2b4;product=plasma membrane calcium-transporting ATPase 4 isoform X1;protein_id=XP_006529787.1;extra_copy_number=0
CM058241.1	Liftoff	CDS	134666805	134666933	.	-	.	ID=cds-XP_006529787.1;Parent=rna-XM_006529724.4;Dbxref=GeneID:381290,GenBank:XP_006529787.1,MGI:MGI:88111;Name=XP_006529787.1;gbkey=CDS;gene=Atp2b4;product=plasma membrane calcium-transporting ATPase 4 isoform X1;protein_id=XP_006529787.1;extra_copy_number=0
CM058241.1	Liftoff	CDS	134667353	134667478	.	-	.	ID=cds-XP_006529787.1;Parent=rna-XM_006529724.4;Dbxref=GeneID:381290,GenBank:XP_006529787.1,MGI:MGI:88111;Name=XP_006529787.1;gbkey=CDS;gene=Atp2b4;product=plasma membrane calcium-transporting ATPase 4 isoform X1;protein_id=XP_006529787.1;extra_copy_number=0
CM058241.1	Liftoff	CDS	134667978	134668235	.	-	.	ID=cds-XP_006529787.1;Parent=rna-XM_006529724.4;Dbxref=GeneID:381290,GenBank:XP_006529787.1,MGI:MGI:88111;Name=XP_006529787.1;gbkey=CDS;gene=Atp2b4;product=plasma membrane calcium-transporting ATPase 4 isoform X1;protein_id=XP_006529787.1;extra_copy_number=0
CM058241.1	Liftoff	CDS	134668729	134668926	.	-	.	ID=cds-XP_006529787.1;Parent=rna-XM_006529724.4;Dbxref=GeneID:381290,GenBank:XP_006529787.1,MGI:MGI:88111;Name=XP_006529787.1;gbkey=CDS;gene=Atp2b4;product=plasma membrane calcium-transporting ATPase 4 isoform X1;protein_id=XP_006529787.1;extra_copy_number=0
CM058241.1	Liftoff	CDS	134681911	134682103	.	-	.	ID=cds-XP_006529787.1;Parent=rna-XM_006529724.4;Dbxref=GeneID:381290,GenBank:XP_006529787.1,MGI:MGI:88111;Name=XP_006529787.1;gbkey=CDS;gene=Atp2b4;product=plasma membrane calcium-transporting ATPase 4 isoform X1;protein_id=XP_006529787.1;extra_copy_number=0
CM058241.1	Liftoff	mRNA	134631493	134685989	.	-	.	ID=rna-XM_006529725.2;Parent=gene-Atp2b4;Dbxref=GeneID:381290,GenBank:XM_006529725.2,MGI:MGI:88111;Name=XM_006529725.2;gbkey=mRNA;gene=Atp2b4;model_evidence=Supporting evidence includes similarity to: 3 mRNAs%2C 10 ESTs%2C 12 Proteins%2C 144 long SRA reads%2C and 100%25 coverage of the annotated genomic feature by RNAseq alignments%2C including 29 samples with support for all annotated introns;product=ATPase%2C Ca++ transporting%2C plasma membrane 4%2C transcript variant X3;transcript_id=XM_006529725.2;matches_ref_protein=True;valid_ORF=True;extra_copy_number=0
CM058241.1	Liftoff	exon	134631493	134635807	.	-	.	ID=exon-XM_006529725.2-21;Parent=rna-XM_006529725.2;Dbxref=GeneID:381290,GenBank:XM_006529725.2,MGI:MGI:88111;gbkey=mRNA;gene=Atp2b4;product=ATPase%2C Ca++ transporting%2C plasma membrane 4%2C transcript variant X3;transcript_id=XM_006529725.2;extra_copy_number=0
CM058241.1	Liftoff	exon	134643867	134644043	.	-	.	ID=exon-XM_006529725.2-20;Parent=rna-XM_006529725.2;Dbxref=GeneID:381290,GenBank:XM_006529725.2,MGI:MGI:88111;gbkey=mRNA;gene=Atp2b4;product=ATPase%2C Ca++ transporting%2C plasma membrane 4%2C transcript variant X3;transcript_id=XM_006529725.2;extra_copy_number=0
CM058241.1	Liftoff	exon	134645318	134645425	.	-	.	ID=exon-XM_006529725.2-19;Parent=rna-XM_006529725.2;Dbxref=GeneID:381290,GenBank:XM_006529725.2,MGI:MGI:88111;gbkey=mRNA;gene=Atp2b4;product=ATPase%2C Ca++ transporting%2C plasma membrane 4%2C transcript variant X3;transcript_id=XM_006529725.2;extra_copy_number=0
CM058241.1	Liftoff	exon	134646601	134646812	.	-	.	ID=exon-XM_006529725.2-18;Parent=rna-XM_006529725.2;Dbxref=GeneID:381290,GenBank:XM_006529725.2,MGI:MGI:88111;gbkey=mRNA;gene=Atp2b4;product=ATPase%2C Ca++ transporting%2C plasma membrane 4%2C transcript variant X3;transcript_id=XM_006529725.2;extra_copy_number=0
CM058241.1	Liftoff	exon	134647513	134647726	.	-	.	ID=exon-XM_006529725.2-17;Parent=rna-XM_006529725.2;Dbxref=GeneID:381290,GenBank:XM_006529725.2,MGI:MGI:88111;gbkey=mRNA;gene=Atp2b4;product=ATPase%2C Ca++ transporting%2C plasma membrane 4%2C transcript variant X3;transcript_id=XM_006529725.2;extra_copy_number=0
CM058241.1	Liftoff	exon	134648137	134648328	.	-	.	ID=exon-XM_006529725.2-16;Parent=rna-XM_006529725.2;Dbxref=GeneID:381290,GenBank:XM_006529725.2,MGI:MGI:88111;gbkey=mRNA;gene=Atp2b4;product=ATPase%2C Ca++ transporting%2C plasma membrane 4%2C transcript variant X3;transcript_id=XM_006529725.2;extra_copy_number=0
CM058241.1	Liftoff	exon	134655272	134655378	.	-	.	ID=exon-XM_006529725.2-15;Parent=rna-XM_006529725.2;Dbxref=GeneID:381290,GenBank:XM_006529725.2,MGI:MGI:88111;gbkey=mRNA;gene=Atp2b4;product=ATPase%2C Ca++ transporting%2C plasma membrane 4%2C transcript variant X3;transcript_id=XM_006529725.2;extra_copy_number=0
CM058241.1	Liftoff	exon	134656538	134656625	.	-	.	ID=exon-XM_006529725.2-14;Parent=rna-XM_006529725.2;Dbxref=GeneID:381290,GenBank:XM_006529725.2,MGI:MGI:88111;gbkey=mRNA;gene=Atp2b4;product=ATPase%2C Ca++ transporting%2C plasma membrane 4%2C transcript variant X3;transcript_id=XM_006529725.2;extra_copy_number=0
CM058241.1	Liftoff	exon	134657513	134657692	.	-	.	ID=exon-XM_006529725.2-13;Parent=rna-XM_006529725.2;Dbxref=GeneID:381290,GenBank:XM_006529725.2,MGI:MGI:88111;gbkey=mRNA;gene=Atp2b4;product=ATPase%2C Ca++ transporting%2C plasma membrane 4%2C transcript variant X3;transcript_id=XM_006529725.2;extra_copy_number=0
CM058241.1	Liftoff	exon	134658533	134658764	.	-	.	ID=exon-XM_006529725.2-12;Parent=rna-XM_006529725.2;Dbxref=GeneID:381290,GenBank:XM_006529725.2,MGI:MGI:88111;gbkey=mRNA;gene=Atp2b4;product=ATPase%2C Ca++ transporting%2C plasma membrane 4%2C transcript variant X3;transcript_id=XM_006529725.2;extra_copy_number=0
CM058241.1	Liftoff	exon	134659185	134659426	.	-	.	ID=exon-XM_006529725.2-11;Parent=rna-XM_006529725.2;Dbxref=GeneID:381290,GenBank:XM_006529725.2,MGI:MGI:88111;gbkey=mRNA;gene=Atp2b4;product=ATPase%2C Ca++ transporting%2C plasma membrane 4%2C transcript variant X3;transcript_id=XM_006529725.2;extra_copy_number=0
CM058241.1	Liftoff	exon	134660478	134660720	.	-	.	ID=exon-XM_006529725.2-10;Parent=rna-XM_006529725.2;Dbxref=GeneID:381290,GenBank:XM_006529725.2,MGI:MGI:88111;gbkey=mRNA;gene=Atp2b4;product=ATPase%2C Ca++ transporting%2C plasma membrane 4%2C transcript variant X3;transcript_id=XM_006529725.2;extra_copy_number=0
CM058241.1	Liftoff	exon	134661041	134661255	.	-	.	ID=exon-XM_006529725.2-9;Parent=rna-XM_006529725.2;Dbxref=GeneID:381290,GenBank:XM_006529725.2,MGI:MGI:88111;gbkey=mRNA;gene=Atp2b4;product=ATPase%2C Ca++ transporting%2C plasma membrane 4%2C transcript variant X3;transcript_id=XM_006529725.2;extra_copy_number=0
CM058241.1	Liftoff	exon	134663863	134664024	.	-	.	ID=exon-XM_006529725.2-8;Parent=rna-XM_006529725.2;Dbxref=GeneID:381290,GenBank:XM_006529725.2,MGI:MGI:88111;gbkey=mRNA;gene=Atp2b4;product=ATPase%2C Ca++ transporting%2C plasma membrane 4%2C transcript variant X3;transcript_id=XM_006529725.2;extra_copy_number=0
CM058241.1	Liftoff	exon	134665431	134665466	.	-	.	ID=exon-XM_006529725.2-7;Parent=rna-XM_006529725.2;Dbxref=GeneID:381290,GenBank:XM_006529725.2,MGI:MGI:88111;gbkey=mRNA;gene=Atp2b4;product=ATPase%2C Ca++ transporting%2C plasma membrane 4%2C transcript variant X3;transcript_id=XM_006529725.2;extra_copy_number=0
CM058241.1	Liftoff	exon	134666805	134666933	.	-	.	ID=exon-XM_006529725.2-6;Parent=rna-XM_006529725.2;Dbxref=GeneID:381290,GenBank:XM_006529725.2,MGI:MGI:88111;gbkey=mRNA;gene=Atp2b4;product=ATPase%2C Ca++ transporting%2C plasma membrane 4%2C transcript variant X3;transcript_id=XM_006529725.2;extra_copy_number=0
CM058241.1	Liftoff	exon	134667353	134667478	.	-	.	ID=exon-XM_006529725.2-5;Parent=rna-XM_006529725.2;Dbxref=GeneID:381290,GenBank:XM_006529725.2,MGI:MGI:88111;gbkey=mRNA;gene=Atp2b4;product=ATPase%2C Ca++ transporting%2C plasma membrane 4%2C transcript variant X3;transcript_id=XM_006529725.2;extra_copy_number=0
CM058241.1	Liftoff	exon	134667978	134668235	.	-	.	ID=exon-XM_006529725.2-4;Parent=rna-XM_006529725.2;Dbxref=GeneID:381290,GenBank:XM_006529725.2,MGI:MGI:88111;gbkey=mRNA;gene=Atp2b4;product=ATPase%2C Ca++ transporting%2C plasma membrane 4%2C transcript variant X3;transcript_id=XM_006529725.2;extra_copy_number=0
CM058241.1	Liftoff	exon	134668729	134668926	.	-	.	ID=exon-XM_006529725.2-3;Parent=rna-XM_006529725.2;Dbxref=GeneID:381290,GenBank:XM_006529725.2,MGI:MGI:88111;gbkey=mRNA;gene=Atp2b4;product=ATPase%2C Ca++ transporting%2C plasma membrane 4%2C transcript variant X3;transcript_id=XM_006529725.2;extra_copy_number=0
CM058241.1	Liftoff	exon	134681911	134682569	.	-	.	ID=exon-XM_006529725.2-2;Parent=rna-XM_006529725.2;Dbxref=GeneID:381290,GenBank:XM_006529725.2,MGI:MGI:88111;gbkey=mRNA;gene=Atp2b4;product=ATPase%2C Ca++ transporting%2C plasma membrane 4%2C transcript variant X3;transcript_id=XM_006529725.2;extra_copy_number=0
CM058241.1	Liftoff	exon	134685977	134685989	.	-	.	ID=exon-XM_006529725.2-1;Parent=rna-XM_006529725.2;Dbxref=GeneID:381290,GenBank:XM_006529725.2,MGI:MGI:88111;gbkey=mRNA;gene=Atp2b4;product=ATPase%2C Ca++ transporting%2C plasma membrane 4%2C transcript variant X3;transcript_id=XM_006529725.2;extra_copy_number=0
CM058241.1	Liftoff	CDS	134635502	134635807	.	-	.	ID=cds-XP_006529788.1;Parent=rna-XM_006529725.2;Dbxref=GeneID:381290,GenBank:XP_006529788.1,MGI:MGI:88111;Name=XP_006529788.1;gbkey=CDS;gene=Atp2b4;product=plasma membrane calcium-transporting ATPase 4 isoform X1;protein_id=XP_006529788.1;extra_copy_number=0
CM058241.1	Liftoff	CDS	134643867	134644043	.	-	.	ID=cds-XP_006529788.1;Parent=rna-XM_006529725.2;Dbxref=GeneID:381290,GenBank:XP_006529788.1,MGI:MGI:88111;Name=XP_006529788.1;gbkey=CDS;gene=Atp2b4;product=plasma membrane calcium-transporting ATPase 4 isoform X1;protein_id=XP_006529788.1;extra_copy_number=0
CM058241.1	Liftoff	CDS	134645318	134645425	.	-	.	ID=cds-XP_006529788.1;Parent=rna-XM_006529725.2;Dbxref=GeneID:381290,GenBank:XP_006529788.1,MGI:MGI:88111;Name=XP_006529788.1;gbkey=CDS;gene=Atp2b4;product=plasma membrane calcium-transporting ATPase 4 isoform X1;protein_id=XP_006529788.1;extra_copy_number=0
CM058241.1	Liftoff	CDS	134646601	134646812	.	-	.	ID=cds-XP_006529788.1;Parent=rna-XM_006529725.2;Dbxref=GeneID:381290,GenBank:XP_006529788.1,MGI:MGI:88111;Name=XP_006529788.1;gbkey=CDS;gene=Atp2b4;product=plasma membrane calcium-transporting ATPase 4 isoform X1;protein_id=XP_006529788.1;extra_copy_number=0
CM058241.1	Liftoff	CDS	134647513	134647726	.	-	.	ID=cds-XP_006529788.1;Parent=rna-XM_006529725.2;Dbxref=GeneID:381290,GenBank:XP_006529788.1,MGI:MGI:88111;Name=XP_006529788.1;gbkey=CDS;gene=Atp2b4;product=plasma membrane calcium-transporting ATPase 4 isoform X1;protein_id=XP_006529788.1;extra_copy_number=0
CM058241.1	Liftoff	CDS	134648137	134648328	.	-	.	ID=cds-XP_006529788.1;Parent=rna-XM_006529725.2;Dbxref=GeneID:381290,GenBank:XP_006529788.1,MGI:MGI:88111;Name=XP_006529788.1;gbkey=CDS;gene=Atp2b4;product=plasma membrane calcium-transporting ATPase 4 isoform X1;protein_id=XP_006529788.1;extra_copy_number=0
CM058241.1	Liftoff	CDS	134655272	134655378	.	-	.	ID=cds-XP_006529788.1;Parent=rna-XM_006529725.2;Dbxref=GeneID:381290,GenBank:XP_006529788.1,MGI:MGI:88111;Name=XP_006529788.1;gbkey=CDS;gene=Atp2b4;product=plasma membrane calcium-transporting ATPase 4 isoform X1;protein_id=XP_006529788.1;extra_copy_number=0
CM058241.1	Liftoff	CDS	134656538	134656625	.	-	.	ID=cds-XP_006529788.1;Parent=rna-XM_006529725.2;Dbxref=GeneID:381290,GenBank:XP_006529788.1,MGI:MGI:88111;Name=XP_006529788.1;gbkey=CDS;gene=Atp2b4;product=plasma membrane calcium-transporting ATPase 4 isoform X1;protein_id=XP_006529788.1;extra_copy_number=0
CM058241.1	Liftoff	CDS	134657513	134657692	.	-	.	ID=cds-XP_006529788.1;Parent=rna-XM_006529725.2;Dbxref=GeneID:381290,GenBank:XP_006529788.1,MGI:MGI:88111;Name=XP_006529788.1;gbkey=CDS;gene=Atp2b4;product=plasma membrane calcium-transporting ATPase 4 isoform X1;protein_id=XP_006529788.1;extra_copy_number=0
CM058241.1	Liftoff	CDS	134658533	134658764	.	-	.	ID=cds-XP_006529788.1;Parent=rna-XM_006529725.2;Dbxref=GeneID:381290,GenBank:XP_006529788.1,MGI:MGI:88111;Name=XP_006529788.1;gbkey=CDS;gene=Atp2b4;product=plasma membrane calcium-transporting ATPase 4 isoform X1;protein_id=XP_006529788.1;extra_copy_number=0
CM058241.1	Liftoff	CDS	134659185	134659426	.	-	.	ID=cds-XP_006529788.1;Parent=rna-XM_006529725.2;Dbxref=GeneID:381290,GenBank:XP_006529788.1,MGI:MGI:88111;Name=XP_006529788.1;gbkey=CDS;gene=Atp2b4;product=plasma membrane calcium-transporting ATPase 4 isoform X1;protein_id=XP_006529788.1;extra_copy_number=0
CM058241.1	Liftoff	CDS	134660478	134660720	.	-	.	ID=cds-XP_006529788.1;Parent=rna-XM_006529725.2;Dbxref=GeneID:381290,GenBank:XP_006529788.1,MGI:MGI:88111;Name=XP_006529788.1;gbkey=CDS;gene=Atp2b4;product=plasma membrane calcium-transporting ATPase 4 isoform X1;protein_id=XP_006529788.1;extra_copy_number=0
CM058241.1	Liftoff	CDS	134661041	134661255	.	-	.	ID=cds-XP_006529788.1;Parent=rna-XM_006529725.2;Dbxref=GeneID:381290,GenBank:XP_006529788.1,MGI:MGI:88111;Name=XP_006529788.1;gbkey=CDS;gene=Atp2b4;product=plasma membrane calcium-transporting ATPase 4 isoform X1;protein_id=XP_006529788.1;extra_copy_number=0
CM058241.1	Liftoff	CDS	134663863	134664024	.	-	.	ID=cds-XP_006529788.1;Parent=rna-XM_006529725.2;Dbxref=GeneID:381290,GenBank:XP_006529788.1,MGI:MGI:88111;Name=XP_006529788.1;gbkey=CDS;gene=Atp2b4;product=plasma membrane calcium-transporting ATPase 4 isoform X1;protein_id=XP_006529788.1;extra_copy_number=0
CM058241.1	Liftoff	CDS	134665431	134665466	.	-	.	ID=cds-XP_006529788.1;Parent=rna-XM_006529725.2;Dbxref=GeneID:381290,GenBank:XP_006529788.1,MGI:MGI:88111;Name=XP_006529788.1;gbkey=CDS;gene=Atp2b4;product=plasma membrane calcium-transporting ATPase 4 isoform X1;protein_id=XP_006529788.1;extra_copy_number=0
CM058241.1	Liftoff	CDS	134666805	134666933	.	-	.	ID=cds-XP_006529788.1;Parent=rna-XM_006529725.2;Dbxref=GeneID:381290,GenBank:XP_006529788.1,MGI:MGI:88111;Name=XP_006529788.1;gbkey=CDS;gene=Atp2b4;product=plasma membrane calcium-transporting ATPase 4 isoform X1;protein_id=XP_006529788.1;extra_copy_number=0
CM058241.1	Liftoff	CDS	134667353	134667478	.	-	.	ID=cds-XP_006529788.1;Parent=rna-XM_006529725.2;Dbxref=GeneID:381290,GenBank:XP_006529788.1,MGI:MGI:88111;Name=XP_006529788.1;gbkey=CDS;gene=Atp2b4;product=plasma membrane calcium-transporting ATPase 4 isoform X1;protein_id=XP_006529788.1;extra_copy_number=0
CM058241.1	Liftoff	CDS	134667978	134668235	.	-	.	ID=cds-XP_006529788.1;Parent=rna-XM_006529725.2;Dbxref=GeneID:381290,GenBank:XP_006529788.1,MGI:MGI:88111;Name=XP_006529788.1;gbkey=CDS;gene=Atp2b4;product=plasma membrane calcium-transporting ATPase 4 isoform X1;protein_id=XP_006529788.1;extra_copy_number=0
CM058241.1	Liftoff	CDS	134668729	134668926	.	-	.	ID=cds-XP_006529788.1;Parent=rna-XM_006529725.2;Dbxref=GeneID:381290,GenBank:XP_006529788.1,MGI:MGI:88111;Name=XP_006529788.1;gbkey=CDS;gene=Atp2b4;product=plasma membrane calcium-transporting ATPase 4 isoform X1;protein_id=XP_006529788.1;extra_copy_number=0
CM058241.1	Liftoff	CDS	134681911	134682103	.	-	.	ID=cds-XP_006529788.1;Parent=rna-XM_006529725.2;Dbxref=GeneID:381290,GenBank:XP_006529788.1,MGI:MGI:88111;Name=XP_006529788.1;gbkey=CDS;gene=Atp2b4;product=plasma membrane calcium-transporting ATPase 4 isoform X1;protein_id=XP_006529788.1;extra_copy_number=0
CM058241.1	Liftoff	mRNA	134631493	134729879	.	-	.	ID=rna-XM_006529728.4;Parent=gene-Atp2b4;Dbxref=GeneID:381290,GenBank:XM_006529728.4,MGI:MGI:88111;Name=XM_006529728.4;gbkey=mRNA;gene=Atp2b4;model_evidence=Supporting evidence includes similarity to: 4 mRNAs%2C 18 ESTs%2C 8 Proteins%2C 219 long SRA reads%2C and 100%25 coverage of the annotated genomic feature by RNAseq alignments%2C including 38 samples with support for all annotated introns;product=ATPase%2C Ca++ transporting%2C plasma membrane 4%2C transcript variant X6;transcript_id=XM_006529728.4;matches_ref_protein=True;valid_ORF=True;extra_copy_number=0
CM058241.1	Liftoff	exon	134631493	134635807	.	-	.	ID=exon-XM_006529728.4-22;Parent=rna-XM_006529728.4;Dbxref=GeneID:381290,GenBank:XM_006529728.4,MGI:MGI:88111;gbkey=mRNA;gene=Atp2b4;product=ATPase%2C Ca++ transporting%2C plasma membrane 4%2C transcript variant X6;transcript_id=XM_006529728.4;extra_copy_number=0
CM058241.1	Liftoff	exon	134640445	134640635	.	-	.	ID=exon-XM_006529728.4-21;Parent=rna-XM_006529728.4;Dbxref=GeneID:381290,GenBank:XM_006529728.4,MGI:MGI:88111;gbkey=mRNA;gene=Atp2b4;product=ATPase%2C Ca++ transporting%2C plasma membrane 4%2C transcript variant X6;transcript_id=XM_006529728.4;extra_copy_number=0
CM058241.1	Liftoff	exon	134643867	134644043	.	-	.	ID=exon-XM_006529728.4-20;Parent=rna-XM_006529728.4;Dbxref=GeneID:381290,GenBank:XM_006529728.4,MGI:MGI:88111;gbkey=mRNA;gene=Atp2b4;product=ATPase%2C Ca++ transporting%2C plasma membrane 4%2C transcript variant X6;transcript_id=XM_006529728.4;extra_copy_number=0
CM058241.1	Liftoff	exon	134645318	134645425	.	-	.	ID=exon-XM_006529728.4-19;Parent=rna-XM_006529728.4;Dbxref=GeneID:381290,GenBank:XM_006529728.4,MGI:MGI:88111;gbkey=mRNA;gene=Atp2b4;product=ATPase%2C Ca++ transporting%2C plasma membrane 4%2C transcript variant X6;transcript_id=XM_006529728.4;extra_copy_number=0
CM058241.1	Liftoff	exon	134646601	134646812	.	-	.	ID=exon-XM_006529728.4-18;Parent=rna-XM_006529728.4;Dbxref=GeneID:381290,GenBank:XM_006529728.4,MGI:MGI:88111;gbkey=mRNA;gene=Atp2b4;product=ATPase%2C Ca++ transporting%2C plasma membrane 4%2C transcript variant X6;transcript_id=XM_006529728.4;extra_copy_number=0
CM058241.1	Liftoff	exon	134647513	134647726	.	-	.	ID=exon-XM_006529728.4-17;Parent=rna-XM_006529728.4;Dbxref=GeneID:381290,GenBank:XM_006529728.4,MGI:MGI:88111;gbkey=mRNA;gene=Atp2b4;product=ATPase%2C Ca++ transporting%2C plasma membrane 4%2C transcript variant X6;transcript_id=XM_006529728.4;extra_copy_number=0
CM058241.1	Liftoff	exon	134648137	134648328	.	-	.	ID=exon-XM_006529728.4-16;Parent=rna-XM_006529728.4;Dbxref=GeneID:381290,GenBank:XM_006529728.4,MGI:MGI:88111;gbkey=mRNA;gene=Atp2b4;product=ATPase%2C Ca++ transporting%2C plasma membrane 4%2C transcript variant X6;transcript_id=XM_006529728.4;extra_copy_number=0
CM058241.1	Liftoff	exon	134655272	134655378	.	-	.	ID=exon-XM_006529728.4-15;Parent=rna-XM_006529728.4;Dbxref=GeneID:381290,GenBank:XM_006529728.4,MGI:MGI:88111;gbkey=mRNA;gene=Atp2b4;product=ATPase%2C Ca++ transporting%2C plasma membrane 4%2C transcript variant X6;transcript_id=XM_006529728.4;extra_copy_number=0
CM058241.1	Liftoff	exon	134656538	134656625	.	-	.	ID=exon-XM_006529728.4-14;Parent=rna-XM_006529728.4;Dbxref=GeneID:381290,GenBank:XM_006529728.4,MGI:MGI:88111;gbkey=mRNA;gene=Atp2b4;product=ATPase%2C Ca++ transporting%2C plasma membrane 4%2C transcript variant X6;transcript_id=XM_006529728.4;extra_copy_number=0
CM058241.1	Liftoff	exon	134657513	134657692	.	-	.	ID=exon-XM_006529728.4-13;Parent=rna-XM_006529728.4;Dbxref=GeneID:381290,GenBank:XM_006529728.4,MGI:MGI:88111;gbkey=mRNA;gene=Atp2b4;product=ATPase%2C Ca++ transporting%2C plasma membrane 4%2C transcript variant X6;transcript_id=XM_006529728.4;extra_copy_number=0
CM058241.1	Liftoff	exon	134658533	134658764	.	-	.	ID=exon-XM_006529728.4-12;Parent=rna-XM_006529728.4;Dbxref=GeneID:381290,GenBank:XM_006529728.4,MGI:MGI:88111;gbkey=mRNA;gene=Atp2b4;product=ATPase%2C Ca++ transporting%2C plasma membrane 4%2C transcript variant X6;transcript_id=XM_006529728.4;extra_copy_number=0
CM058241.1	Liftoff	exon	134659185	134659426	.	-	.	ID=exon-XM_006529728.4-11;Parent=rna-XM_006529728.4;Dbxref=GeneID:381290,GenBank:XM_006529728.4,MGI:MGI:88111;gbkey=mRNA;gene=Atp2b4;product=ATPase%2C Ca++ transporting%2C plasma membrane 4%2C transcript variant X6;transcript_id=XM_006529728.4;extra_copy_number=0
CM058241.1	Liftoff	exon	134660478	134660720	.	-	.	ID=exon-XM_006529728.4-10;Parent=rna-XM_006529728.4;Dbxref=GeneID:381290,GenBank:XM_006529728.4,MGI:MGI:88111;gbkey=mRNA;gene=Atp2b4;product=ATPase%2C Ca++ transporting%2C plasma membrane 4%2C transcript variant X6;transcript_id=XM_006529728.4;extra_copy_number=0
CM058241.1	Liftoff	exon	134661041	134661255	.	-	.	ID=exon-XM_006529728.4-9;Parent=rna-XM_006529728.4;Dbxref=GeneID:381290,GenBank:XM_006529728.4,MGI:MGI:88111;gbkey=mRNA;gene=Atp2b4;product=ATPase%2C Ca++ transporting%2C plasma membrane 4%2C transcript variant X6;transcript_id=XM_006529728.4;extra_copy_number=0
CM058241.1	Liftoff	exon	134663863	134664024	.	-	.	ID=exon-XM_006529728.4-8;Parent=rna-XM_006529728.4;Dbxref=GeneID:381290,GenBank:XM_006529728.4,MGI:MGI:88111;gbkey=mRNA;gene=Atp2b4;product=ATPase%2C Ca++ transporting%2C plasma membrane 4%2C transcript variant X6;transcript_id=XM_006529728.4;extra_copy_number=0
CM058241.1	Liftoff	exon	134665431	134665466	.	-	.	ID=exon-XM_006529728.4-7;Parent=rna-XM_006529728.4;Dbxref=GeneID:381290,GenBank:XM_006529728.4,MGI:MGI:88111;gbkey=mRNA;gene=Atp2b4;product=ATPase%2C Ca++ transporting%2C plasma membrane 4%2C transcript variant X6;transcript_id=XM_006529728.4;extra_copy_number=0
CM058241.1	Liftoff	exon	134666805	134666933	.	-	.	ID=exon-XM_006529728.4-6;Parent=rna-XM_006529728.4;Dbxref=GeneID:381290,GenBank:XM_006529728.4,MGI:MGI:88111;gbkey=mRNA;gene=Atp2b4;product=ATPase%2C Ca++ transporting%2C plasma membrane 4%2C transcript variant X6;transcript_id=XM_006529728.4;extra_copy_number=0
CM058241.1	Liftoff	exon	134667353	134667478	.	-	.	ID=exon-XM_006529728.4-5;Parent=rna-XM_006529728.4;Dbxref=GeneID:381290,GenBank:XM_006529728.4,MGI:MGI:88111;gbkey=mRNA;gene=Atp2b4;product=ATPase%2C Ca++ transporting%2C plasma membrane 4%2C transcript variant X6;transcript_id=XM_006529728.4;extra_copy_number=0
CM058241.1	Liftoff	exon	134667978	134668235	.	-	.	ID=exon-XM_006529728.4-4;Parent=rna-XM_006529728.4;Dbxref=GeneID:381290,GenBank:XM_006529728.4,MGI:MGI:88111;gbkey=mRNA;gene=Atp2b4;product=ATPase%2C Ca++ transporting%2C plasma membrane 4%2C transcript variant X6;transcript_id=XM_006529728.4;extra_copy_number=0
CM058241.1	Liftoff	exon	134668729	134668926	.	-	.	ID=exon-XM_006529728.4-3;Parent=rna-XM_006529728.4;Dbxref=GeneID:381290,GenBank:XM_006529728.4,MGI:MGI:88111;gbkey=mRNA;gene=Atp2b4;product=ATPase%2C Ca++ transporting%2C plasma membrane 4%2C transcript variant X6;transcript_id=XM_006529728.4;extra_copy_number=0
CM058241.1	Liftoff	exon	134681911	134682571	.	-	.	ID=exon-XM_006529728.4-2;Parent=rna-XM_006529728.4;Dbxref=GeneID:381290,GenBank:XM_006529728.4,MGI:MGI:88111;gbkey=mRNA;gene=Atp2b4;product=ATPase%2C Ca++ transporting%2C plasma membrane 4%2C transcript variant X6;transcript_id=XM_006529728.4;extra_copy_number=0
CM058241.1	Liftoff	exon	134729457	134729879	.	-	.	ID=exon-XM_006529728.4-1;Parent=rna-XM_006529728.4;Dbxref=GeneID:381290,GenBank:XM_006529728.4,MGI:MGI:88111;gbkey=mRNA;gene=Atp2b4;product=ATPase%2C Ca++ transporting%2C plasma membrane 4%2C transcript variant X6;transcript_id=XM_006529728.4;extra_copy_number=0
CM058241.1	Liftoff	CDS	134640447	134640635	.	-	.	ID=cds-XP_006529791.1;Parent=rna-XM_006529728.4;Dbxref=GeneID:381290,GenBank:XP_006529791.1,MGI:MGI:88111;Name=XP_006529791.1;gbkey=CDS;gene=Atp2b4;product=plasma membrane calcium-transporting ATPase 4 isoform X4;protein_id=XP_006529791.1;extra_copy_number=0
CM058241.1	Liftoff	CDS	134643867	134644043	.	-	.	ID=cds-XP_006529791.1;Parent=rna-XM_006529728.4;Dbxref=GeneID:381290,GenBank:XP_006529791.1,MGI:MGI:88111;Name=XP_006529791.1;gbkey=CDS;gene=Atp2b4;product=plasma membrane calcium-transporting ATPase 4 isoform X4;protein_id=XP_006529791.1;extra_copy_number=0
CM058241.1	Liftoff	CDS	134645318	134645425	.	-	.	ID=cds-XP_006529791.1;Parent=rna-XM_006529728.4;Dbxref=GeneID:381290,GenBank:XP_006529791.1,MGI:MGI:88111;Name=XP_006529791.1;gbkey=CDS;gene=Atp2b4;product=plasma membrane calcium-transporting ATPase 4 isoform X4;protein_id=XP_006529791.1;extra_copy_number=0
CM058241.1	Liftoff	CDS	134646601	134646812	.	-	.	ID=cds-XP_006529791.1;Parent=rna-XM_006529728.4;Dbxref=GeneID:381290,GenBank:XP_006529791.1,MGI:MGI:88111;Name=XP_006529791.1;gbkey=CDS;gene=Atp2b4;product=plasma membrane calcium-transporting ATPase 4 isoform X4;protein_id=XP_006529791.1;extra_copy_number=0
CM058241.1	Liftoff	CDS	134647513	134647726	.	-	.	ID=cds-XP_006529791.1;Parent=rna-XM_006529728.4;Dbxref=GeneID:381290,GenBank:XP_006529791.1,MGI:MGI:88111;Name=XP_006529791.1;gbkey=CDS;gene=Atp2b4;product=plasma membrane calcium-transporting ATPase 4 isoform X4;protein_id=XP_006529791.1;extra_copy_number=0
CM058241.1	Liftoff	CDS	134648137	134648328	.	-	.	ID=cds-XP_006529791.1;Parent=rna-XM_006529728.4;Dbxref=GeneID:381290,GenBank:XP_006529791.1,MGI:MGI:88111;Name=XP_006529791.1;gbkey=CDS;gene=Atp2b4;product=plasma membrane calcium-transporting ATPase 4 isoform X4;protein_id=XP_006529791.1;extra_copy_number=0
CM058241.1	Liftoff	CDS	134655272	134655378	.	-	.	ID=cds-XP_006529791.1;Parent=rna-XM_006529728.4;Dbxref=GeneID:381290,GenBank:XP_006529791.1,MGI:MGI:88111;Name=XP_006529791.1;gbkey=CDS;gene=Atp2b4;product=plasma membrane calcium-transporting ATPase 4 isoform X4;protein_id=XP_006529791.1;extra_copy_number=0
CM058241.1	Liftoff	CDS	134656538	134656625	.	-	.	ID=cds-XP_006529791.1;Parent=rna-XM_006529728.4;Dbxref=GeneID:381290,GenBank:XP_006529791.1,MGI:MGI:88111;Name=XP_006529791.1;gbkey=CDS;gene=Atp2b4;product=plasma membrane calcium-transporting ATPase 4 isoform X4;protein_id=XP_006529791.1;extra_copy_number=0
CM058241.1	Liftoff	CDS	134657513	134657692	.	-	.	ID=cds-XP_006529791.1;Parent=rna-XM_006529728.4;Dbxref=GeneID:381290,GenBank:XP_006529791.1,MGI:MGI:88111;Name=XP_006529791.1;gbkey=CDS;gene=Atp2b4;product=plasma membrane calcium-transporting ATPase 4 isoform X4;protein_id=XP_006529791.1;extra_copy_number=0
CM058241.1	Liftoff	CDS	134658533	134658764	.	-	.	ID=cds-XP_006529791.1;Parent=rna-XM_006529728.4;Dbxref=GeneID:381290,GenBank:XP_006529791.1,MGI:MGI:88111;Name=XP_006529791.1;gbkey=CDS;gene=Atp2b4;product=plasma membrane calcium-transporting ATPase 4 isoform X4;protein_id=XP_006529791.1;extra_copy_number=0
CM058241.1	Liftoff	CDS	134659185	134659426	.	-	.	ID=cds-XP_006529791.1;Parent=rna-XM_006529728.4;Dbxref=GeneID:381290,GenBank:XP_006529791.1,MGI:MGI:88111;Name=XP_006529791.1;gbkey=CDS;gene=Atp2b4;product=plasma membrane calcium-transporting ATPase 4 isoform X4;protein_id=XP_006529791.1;extra_copy_number=0
CM058241.1	Liftoff	CDS	134660478	134660720	.	-	.	ID=cds-XP_006529791.1;Parent=rna-XM_006529728.4;Dbxref=GeneID:381290,GenBank:XP_006529791.1,MGI:MGI:88111;Name=XP_006529791.1;gbkey=CDS;gene=Atp2b4;product=plasma membrane calcium-transporting ATPase 4 isoform X4;protein_id=XP_006529791.1;extra_copy_number=0
CM058241.1	Liftoff	CDS	134661041	134661255	.	-	.	ID=cds-XP_006529791.1;Parent=rna-XM_006529728.4;Dbxref=GeneID:381290,GenBank:XP_006529791.1,MGI:MGI:88111;Name=XP_006529791.1;gbkey=CDS;gene=Atp2b4;product=plasma membrane calcium-transporting ATPase 4 isoform X4;protein_id=XP_006529791.1;extra_copy_number=0
CM058241.1	Liftoff	CDS	134663863	134664024	.	-	.	ID=cds-XP_006529791.1;Parent=rna-XM_006529728.4;Dbxref=GeneID:381290,GenBank:XP_006529791.1,MGI:MGI:88111;Name=XP_006529791.1;gbkey=CDS;gene=Atp2b4;product=plasma membrane calcium-transporting ATPase 4 isoform X4;protein_id=XP_006529791.1;extra_copy_number=0
CM058241.1	Liftoff	CDS	134665431	134665466	.	-	.	ID=cds-XP_006529791.1;Parent=rna-XM_006529728.4;Dbxref=GeneID:381290,GenBank:XP_006529791.1,MGI:MGI:88111;Name=XP_006529791.1;gbkey=CDS;gene=Atp2b4;product=plasma membrane calcium-transporting ATPase 4 isoform X4;protein_id=XP_006529791.1;extra_copy_number=0
CM058241.1	Liftoff	CDS	134666805	134666933	.	-	.	ID=cds-XP_006529791.1;Parent=rna-XM_006529728.4;Dbxref=GeneID:381290,GenBank:XP_006529791.1,MGI:MGI:88111;Name=XP_006529791.1;gbkey=CDS;gene=Atp2b4;product=plasma membrane calcium-transporting ATPase 4 isoform X4;protein_id=XP_006529791.1;extra_copy_number=0
CM058241.1	Liftoff	CDS	134667353	134667478	.	-	.	ID=cds-XP_006529791.1;Parent=rna-XM_006529728.4;Dbxref=GeneID:381290,GenBank:XP_006529791.1,MGI:MGI:88111;Name=XP_006529791.1;gbkey=CDS;gene=Atp2b4;product=plasma membrane calcium-transporting ATPase 4 isoform X4;protein_id=XP_006529791.1;extra_copy_number=0
CM058241.1	Liftoff	CDS	134667978	134668235	.	-	.	ID=cds-XP_006529791.1;Parent=rna-XM_006529728.4;Dbxref=GeneID:381290,GenBank:XP_006529791.1,MGI:MGI:88111;Name=XP_006529791.1;gbkey=CDS;gene=Atp2b4;product=plasma membrane calcium-transporting ATPase 4 isoform X4;protein_id=XP_006529791.1;extra_copy_number=0
CM058241.1	Liftoff	CDS	134668729	134668926	.	-	.	ID=cds-XP_006529791.1;Parent=rna-XM_006529728.4;Dbxref=GeneID:381290,GenBank:XP_006529791.1,MGI:MGI:88111;Name=XP_006529791.1;gbkey=CDS;gene=Atp2b4;product=plasma membrane calcium-transporting ATPase 4 isoform X4;protein_id=XP_006529791.1;extra_copy_number=0
CM058241.1	Liftoff	CDS	134681911	134682103	.	-	.	ID=cds-XP_006529791.1;Parent=rna-XM_006529728.4;Dbxref=GeneID:381290,GenBank:XP_006529791.1,MGI:MGI:88111;Name=XP_006529791.1;gbkey=CDS;gene=Atp2b4;product=plasma membrane calcium-transporting ATPase 4 isoform X4;protein_id=XP_006529791.1;extra_copy_number=0
CM058241.1	Liftoff	mRNA	134631532	134729879	.	-	.	ID=rna-XM_006529726.4;Parent=gene-Atp2b4;Dbxref=GeneID:381290,GenBank:XM_006529726.4,MGI:MGI:88111;Name=XM_006529726.4;gbkey=mRNA;gene=Atp2b4;model_evidence=Supporting evidence includes similarity to: 1 mRNA%2C 19 ESTs%2C 13 Proteins%2C 192 long SRA reads%2C and 100%25 coverage of the annotated genomic feature by RNAseq alignments%2C including 28 samples with support for all annotated introns;product=ATPase%2C Ca++ transporting%2C plasma membrane 4%2C transcript variant X4;transcript_id=XM_006529726.4;matches_ref_protein=True;valid_ORF=True;extra_copy_number=0
CM058241.1	Liftoff	exon	134631532	134635807	.	-	.	ID=exon-XM_006529726.4-20;Parent=rna-XM_006529726.4;Dbxref=GeneID:381290,GenBank:XM_006529726.4,MGI:MGI:88111;gbkey=mRNA;gene=Atp2b4;product=ATPase%2C Ca++ transporting%2C plasma membrane 4%2C transcript variant X4;transcript_id=XM_006529726.4;extra_copy_number=0
CM058241.1	Liftoff	exon	134643867	134644043	.	-	.	ID=exon-XM_006529726.4-19;Parent=rna-XM_006529726.4;Dbxref=GeneID:381290,GenBank:XM_006529726.4,MGI:MGI:88111;gbkey=mRNA;gene=Atp2b4;product=ATPase%2C Ca++ transporting%2C plasma membrane 4%2C transcript variant X4;transcript_id=XM_006529726.4;extra_copy_number=0
CM058241.1	Liftoff	exon	134645318	134645425	.	-	.	ID=exon-XM_006529726.4-18;Parent=rna-XM_006529726.4;Dbxref=GeneID:381290,GenBank:XM_006529726.4,MGI:MGI:88111;gbkey=mRNA;gene=Atp2b4;product=ATPase%2C Ca++ transporting%2C plasma membrane 4%2C transcript variant X4;transcript_id=XM_006529726.4;extra_copy_number=0
CM058241.1	Liftoff	exon	134646601	134646812	.	-	.	ID=exon-XM_006529726.4-17;Parent=rna-XM_006529726.4;Dbxref=GeneID:381290,GenBank:XM_006529726.4,MGI:MGI:88111;gbkey=mRNA;gene=Atp2b4;product=ATPase%2C Ca++ transporting%2C plasma membrane 4%2C transcript variant X4;transcript_id=XM_006529726.4;extra_copy_number=0
CM058241.1	Liftoff	exon	134647513	134647726	.	-	.	ID=exon-XM_006529726.4-16;Parent=rna-XM_006529726.4;Dbxref=GeneID:381290,GenBank:XM_006529726.4,MGI:MGI:88111;gbkey=mRNA;gene=Atp2b4;product=ATPase%2C Ca++ transporting%2C plasma membrane 4%2C transcript variant X4;transcript_id=XM_006529726.4;extra_copy_number=0
CM058241.1	Liftoff	exon	134648137	134648328	.	-	.	ID=exon-XM_006529726.4-15;Parent=rna-XM_006529726.4;Dbxref=GeneID:381290,GenBank:XM_006529726.4,MGI:MGI:88111;gbkey=mRNA;gene=Atp2b4;product=ATPase%2C Ca++ transporting%2C plasma membrane 4%2C transcript variant X4;transcript_id=XM_006529726.4;extra_copy_number=0
CM058241.1	Liftoff	exon	134655272	134655378	.	-	.	ID=exon-XM_006529726.4-14;Parent=rna-XM_006529726.4;Dbxref=GeneID:381290,GenBank:XM_006529726.4,MGI:MGI:88111;gbkey=mRNA;gene=Atp2b4;product=ATPase%2C Ca++ transporting%2C plasma membrane 4%2C transcript variant X4;transcript_id=XM_006529726.4;extra_copy_number=0
CM058241.1	Liftoff	exon	134656538	134656625	.	-	.	ID=exon-XM_006529726.4-13;Parent=rna-XM_006529726.4;Dbxref=GeneID:381290,GenBank:XM_006529726.4,MGI:MGI:88111;gbkey=mRNA;gene=Atp2b4;product=ATPase%2C Ca++ transporting%2C plasma membrane 4%2C transcript variant X4;transcript_id=XM_006529726.4;extra_copy_number=0
CM058241.1	Liftoff	exon	134657513	134657692	.	-	.	ID=exon-XM_006529726.4-12;Parent=rna-XM_006529726.4;Dbxref=GeneID:381290,GenBank:XM_006529726.4,MGI:MGI:88111;gbkey=mRNA;gene=Atp2b4;product=ATPase%2C Ca++ transporting%2C plasma membrane 4%2C transcript variant X4;transcript_id=XM_006529726.4;extra_copy_number=0
CM058241.1	Liftoff	exon	134658533	134658764	.	-	.	ID=exon-XM_006529726.4-11;Parent=rna-XM_006529726.4;Dbxref=GeneID:381290,GenBank:XM_006529726.4,MGI:MGI:88111;gbkey=mRNA;gene=Atp2b4;product=ATPase%2C Ca++ transporting%2C plasma membrane 4%2C transcript variant X4;transcript_id=XM_006529726.4;extra_copy_number=0
CM058241.1	Liftoff	exon	134659185	134659426	.	-	.	ID=exon-XM_006529726.4-10;Parent=rna-XM_006529726.4;Dbxref=GeneID:381290,GenBank:XM_006529726.4,MGI:MGI:88111;gbkey=mRNA;gene=Atp2b4;product=ATPase%2C Ca++ transporting%2C plasma membrane 4%2C transcript variant X4;transcript_id=XM_006529726.4;extra_copy_number=0
CM058241.1	Liftoff	exon	134660478	134660720	.	-	.	ID=exon-XM_006529726.4-9;Parent=rna-XM_006529726.4;Dbxref=GeneID:381290,GenBank:XM_006529726.4,MGI:MGI:88111;gbkey=mRNA;gene=Atp2b4;product=ATPase%2C Ca++ transporting%2C plasma membrane 4%2C transcript variant X4;transcript_id=XM_006529726.4;extra_copy_number=0
CM058241.1	Liftoff	exon	134661041	134661255	.	-	.	ID=exon-XM_006529726.4-8;Parent=rna-XM_006529726.4;Dbxref=GeneID:381290,GenBank:XM_006529726.4,MGI:MGI:88111;gbkey=mRNA;gene=Atp2b4;product=ATPase%2C Ca++ transporting%2C plasma membrane 4%2C transcript variant X4;transcript_id=XM_006529726.4;extra_copy_number=0
CM058241.1	Liftoff	exon	134663863	134664024	.	-	.	ID=exon-XM_006529726.4-7;Parent=rna-XM_006529726.4;Dbxref=GeneID:381290,GenBank:XM_006529726.4,MGI:MGI:88111;gbkey=mRNA;gene=Atp2b4;product=ATPase%2C Ca++ transporting%2C plasma membrane 4%2C transcript variant X4;transcript_id=XM_006529726.4;extra_copy_number=0
CM058241.1	Liftoff	exon	134666805	134666933	.	-	.	ID=exon-XM_006529726.4-6;Parent=rna-XM_006529726.4;Dbxref=GeneID:381290,GenBank:XM_006529726.4,MGI:MGI:88111;gbkey=mRNA;gene=Atp2b4;product=ATPase%2C Ca++ transporting%2C plasma membrane 4%2C transcript variant X4;transcript_id=XM_006529726.4;extra_copy_number=0
CM058241.1	Liftoff	exon	134667353	134667478	.	-	.	ID=exon-XM_006529726.4-5;Parent=rna-XM_006529726.4;Dbxref=GeneID:381290,GenBank:XM_006529726.4,MGI:MGI:88111;gbkey=mRNA;gene=Atp2b4;product=ATPase%2C Ca++ transporting%2C plasma membrane 4%2C transcript variant X4;transcript_id=XM_006529726.4;extra_copy_number=0
CM058241.1	Liftoff	exon	134667978	134668235	.	-	.	ID=exon-XM_006529726.4-4;Parent=rna-XM_006529726.4;Dbxref=GeneID:381290,GenBank:XM_006529726.4,MGI:MGI:88111;gbkey=mRNA;gene=Atp2b4;product=ATPase%2C Ca++ transporting%2C plasma membrane 4%2C transcript variant X4;transcript_id=XM_006529726.4;extra_copy_number=0
CM058241.1	Liftoff	exon	134668729	134668926	.	-	.	ID=exon-XM_006529726.4-3;Parent=rna-XM_006529726.4;Dbxref=GeneID:381290,GenBank:XM_006529726.4,MGI:MGI:88111;gbkey=mRNA;gene=Atp2b4;product=ATPase%2C Ca++ transporting%2C plasma membrane 4%2C transcript variant X4;transcript_id=XM_006529726.4;extra_copy_number=0
CM058241.1	Liftoff	exon	134681911	134682571	.	-	.	ID=exon-XM_006529726.4-2;Parent=rna-XM_006529726.4;Dbxref=GeneID:381290,GenBank:XM_006529726.4,MGI:MGI:88111;gbkey=mRNA;gene=Atp2b4;product=ATPase%2C Ca++ transporting%2C plasma membrane 4%2C transcript variant X4;transcript_id=XM_006529726.4;extra_copy_number=0
CM058241.1	Liftoff	exon	134729457	134729879	.	-	.	ID=exon-XM_006529726.4-1;Parent=rna-XM_006529726.4;Dbxref=GeneID:381290,GenBank:XM_006529726.4,MGI:MGI:88111;gbkey=mRNA;gene=Atp2b4;product=ATPase%2C Ca++ transporting%2C plasma membrane 4%2C transcript variant X4;transcript_id=XM_006529726.4;extra_copy_number=0
CM058241.1	Liftoff	CDS	134635502	134635807	.	-	.	ID=cds-XP_006529789.1;Parent=rna-XM_006529726.4;Dbxref=GeneID:381290,GenBank:XP_006529789.1,MGI:MGI:88111;Name=XP_006529789.1;gbkey=CDS;gene=Atp2b4;product=plasma membrane calcium-transporting ATPase 4 isoform X2;protein_id=XP_006529789.1;extra_copy_number=0
CM058241.1	Liftoff	CDS	134643867	134644043	.	-	.	ID=cds-XP_006529789.1;Parent=rna-XM_006529726.4;Dbxref=GeneID:381290,GenBank:XP_006529789.1,MGI:MGI:88111;Name=XP_006529789.1;gbkey=CDS;gene=Atp2b4;product=plasma membrane calcium-transporting ATPase 4 isoform X2;protein_id=XP_006529789.1;extra_copy_number=0
CM058241.1	Liftoff	CDS	134645318	134645425	.	-	.	ID=cds-XP_006529789.1;Parent=rna-XM_006529726.4;Dbxref=GeneID:381290,GenBank:XP_006529789.1,MGI:MGI:88111;Name=XP_006529789.1;gbkey=CDS;gene=Atp2b4;product=plasma membrane calcium-transporting ATPase 4 isoform X2;protein_id=XP_006529789.1;extra_copy_number=0
CM058241.1	Liftoff	CDS	134646601	134646812	.	-	.	ID=cds-XP_006529789.1;Parent=rna-XM_006529726.4;Dbxref=GeneID:381290,GenBank:XP_006529789.1,MGI:MGI:88111;Name=XP_006529789.1;gbkey=CDS;gene=Atp2b4;product=plasma membrane calcium-transporting ATPase 4 isoform X2;protein_id=XP_006529789.1;extra_copy_number=0
CM058241.1	Liftoff	CDS	134647513	134647726	.	-	.	ID=cds-XP_006529789.1;Parent=rna-XM_006529726.4;Dbxref=GeneID:381290,GenBank:XP_006529789.1,MGI:MGI:88111;Name=XP_006529789.1;gbkey=CDS;gene=Atp2b4;product=plasma membrane calcium-transporting ATPase 4 isoform X2;protein_id=XP_006529789.1;extra_copy_number=0
CM058241.1	Liftoff	CDS	134648137	134648328	.	-	.	ID=cds-XP_006529789.1;Parent=rna-XM_006529726.4;Dbxref=GeneID:381290,GenBank:XP_006529789.1,MGI:MGI:88111;Name=XP_006529789.1;gbkey=CDS;gene=Atp2b4;product=plasma membrane calcium-transporting ATPase 4 isoform X2;protein_id=XP_006529789.1;extra_copy_number=0
CM058241.1	Liftoff	CDS	134655272	134655378	.	-	.	ID=cds-XP_006529789.1;Parent=rna-XM_006529726.4;Dbxref=GeneID:381290,GenBank:XP_006529789.1,MGI:MGI:88111;Name=XP_006529789.1;gbkey=CDS;gene=Atp2b4;product=plasma membrane calcium-transporting ATPase 4 isoform X2;protein_id=XP_006529789.1;extra_copy_number=0
CM058241.1	Liftoff	CDS	134656538	134656625	.	-	.	ID=cds-XP_006529789.1;Parent=rna-XM_006529726.4;Dbxref=GeneID:381290,GenBank:XP_006529789.1,MGI:MGI:88111;Name=XP_006529789.1;gbkey=CDS;gene=Atp2b4;product=plasma membrane calcium-transporting ATPase 4 isoform X2;protein_id=XP_006529789.1;extra_copy_number=0
CM058241.1	Liftoff	CDS	134657513	134657692	.	-	.	ID=cds-XP_006529789.1;Parent=rna-XM_006529726.4;Dbxref=GeneID:381290,GenBank:XP_006529789.1,MGI:MGI:88111;Name=XP_006529789.1;gbkey=CDS;gene=Atp2b4;product=plasma membrane calcium-transporting ATPase 4 isoform X2;protein_id=XP_006529789.1;extra_copy_number=0
CM058241.1	Liftoff	CDS	134658533	134658764	.	-	.	ID=cds-XP_006529789.1;Parent=rna-XM_006529726.4;Dbxref=GeneID:381290,GenBank:XP_006529789.1,MGI:MGI:88111;Name=XP_006529789.1;gbkey=CDS;gene=Atp2b4;product=plasma membrane calcium-transporting ATPase 4 isoform X2;protein_id=XP_006529789.1;extra_copy_number=0
CM058241.1	Liftoff	CDS	134659185	134659426	.	-	.	ID=cds-XP_006529789.1;Parent=rna-XM_006529726.4;Dbxref=GeneID:381290,GenBank:XP_006529789.1,MGI:MGI:88111;Name=XP_006529789.1;gbkey=CDS;gene=Atp2b4;product=plasma membrane calcium-transporting ATPase 4 isoform X2;protein_id=XP_006529789.1;extra_copy_number=0
CM058241.1	Liftoff	CDS	134660478	134660720	.	-	.	ID=cds-XP_006529789.1;Parent=rna-XM_006529726.4;Dbxref=GeneID:381290,GenBank:XP_006529789.1,MGI:MGI:88111;Name=XP_006529789.1;gbkey=CDS;gene=Atp2b4;product=plasma membrane calcium-transporting ATPase 4 isoform X2;protein_id=XP_006529789.1;extra_copy_number=0
CM058241.1	Liftoff	CDS	134661041	134661255	.	-	.	ID=cds-XP_006529789.1;Parent=rna-XM_006529726.4;Dbxref=GeneID:381290,GenBank:XP_006529789.1,MGI:MGI:88111;Name=XP_006529789.1;gbkey=CDS;gene=Atp2b4;product=plasma membrane calcium-transporting ATPase 4 isoform X2;protein_id=XP_006529789.1;extra_copy_number=0
CM058241.1	Liftoff	CDS	134663863	134664024	.	-	.	ID=cds-XP_006529789.1;Parent=rna-XM_006529726.4;Dbxref=GeneID:381290,GenBank:XP_006529789.1,MGI:MGI:88111;Name=XP_006529789.1;gbkey=CDS;gene=Atp2b4;product=plasma membrane calcium-transporting ATPase 4 isoform X2;protein_id=XP_006529789.1;extra_copy_number=0
CM058241.1	Liftoff	CDS	134666805	134666933	.	-	.	ID=cds-XP_006529789.1;Parent=rna-XM_006529726.4;Dbxref=GeneID:381290,GenBank:XP_006529789.1,MGI:MGI:88111;Name=XP_006529789.1;gbkey=CDS;gene=Atp2b4;product=plasma membrane calcium-transporting ATPase 4 isoform X2;protein_id=XP_006529789.1;extra_copy_number=0
CM058241.1	Liftoff	CDS	134667353	134667478	.	-	.	ID=cds-XP_006529789.1;Parent=rna-XM_006529726.4;Dbxref=GeneID:381290,GenBank:XP_006529789.1,MGI:MGI:88111;Name=XP_006529789.1;gbkey=CDS;gene=Atp2b4;product=plasma membrane calcium-transporting ATPase 4 isoform X2;protein_id=XP_006529789.1;extra_copy_number=0
CM058241.1	Liftoff	CDS	134667978	134668235	.	-	.	ID=cds-XP_006529789.1;Parent=rna-XM_006529726.4;Dbxref=GeneID:381290,GenBank:XP_006529789.1,MGI:MGI:88111;Name=XP_006529789.1;gbkey=CDS;gene=Atp2b4;product=plasma membrane calcium-transporting ATPase 4 isoform X2;protein_id=XP_006529789.1;extra_copy_number=0
CM058241.1	Liftoff	CDS	134668729	134668926	.	-	.	ID=cds-XP_006529789.1;Parent=rna-XM_006529726.4;Dbxref=GeneID:381290,GenBank:XP_006529789.1,MGI:MGI:88111;Name=XP_006529789.1;gbkey=CDS;gene=Atp2b4;product=plasma membrane calcium-transporting ATPase 4 isoform X2;protein_id=XP_006529789.1;extra_copy_number=0
CM058241.1	Liftoff	CDS	134681911	134682103	.	-	.	ID=cds-XP_006529789.1;Parent=rna-XM_006529726.4;Dbxref=GeneID:381290,GenBank:XP_006529789.1,MGI:MGI:88111;Name=XP_006529789.1;gbkey=CDS;gene=Atp2b4;product=plasma membrane calcium-transporting ATPase 4 isoform X2;protein_id=XP_006529789.1;extra_copy_number=0
CM058241.1	Liftoff	mRNA	134631532	134729879	.	-	.	ID=rna-XM_030255147.2;Parent=gene-Atp2b4;Dbxref=GeneID:381290,GenBank:XM_030255147.2,MGI:MGI:88111;Name=XM_030255147.2;gbkey=mRNA;gene=Atp2b4;model_evidence=Supporting evidence includes similarity to: 18 ESTs%2C 2 Proteins%2C 104 long SRA reads%2C and 100%25 coverage of the annotated genomic feature by RNAseq alignments%2C including 27 samples with support for all annotated introns;product=ATPase%2C Ca++ transporting%2C plasma membrane 4%2C transcript variant X8;transcript_id=XM_030255147.2;matches_ref_protein=True;valid_ORF=True;extra_copy_number=0
CM058241.1	Liftoff	exon	134631532	134635807	.	-	.	ID=exon-XM_030255147.2-20;Parent=rna-XM_030255147.2;Dbxref=GeneID:381290,GenBank:XM_030255147.2,MGI:MGI:88111;gbkey=mRNA;gene=Atp2b4;product=ATPase%2C Ca++ transporting%2C plasma membrane 4%2C transcript variant X8;transcript_id=XM_030255147.2;extra_copy_number=0
CM058241.1	Liftoff	exon	134643867	134644043	.	-	.	ID=exon-XM_030255147.2-19;Parent=rna-XM_030255147.2;Dbxref=GeneID:381290,GenBank:XM_030255147.2,MGI:MGI:88111;gbkey=mRNA;gene=Atp2b4;product=ATPase%2C Ca++ transporting%2C plasma membrane 4%2C transcript variant X8;transcript_id=XM_030255147.2;extra_copy_number=0
CM058241.1	Liftoff	exon	134645318	134645425	.	-	.	ID=exon-XM_030255147.2-18;Parent=rna-XM_030255147.2;Dbxref=GeneID:381290,GenBank:XM_030255147.2,MGI:MGI:88111;gbkey=mRNA;gene=Atp2b4;product=ATPase%2C Ca++ transporting%2C plasma membrane 4%2C transcript variant X8;transcript_id=XM_030255147.2;extra_copy_number=0
CM058241.1	Liftoff	exon	134646601	134646812	.	-	.	ID=exon-XM_030255147.2-17;Parent=rna-XM_030255147.2;Dbxref=GeneID:381290,GenBank:XM_030255147.2,MGI:MGI:88111;gbkey=mRNA;gene=Atp2b4;product=ATPase%2C Ca++ transporting%2C plasma membrane 4%2C transcript variant X8;transcript_id=XM_030255147.2;extra_copy_number=0
CM058241.1	Liftoff	exon	134647513	134647726	.	-	.	ID=exon-XM_030255147.2-16;Parent=rna-XM_030255147.2;Dbxref=GeneID:381290,GenBank:XM_030255147.2,MGI:MGI:88111;gbkey=mRNA;gene=Atp2b4;product=ATPase%2C Ca++ transporting%2C plasma membrane 4%2C transcript variant X8;transcript_id=XM_030255147.2;extra_copy_number=0
CM058241.1	Liftoff	exon	134648137	134648328	.	-	.	ID=exon-XM_030255147.2-15;Parent=rna-XM_030255147.2;Dbxref=GeneID:381290,GenBank:XM_030255147.2,MGI:MGI:88111;gbkey=mRNA;gene=Atp2b4;product=ATPase%2C Ca++ transporting%2C plasma membrane 4%2C transcript variant X8;transcript_id=XM_030255147.2;extra_copy_number=0
CM058241.1	Liftoff	exon	134655272	134655378	.	-	.	ID=exon-XM_030255147.2-14;Parent=rna-XM_030255147.2;Dbxref=GeneID:381290,GenBank:XM_030255147.2,MGI:MGI:88111;gbkey=mRNA;gene=Atp2b4;product=ATPase%2C Ca++ transporting%2C plasma membrane 4%2C transcript variant X8;transcript_id=XM_030255147.2;extra_copy_number=0
CM058241.1	Liftoff	exon	134656538	134656625	.	-	.	ID=exon-XM_030255147.2-13;Parent=rna-XM_030255147.2;Dbxref=GeneID:381290,GenBank:XM_030255147.2,MGI:MGI:88111;gbkey=mRNA;gene=Atp2b4;product=ATPase%2C Ca++ transporting%2C plasma membrane 4%2C transcript variant X8;transcript_id=XM_030255147.2;extra_copy_number=0
CM058241.1	Liftoff	exon	134657513	134657692	.	-	.	ID=exon-XM_030255147.2-12;Parent=rna-XM_030255147.2;Dbxref=GeneID:381290,GenBank:XM_030255147.2,MGI:MGI:88111;gbkey=mRNA;gene=Atp2b4;product=ATPase%2C Ca++ transporting%2C plasma membrane 4%2C transcript variant X8;transcript_id=XM_030255147.2;extra_copy_number=0
CM058241.1	Liftoff	exon	134658533	134658764	.	-	.	ID=exon-XM_030255147.2-11;Parent=rna-XM_030255147.2;Dbxref=GeneID:381290,GenBank:XM_030255147.2,MGI:MGI:88111;gbkey=mRNA;gene=Atp2b4;product=ATPase%2C Ca++ transporting%2C plasma membrane 4%2C transcript variant X8;transcript_id=XM_030255147.2;extra_copy_number=0
CM058241.1	Liftoff	exon	134659185	134659426	.	-	.	ID=exon-XM_030255147.2-10;Parent=rna-XM_030255147.2;Dbxref=GeneID:381290,GenBank:XM_030255147.2,MGI:MGI:88111;gbkey=mRNA;gene=Atp2b4;product=ATPase%2C Ca++ transporting%2C plasma membrane 4%2C transcript variant X8;transcript_id=XM_030255147.2;extra_copy_number=0
CM058241.1	Liftoff	exon	134660478	134660720	.	-	.	ID=exon-XM_030255147.2-9;Parent=rna-XM_030255147.2;Dbxref=GeneID:381290,GenBank:XM_030255147.2,MGI:MGI:88111;gbkey=mRNA;gene=Atp2b4;product=ATPase%2C Ca++ transporting%2C plasma membrane 4%2C transcript variant X8;transcript_id=XM_030255147.2;extra_copy_number=0
CM058241.1	Liftoff	exon	134661041	134661255	.	-	.	ID=exon-XM_030255147.2-8;Parent=rna-XM_030255147.2;Dbxref=GeneID:381290,GenBank:XM_030255147.2,MGI:MGI:88111;gbkey=mRNA;gene=Atp2b4;product=ATPase%2C Ca++ transporting%2C plasma membrane 4%2C transcript variant X8;transcript_id=XM_030255147.2;extra_copy_number=0
CM058241.1	Liftoff	exon	134663863	134664024	.	-	.	ID=exon-XM_030255147.2-7;Parent=rna-XM_030255147.2;Dbxref=GeneID:381290,GenBank:XM_030255147.2,MGI:MGI:88111;gbkey=mRNA;gene=Atp2b4;product=ATPase%2C Ca++ transporting%2C plasma membrane 4%2C transcript variant X8;transcript_id=XM_030255147.2;extra_copy_number=0
CM058241.1	Liftoff	exon	134665431	134665466	.	-	.	ID=exon-XM_030255147.2-6;Parent=rna-XM_030255147.2;Dbxref=GeneID:381290,GenBank:XM_030255147.2,MGI:MGI:88111;gbkey=mRNA;gene=Atp2b4;product=ATPase%2C Ca++ transporting%2C plasma membrane 4%2C transcript variant X8;transcript_id=XM_030255147.2;extra_copy_number=0
CM058241.1	Liftoff	exon	134666805	134666933	.	-	.	ID=exon-XM_030255147.2-5;Parent=rna-XM_030255147.2;Dbxref=GeneID:381290,GenBank:XM_030255147.2,MGI:MGI:88111;gbkey=mRNA;gene=Atp2b4;product=ATPase%2C Ca++ transporting%2C plasma membrane 4%2C transcript variant X8;transcript_id=XM_030255147.2;extra_copy_number=0
CM058241.1	Liftoff	exon	134667353	134667478	.	-	.	ID=exon-XM_030255147.2-4;Parent=rna-XM_030255147.2;Dbxref=GeneID:381290,GenBank:XM_030255147.2,MGI:MGI:88111;gbkey=mRNA;gene=Atp2b4;product=ATPase%2C Ca++ transporting%2C plasma membrane 4%2C transcript variant X8;transcript_id=XM_030255147.2;extra_copy_number=0
CM058241.1	Liftoff	exon	134667978	134668235	.	-	.	ID=exon-XM_030255147.2-3;Parent=rna-XM_030255147.2;Dbxref=GeneID:381290,GenBank:XM_030255147.2,MGI:MGI:88111;gbkey=mRNA;gene=Atp2b4;product=ATPase%2C Ca++ transporting%2C plasma membrane 4%2C transcript variant X8;transcript_id=XM_030255147.2;extra_copy_number=0
CM058241.1	Liftoff	exon	134668729	134668926	.	-	.	ID=exon-XM_030255147.2-2;Parent=rna-XM_030255147.2;Dbxref=GeneID:381290,GenBank:XM_030255147.2,MGI:MGI:88111;gbkey=mRNA;gene=Atp2b4;product=ATPase%2C Ca++ transporting%2C plasma membrane 4%2C transcript variant X8;transcript_id=XM_030255147.2;extra_copy_number=0
CM058241.1	Liftoff	exon	134729457	134729879	.	-	.	ID=exon-XM_030255147.2-1;Parent=rna-XM_030255147.2;Dbxref=GeneID:381290,GenBank:XM_030255147.2,MGI:MGI:88111;gbkey=mRNA;gene=Atp2b4;product=ATPase%2C Ca++ transporting%2C plasma membrane 4%2C transcript variant X8;transcript_id=XM_030255147.2;extra_copy_number=0
CM058241.1	Liftoff	CDS	134635502	134635807	.	-	.	ID=cds-XP_030111007.1;Parent=rna-XM_030255147.2;Dbxref=GeneID:381290,GenBank:XP_030111007.1,MGI:MGI:88111;Name=XP_030111007.1;gbkey=CDS;gene=Atp2b4;product=plasma membrane calcium-transporting ATPase 4 isoform X6;protein_id=XP_030111007.1;extra_copy_number=0
CM058241.1	Liftoff	CDS	134643867	134644043	.	-	.	ID=cds-XP_030111007.1;Parent=rna-XM_030255147.2;Dbxref=GeneID:381290,GenBank:XP_030111007.1,MGI:MGI:88111;Name=XP_030111007.1;gbkey=CDS;gene=Atp2b4;product=plasma membrane calcium-transporting ATPase 4 isoform X6;protein_id=XP_030111007.1;extra_copy_number=0
CM058241.1	Liftoff	CDS	134645318	134645425	.	-	.	ID=cds-XP_030111007.1;Parent=rna-XM_030255147.2;Dbxref=GeneID:381290,GenBank:XP_030111007.1,MGI:MGI:88111;Name=XP_030111007.1;gbkey=CDS;gene=Atp2b4;product=plasma membrane calcium-transporting ATPase 4 isoform X6;protein_id=XP_030111007.1;extra_copy_number=0
CM058241.1	Liftoff	CDS	134646601	134646812	.	-	.	ID=cds-XP_030111007.1;Parent=rna-XM_030255147.2;Dbxref=GeneID:381290,GenBank:XP_030111007.1,MGI:MGI:88111;Name=XP_030111007.1;gbkey=CDS;gene=Atp2b4;product=plasma membrane calcium-transporting ATPase 4 isoform X6;protein_id=XP_030111007.1;extra_copy_number=0
CM058241.1	Liftoff	CDS	134647513	134647726	.	-	.	ID=cds-XP_030111007.1;Parent=rna-XM_030255147.2;Dbxref=GeneID:381290,GenBank:XP_030111007.1,MGI:MGI:88111;Name=XP_030111007.1;gbkey=CDS;gene=Atp2b4;product=plasma membrane calcium-transporting ATPase 4 isoform X6;protein_id=XP_030111007.1;extra_copy_number=0
CM058241.1	Liftoff	CDS	134648137	134648328	.	-	.	ID=cds-XP_030111007.1;Parent=rna-XM_030255147.2;Dbxref=GeneID:381290,GenBank:XP_030111007.1,MGI:MGI:88111;Name=XP_030111007.1;gbkey=CDS;gene=Atp2b4;product=plasma membrane calcium-transporting ATPase 4 isoform X6;protein_id=XP_030111007.1;extra_copy_number=0
CM058241.1	Liftoff	CDS	134655272	134655378	.	-	.	ID=cds-XP_030111007.1;Parent=rna-XM_030255147.2;Dbxref=GeneID:381290,GenBank:XP_030111007.1,MGI:MGI:88111;Name=XP_030111007.1;gbkey=CDS;gene=Atp2b4;product=plasma membrane calcium-transporting ATPase 4 isoform X6;protein_id=XP_030111007.1;extra_copy_number=0
CM058241.1	Liftoff	CDS	134656538	134656625	.	-	.	ID=cds-XP_030111007.1;Parent=rna-XM_030255147.2;Dbxref=GeneID:381290,GenBank:XP_030111007.1,MGI:MGI:88111;Name=XP_030111007.1;gbkey=CDS;gene=Atp2b4;product=plasma membrane calcium-transporting ATPase 4 isoform X6;protein_id=XP_030111007.1;extra_copy_number=0
CM058241.1	Liftoff	CDS	134657513	134657692	.	-	.	ID=cds-XP_030111007.1;Parent=rna-XM_030255147.2;Dbxref=GeneID:381290,GenBank:XP_030111007.1,MGI:MGI:88111;Name=XP_030111007.1;gbkey=CDS;gene=Atp2b4;product=plasma membrane calcium-transporting ATPase 4 isoform X6;protein_id=XP_030111007.1;extra_copy_number=0
CM058241.1	Liftoff	CDS	134658533	134658764	.	-	.	ID=cds-XP_030111007.1;Parent=rna-XM_030255147.2;Dbxref=GeneID:381290,GenBank:XP_030111007.1,MGI:MGI:88111;Name=XP_030111007.1;gbkey=CDS;gene=Atp2b4;product=plasma membrane calcium-transporting ATPase 4 isoform X6;protein_id=XP_030111007.1;extra_copy_number=0
CM058241.1	Liftoff	CDS	134659185	134659426	.	-	.	ID=cds-XP_030111007.1;Parent=rna-XM_030255147.2;Dbxref=GeneID:381290,GenBank:XP_030111007.1,MGI:MGI:88111;Name=XP_030111007.1;gbkey=CDS;gene=Atp2b4;product=plasma membrane calcium-transporting ATPase 4 isoform X6;protein_id=XP_030111007.1;extra_copy_number=0
CM058241.1	Liftoff	CDS	134660478	134660720	.	-	.	ID=cds-XP_030111007.1;Parent=rna-XM_030255147.2;Dbxref=GeneID:381290,GenBank:XP_030111007.1,MGI:MGI:88111;Name=XP_030111007.1;gbkey=CDS;gene=Atp2b4;product=plasma membrane calcium-transporting ATPase 4 isoform X6;protein_id=XP_030111007.1;extra_copy_number=0
CM058241.1	Liftoff	CDS	134661041	134661255	.	-	.	ID=cds-XP_030111007.1;Parent=rna-XM_030255147.2;Dbxref=GeneID:381290,GenBank:XP_030111007.1,MGI:MGI:88111;Name=XP_030111007.1;gbkey=CDS;gene=Atp2b4;product=plasma membrane calcium-transporting ATPase 4 isoform X6;protein_id=XP_030111007.1;extra_copy_number=0
CM058241.1	Liftoff	CDS	134663863	134664024	.	-	.	ID=cds-XP_030111007.1;Parent=rna-XM_030255147.2;Dbxref=GeneID:381290,GenBank:XP_030111007.1,MGI:MGI:88111;Name=XP_030111007.1;gbkey=CDS;gene=Atp2b4;product=plasma membrane calcium-transporting ATPase 4 isoform X6;protein_id=XP_030111007.1;extra_copy_number=0
CM058241.1	Liftoff	CDS	134665431	134665466	.	-	.	ID=cds-XP_030111007.1;Parent=rna-XM_030255147.2;Dbxref=GeneID:381290,GenBank:XP_030111007.1,MGI:MGI:88111;Name=XP_030111007.1;gbkey=CDS;gene=Atp2b4;product=plasma membrane calcium-transporting ATPase 4 isoform X6;protein_id=XP_030111007.1;extra_copy_number=0
CM058241.1	Liftoff	CDS	134666805	134666933	.	-	.	ID=cds-XP_030111007.1;Parent=rna-XM_030255147.2;Dbxref=GeneID:381290,GenBank:XP_030111007.1,MGI:MGI:88111;Name=XP_030111007.1;gbkey=CDS;gene=Atp2b4;product=plasma membrane calcium-transporting ATPase 4 isoform X6;protein_id=XP_030111007.1;extra_copy_number=0
CM058241.1	Liftoff	CDS	134667353	134667365	.	-	.	ID=cds-XP_030111007.1;Parent=rna-XM_030255147.2;Dbxref=GeneID:381290,GenBank:XP_030111007.1,MGI:MGI:88111;Name=XP_030111007.1;gbkey=CDS;gene=Atp2b4;product=plasma membrane calcium-transporting ATPase 4 isoform X6;protein_id=XP_030111007.1;extra_copy_number=0
CM058241.1	Liftoff	mRNA	134631532	134665421	.	-	.	ID=rna-XM_030255149.2;Parent=gene-Atp2b4;Dbxref=GeneID:381290,GenBank:XM_030255149.2,MGI:MGI:88111;Name=XM_030255149.2;gbkey=mRNA;gene=Atp2b4;model_evidence=Supporting evidence includes similarity to: 9 ESTs%2C 1 Protein%2C 96 long SRA reads%2C and 100%25 coverage of the annotated genomic feature by RNAseq alignments%2C including 17 samples with support for all annotated introns;product=ATPase%2C Ca++ transporting%2C plasma membrane 4%2C transcript variant X9;transcript_id=XM_030255149.2;matches_ref_protein=True;valid_ORF=True;extra_copy_number=0
CM058241.1	Liftoff	exon	134631532	134635807	.	-	.	ID=exon-XM_030255149.2-15;Parent=rna-XM_030255149.2;Dbxref=GeneID:381290,GenBank:XM_030255149.2,MGI:MGI:88111;gbkey=mRNA;gene=Atp2b4;product=ATPase%2C Ca++ transporting%2C plasma membrane 4%2C transcript variant X9;transcript_id=XM_030255149.2;extra_copy_number=0
CM058241.1	Liftoff	exon	134643867	134644043	.	-	.	ID=exon-XM_030255149.2-14;Parent=rna-XM_030255149.2;Dbxref=GeneID:381290,GenBank:XM_030255149.2,MGI:MGI:88111;gbkey=mRNA;gene=Atp2b4;product=ATPase%2C Ca++ transporting%2C plasma membrane 4%2C transcript variant X9;transcript_id=XM_030255149.2;extra_copy_number=0
CM058241.1	Liftoff	exon	134645318	134645425	.	-	.	ID=exon-XM_030255149.2-13;Parent=rna-XM_030255149.2;Dbxref=GeneID:381290,GenBank:XM_030255149.2,MGI:MGI:88111;gbkey=mRNA;gene=Atp2b4;product=ATPase%2C Ca++ transporting%2C plasma membrane 4%2C transcript variant X9;transcript_id=XM_030255149.2;extra_copy_number=0
CM058241.1	Liftoff	exon	134646601	134646812	.	-	.	ID=exon-XM_030255149.2-12;Parent=rna-XM_030255149.2;Dbxref=GeneID:381290,GenBank:XM_030255149.2,MGI:MGI:88111;gbkey=mRNA;gene=Atp2b4;product=ATPase%2C Ca++ transporting%2C plasma membrane 4%2C transcript variant X9;transcript_id=XM_030255149.2;extra_copy_number=0
CM058241.1	Liftoff	exon	134647513	134647726	.	-	.	ID=exon-XM_030255149.2-11;Parent=rna-XM_030255149.2;Dbxref=GeneID:381290,GenBank:XM_030255149.2,MGI:MGI:88111;gbkey=mRNA;gene=Atp2b4;product=ATPase%2C Ca++ transporting%2C plasma membrane 4%2C transcript variant X9;transcript_id=XM_030255149.2;extra_copy_number=0
CM058241.1	Liftoff	exon	134648137	134648328	.	-	.	ID=exon-XM_030255149.2-10;Parent=rna-XM_030255149.2;Dbxref=GeneID:381290,GenBank:XM_030255149.2,MGI:MGI:88111;gbkey=mRNA;gene=Atp2b4;product=ATPase%2C Ca++ transporting%2C plasma membrane 4%2C transcript variant X9;transcript_id=XM_030255149.2;extra_copy_number=0
CM058241.1	Liftoff	exon	134655272	134655378	.	-	.	ID=exon-XM_030255149.2-9;Parent=rna-XM_030255149.2;Dbxref=GeneID:381290,GenBank:XM_030255149.2,MGI:MGI:88111;gbkey=mRNA;gene=Atp2b4;product=ATPase%2C Ca++ transporting%2C plasma membrane 4%2C transcript variant X9;transcript_id=XM_030255149.2;extra_copy_number=0
CM058241.1	Liftoff	exon	134656538	134656625	.	-	.	ID=exon-XM_030255149.2-8;Parent=rna-XM_030255149.2;Dbxref=GeneID:381290,GenBank:XM_030255149.2,MGI:MGI:88111;gbkey=mRNA;gene=Atp2b4;product=ATPase%2C Ca++ transporting%2C plasma membrane 4%2C transcript variant X9;transcript_id=XM_030255149.2;extra_copy_number=0
CM058241.1	Liftoff	exon	134657513	134657692	.	-	.	ID=exon-XM_030255149.2-7;Parent=rna-XM_030255149.2;Dbxref=GeneID:381290,GenBank:XM_030255149.2,MGI:MGI:88111;gbkey=mRNA;gene=Atp2b4;product=ATPase%2C Ca++ transporting%2C plasma membrane 4%2C transcript variant X9;transcript_id=XM_030255149.2;extra_copy_number=0
CM058241.1	Liftoff	exon	134658533	134658764	.	-	.	ID=exon-XM_030255149.2-6;Parent=rna-XM_030255149.2;Dbxref=GeneID:381290,GenBank:XM_030255149.2,MGI:MGI:88111;gbkey=mRNA;gene=Atp2b4;product=ATPase%2C Ca++ transporting%2C plasma membrane 4%2C transcript variant X9;transcript_id=XM_030255149.2;extra_copy_number=0
CM058241.1	Liftoff	exon	134659185	134659426	.	-	.	ID=exon-XM_030255149.2-5;Parent=rna-XM_030255149.2;Dbxref=GeneID:381290,GenBank:XM_030255149.2,MGI:MGI:88111;gbkey=mRNA;gene=Atp2b4;product=ATPase%2C Ca++ transporting%2C plasma membrane 4%2C transcript variant X9;transcript_id=XM_030255149.2;extra_copy_number=0
CM058241.1	Liftoff	exon	134660478	134660720	.	-	.	ID=exon-XM_030255149.2-4;Parent=rna-XM_030255149.2;Dbxref=GeneID:381290,GenBank:XM_030255149.2,MGI:MGI:88111;gbkey=mRNA;gene=Atp2b4;product=ATPase%2C Ca++ transporting%2C plasma membrane 4%2C transcript variant X9;transcript_id=XM_030255149.2;extra_copy_number=0
CM058241.1	Liftoff	exon	134661041	134661255	.	-	.	ID=exon-XM_030255149.2-3;Parent=rna-XM_030255149.2;Dbxref=GeneID:381290,GenBank:XM_030255149.2,MGI:MGI:88111;gbkey=mRNA;gene=Atp2b4;product=ATPase%2C Ca++ transporting%2C plasma membrane 4%2C transcript variant X9;transcript_id=XM_030255149.2;extra_copy_number=0
CM058241.1	Liftoff	exon	134663863	134664024	.	-	.	ID=exon-XM_030255149.2-2;Parent=rna-XM_030255149.2;Dbxref=GeneID:381290,GenBank:XM_030255149.2,MGI:MGI:88111;gbkey=mRNA;gene=Atp2b4;product=ATPase%2C Ca++ transporting%2C plasma membrane 4%2C transcript variant X9;transcript_id=XM_030255149.2;extra_copy_number=0
CM058241.1	Liftoff	exon	134665072	134665421	.	-	.	ID=exon-XM_030255149.2-1;Parent=rna-XM_030255149.2;Dbxref=GeneID:381290,GenBank:XM_030255149.2,MGI:MGI:88111;gbkey=mRNA;gene=Atp2b4;product=ATPase%2C Ca++ transporting%2C plasma membrane 4%2C transcript variant X9;transcript_id=XM_030255149.2;extra_copy_number=0
CM058241.1	Liftoff	CDS	134635502	134635807	.	-	.	ID=cds-XP_030111009.1;Parent=rna-XM_030255149.2;Dbxref=GeneID:381290,GenBank:XP_030111009.1,MGI:MGI:88111;Name=XP_030111009.1;gbkey=CDS;gene=Atp2b4;product=plasma membrane calcium-transporting ATPase 4 isoform X7;protein_id=XP_030111009.1;extra_copy_number=0
CM058241.1	Liftoff	CDS	134643867	134644043	.	-	.	ID=cds-XP_030111009.1;Parent=rna-XM_030255149.2;Dbxref=GeneID:381290,GenBank:XP_030111009.1,MGI:MGI:88111;Name=XP_030111009.1;gbkey=CDS;gene=Atp2b4;product=plasma membrane calcium-transporting ATPase 4 isoform X7;protein_id=XP_030111009.1;extra_copy_number=0
CM058241.1	Liftoff	CDS	134645318	134645425	.	-	.	ID=cds-XP_030111009.1;Parent=rna-XM_030255149.2;Dbxref=GeneID:381290,GenBank:XP_030111009.1,MGI:MGI:88111;Name=XP_030111009.1;gbkey=CDS;gene=Atp2b4;product=plasma membrane calcium-transporting ATPase 4 isoform X7;protein_id=XP_030111009.1;extra_copy_number=0
CM058241.1	Liftoff	CDS	134646601	134646812	.	-	.	ID=cds-XP_030111009.1;Parent=rna-XM_030255149.2;Dbxref=GeneID:381290,GenBank:XP_030111009.1,MGI:MGI:88111;Name=XP_030111009.1;gbkey=CDS;gene=Atp2b4;product=plasma membrane calcium-transporting ATPase 4 isoform X7;protein_id=XP_030111009.1;extra_copy_number=0
CM058241.1	Liftoff	CDS	134647513	134647726	.	-	.	ID=cds-XP_030111009.1;Parent=rna-XM_030255149.2;Dbxref=GeneID:381290,GenBank:XP_030111009.1,MGI:MGI:88111;Name=XP_030111009.1;gbkey=CDS;gene=Atp2b4;product=plasma membrane calcium-transporting ATPase 4 isoform X7;protein_id=XP_030111009.1;extra_copy_number=0
CM058241.1	Liftoff	CDS	134648137	134648328	.	-	.	ID=cds-XP_030111009.1;Parent=rna-XM_030255149.2;Dbxref=GeneID:381290,GenBank:XP_030111009.1,MGI:MGI:88111;Name=XP_030111009.1;gbkey=CDS;gene=Atp2b4;product=plasma membrane calcium-transporting ATPase 4 isoform X7;protein_id=XP_030111009.1;extra_copy_number=0
CM058241.1	Liftoff	CDS	134655272	134655378	.	-	.	ID=cds-XP_030111009.1;Parent=rna-XM_030255149.2;Dbxref=GeneID:381290,GenBank:XP_030111009.1,MGI:MGI:88111;Name=XP_030111009.1;gbkey=CDS;gene=Atp2b4;product=plasma membrane calcium-transporting ATPase 4 isoform X7;protein_id=XP_030111009.1;extra_copy_number=0
CM058241.1	Liftoff	CDS	134656538	134656625	.	-	.	ID=cds-XP_030111009.1;Parent=rna-XM_030255149.2;Dbxref=GeneID:381290,GenBank:XP_030111009.1,MGI:MGI:88111;Name=XP_030111009.1;gbkey=CDS;gene=Atp2b4;product=plasma membrane calcium-transporting ATPase 4 isoform X7;protein_id=XP_030111009.1;extra_copy_number=0
CM058241.1	Liftoff	CDS	134657513	134657692	.	-	.	ID=cds-XP_030111009.1;Parent=rna-XM_030255149.2;Dbxref=GeneID:381290,GenBank:XP_030111009.1,MGI:MGI:88111;Name=XP_030111009.1;gbkey=CDS;gene=Atp2b4;product=plasma membrane calcium-transporting ATPase 4 isoform X7;protein_id=XP_030111009.1;extra_copy_number=0
CM058241.1	Liftoff	CDS	134658533	134658764	.	-	.	ID=cds-XP_030111009.1;Parent=rna-XM_030255149.2;Dbxref=GeneID:381290,GenBank:XP_030111009.1,MGI:MGI:88111;Name=XP_030111009.1;gbkey=CDS;gene=Atp2b4;product=plasma membrane calcium-transporting ATPase 4 isoform X7;protein_id=XP_030111009.1;extra_copy_number=0
CM058241.1	Liftoff	CDS	134659185	134659426	.	-	.	ID=cds-XP_030111009.1;Parent=rna-XM_030255149.2;Dbxref=GeneID:381290,GenBank:XP_030111009.1,MGI:MGI:88111;Name=XP_030111009.1;gbkey=CDS;gene=Atp2b4;product=plasma membrane calcium-transporting ATPase 4 isoform X7;protein_id=XP_030111009.1;extra_copy_number=0
CM058241.1	Liftoff	CDS	134660478	134660720	.	-	.	ID=cds-XP_030111009.1;Parent=rna-XM_030255149.2;Dbxref=GeneID:381290,GenBank:XP_030111009.1,MGI:MGI:88111;Name=XP_030111009.1;gbkey=CDS;gene=Atp2b4;product=plasma membrane calcium-transporting ATPase 4 isoform X7;protein_id=XP_030111009.1;extra_copy_number=0
CM058241.1	Liftoff	CDS	134661041	134661247	.	-	.	ID=cds-XP_030111009.1;Parent=rna-XM_030255149.2;Dbxref=GeneID:381290,GenBank:XP_030111009.1,MGI:MGI:88111;Name=XP_030111009.1;gbkey=CDS;gene=Atp2b4;product=plasma membrane calcium-transporting ATPase 4 isoform X7;protein_id=XP_030111009.1;extra_copy_number=0
CM058241.1	Liftoff	mRNA	134634955	134729879	.	-	.	ID=rna-XM_030255146.2;Parent=gene-Atp2b4;Dbxref=GeneID:381290,GenBank:XM_030255146.2,MGI:MGI:88111;Name=XM_030255146.2;gbkey=mRNA;gene=Atp2b4;model_evidence=Supporting evidence includes similarity to: 2 mRNAs%2C 16 ESTs%2C 7 Proteins%2C 143 long SRA reads%2C and 100%25 coverage of the annotated genomic feature by RNAseq alignments%2C including 26 samples with support for all annotated introns;product=ATPase%2C Ca++ transporting%2C plasma membrane 4%2C transcript variant X7;transcript_id=XM_030255146.2;matches_ref_protein=True;valid_ORF=True;extra_copy_number=0
CM058241.1	Liftoff	exon	134634955	134635807	.	-	.	ID=exon-XM_030255146.2-21;Parent=rna-XM_030255146.2;Dbxref=GeneID:381290,GenBank:XM_030255146.2,MGI:MGI:88111;gbkey=mRNA;gene=Atp2b4;product=ATPase%2C Ca++ transporting%2C plasma membrane 4%2C transcript variant X7;transcript_id=XM_030255146.2;extra_copy_number=0
CM058241.1	Liftoff	exon	134640455	134640635	.	-	.	ID=exon-XM_030255146.2-20;Parent=rna-XM_030255146.2;Dbxref=GeneID:381290,GenBank:XM_030255146.2,MGI:MGI:88111;gbkey=mRNA;gene=Atp2b4;product=ATPase%2C Ca++ transporting%2C plasma membrane 4%2C transcript variant X7;transcript_id=XM_030255146.2;extra_copy_number=0
CM058241.1	Liftoff	exon	134643867	134644043	.	-	.	ID=exon-XM_030255146.2-19;Parent=rna-XM_030255146.2;Dbxref=GeneID:381290,GenBank:XM_030255146.2,MGI:MGI:88111;gbkey=mRNA;gene=Atp2b4;product=ATPase%2C Ca++ transporting%2C plasma membrane 4%2C transcript variant X7;transcript_id=XM_030255146.2;extra_copy_number=0
CM058241.1	Liftoff	exon	134645318	134645425	.	-	.	ID=exon-XM_030255146.2-18;Parent=rna-XM_030255146.2;Dbxref=GeneID:381290,GenBank:XM_030255146.2,MGI:MGI:88111;gbkey=mRNA;gene=Atp2b4;product=ATPase%2C Ca++ transporting%2C plasma membrane 4%2C transcript variant X7;transcript_id=XM_030255146.2;extra_copy_number=0
CM058241.1	Liftoff	exon	134646601	134646812	.	-	.	ID=exon-XM_030255146.2-17;Parent=rna-XM_030255146.2;Dbxref=GeneID:381290,GenBank:XM_030255146.2,MGI:MGI:88111;gbkey=mRNA;gene=Atp2b4;product=ATPase%2C Ca++ transporting%2C plasma membrane 4%2C transcript variant X7;transcript_id=XM_030255146.2;extra_copy_number=0
CM058241.1	Liftoff	exon	134647513	134647726	.	-	.	ID=exon-XM_030255146.2-16;Parent=rna-XM_030255146.2;Dbxref=GeneID:381290,GenBank:XM_030255146.2,MGI:MGI:88111;gbkey=mRNA;gene=Atp2b4;product=ATPase%2C Ca++ transporting%2C plasma membrane 4%2C transcript variant X7;transcript_id=XM_030255146.2;extra_copy_number=0
CM058241.1	Liftoff	exon	134648137	134648328	.	-	.	ID=exon-XM_030255146.2-15;Parent=rna-XM_030255146.2;Dbxref=GeneID:381290,GenBank:XM_030255146.2,MGI:MGI:88111;gbkey=mRNA;gene=Atp2b4;product=ATPase%2C Ca++ transporting%2C plasma membrane 4%2C transcript variant X7;transcript_id=XM_030255146.2;extra_copy_number=0
CM058241.1	Liftoff	exon	134655272	134655378	.	-	.	ID=exon-XM_030255146.2-14;Parent=rna-XM_030255146.2;Dbxref=GeneID:381290,GenBank:XM_030255146.2,MGI:MGI:88111;gbkey=mRNA;gene=Atp2b4;product=ATPase%2C Ca++ transporting%2C plasma membrane 4%2C transcript variant X7;transcript_id=XM_030255146.2;extra_copy_number=0
CM058241.1	Liftoff	exon	134656538	134656625	.	-	.	ID=exon-XM_030255146.2-13;Parent=rna-XM_030255146.2;Dbxref=GeneID:381290,GenBank:XM_030255146.2,MGI:MGI:88111;gbkey=mRNA;gene=Atp2b4;product=ATPase%2C Ca++ transporting%2C plasma membrane 4%2C transcript variant X7;transcript_id=XM_030255146.2;extra_copy_number=0
CM058241.1	Liftoff	exon	134657513	134657692	.	-	.	ID=exon-XM_030255146.2-12;Parent=rna-XM_030255146.2;Dbxref=GeneID:381290,GenBank:XM_030255146.2,MGI:MGI:88111;gbkey=mRNA;gene=Atp2b4;product=ATPase%2C Ca++ transporting%2C plasma membrane 4%2C transcript variant X7;transcript_id=XM_030255146.2;extra_copy_number=0
CM058241.1	Liftoff	exon	134658533	134658764	.	-	.	ID=exon-XM_030255146.2-11;Parent=rna-XM_030255146.2;Dbxref=GeneID:381290,GenBank:XM_030255146.2,MGI:MGI:88111;gbkey=mRNA;gene=Atp2b4;product=ATPase%2C Ca++ transporting%2C plasma membrane 4%2C transcript variant X7;transcript_id=XM_030255146.2;extra_copy_number=0
CM058241.1	Liftoff	exon	134659185	134659426	.	-	.	ID=exon-XM_030255146.2-10;Parent=rna-XM_030255146.2;Dbxref=GeneID:381290,GenBank:XM_030255146.2,MGI:MGI:88111;gbkey=mRNA;gene=Atp2b4;product=ATPase%2C Ca++ transporting%2C plasma membrane 4%2C transcript variant X7;transcript_id=XM_030255146.2;extra_copy_number=0
CM058241.1	Liftoff	exon	134660478	134660720	.	-	.	ID=exon-XM_030255146.2-9;Parent=rna-XM_030255146.2;Dbxref=GeneID:381290,GenBank:XM_030255146.2,MGI:MGI:88111;gbkey=mRNA;gene=Atp2b4;product=ATPase%2C Ca++ transporting%2C plasma membrane 4%2C transcript variant X7;transcript_id=XM_030255146.2;extra_copy_number=0
CM058241.1	Liftoff	exon	134661041	134661255	.	-	.	ID=exon-XM_030255146.2-8;Parent=rna-XM_030255146.2;Dbxref=GeneID:381290,GenBank:XM_030255146.2,MGI:MGI:88111;gbkey=mRNA;gene=Atp2b4;product=ATPase%2C Ca++ transporting%2C plasma membrane 4%2C transcript variant X7;transcript_id=XM_030255146.2;extra_copy_number=0
CM058241.1	Liftoff	exon	134663863	134664024	.	-	.	ID=exon-XM_030255146.2-7;Parent=rna-XM_030255146.2;Dbxref=GeneID:381290,GenBank:XM_030255146.2,MGI:MGI:88111;gbkey=mRNA;gene=Atp2b4;product=ATPase%2C Ca++ transporting%2C plasma membrane 4%2C transcript variant X7;transcript_id=XM_030255146.2;extra_copy_number=0
CM058241.1	Liftoff	exon	134666805	134666933	.	-	.	ID=exon-XM_030255146.2-6;Parent=rna-XM_030255146.2;Dbxref=GeneID:381290,GenBank:XM_030255146.2,MGI:MGI:88111;gbkey=mRNA;gene=Atp2b4;product=ATPase%2C Ca++ transporting%2C plasma membrane 4%2C transcript variant X7;transcript_id=XM_030255146.2;extra_copy_number=0
CM058241.1	Liftoff	exon	134667353	134667478	.	-	.	ID=exon-XM_030255146.2-5;Parent=rna-XM_030255146.2;Dbxref=GeneID:381290,GenBank:XM_030255146.2,MGI:MGI:88111;gbkey=mRNA;gene=Atp2b4;product=ATPase%2C Ca++ transporting%2C plasma membrane 4%2C transcript variant X7;transcript_id=XM_030255146.2;extra_copy_number=0
CM058241.1	Liftoff	exon	134667978	134668235	.	-	.	ID=exon-XM_030255146.2-4;Parent=rna-XM_030255146.2;Dbxref=GeneID:381290,GenBank:XM_030255146.2,MGI:MGI:88111;gbkey=mRNA;gene=Atp2b4;product=ATPase%2C Ca++ transporting%2C plasma membrane 4%2C transcript variant X7;transcript_id=XM_030255146.2;extra_copy_number=0
CM058241.1	Liftoff	exon	134668729	134668926	.	-	.	ID=exon-XM_030255146.2-3;Parent=rna-XM_030255146.2;Dbxref=GeneID:381290,GenBank:XM_030255146.2,MGI:MGI:88111;gbkey=mRNA;gene=Atp2b4;product=ATPase%2C Ca++ transporting%2C plasma membrane 4%2C transcript variant X7;transcript_id=XM_030255146.2;extra_copy_number=0
CM058241.1	Liftoff	exon	134681911	134682571	.	-	.	ID=exon-XM_030255146.2-2;Parent=rna-XM_030255146.2;Dbxref=GeneID:381290,GenBank:XM_030255146.2,MGI:MGI:88111;gbkey=mRNA;gene=Atp2b4;product=ATPase%2C Ca++ transporting%2C plasma membrane 4%2C transcript variant X7;transcript_id=XM_030255146.2;extra_copy_number=0
CM058241.1	Liftoff	exon	134729457	134729879	.	-	.	ID=exon-XM_030255146.2-1;Parent=rna-XM_030255146.2;Dbxref=GeneID:381290,GenBank:XM_030255146.2,MGI:MGI:88111;gbkey=mRNA;gene=Atp2b4;product=ATPase%2C Ca++ transporting%2C plasma membrane 4%2C transcript variant X7;transcript_id=XM_030255146.2;extra_copy_number=0
CM058241.1	Liftoff	CDS	134635782	134635807	.	-	.	ID=cds-XP_030111006.1;Parent=rna-XM_030255146.2;Dbxref=GeneID:381290,GenBank:XP_030111006.1,MGI:MGI:88111;Name=XP_030111006.1;gbkey=CDS;gene=Atp2b4;product=plasma membrane calcium-transporting ATPase 4 isoform X5;protein_id=XP_030111006.1;extra_copy_number=0
CM058241.1	Liftoff	CDS	134640455	134640635	.	-	.	ID=cds-XP_030111006.1;Parent=rna-XM_030255146.2;Dbxref=GeneID:381290,GenBank:XP_030111006.1,MGI:MGI:88111;Name=XP_030111006.1;gbkey=CDS;gene=Atp2b4;product=plasma membrane calcium-transporting ATPase 4 isoform X5;protein_id=XP_030111006.1;extra_copy_number=0
CM058241.1	Liftoff	CDS	134643867	134644043	.	-	.	ID=cds-XP_030111006.1;Parent=rna-XM_030255146.2;Dbxref=GeneID:381290,GenBank:XP_030111006.1,MGI:MGI:88111;Name=XP_030111006.1;gbkey=CDS;gene=Atp2b4;product=plasma membrane calcium-transporting ATPase 4 isoform X5;protein_id=XP_030111006.1;extra_copy_number=0
CM058241.1	Liftoff	CDS	134645318	134645425	.	-	.	ID=cds-XP_030111006.1;Parent=rna-XM_030255146.2;Dbxref=GeneID:381290,GenBank:XP_030111006.1,MGI:MGI:88111;Name=XP_030111006.1;gbkey=CDS;gene=Atp2b4;product=plasma membrane calcium-transporting ATPase 4 isoform X5;protein_id=XP_030111006.1;extra_copy_number=0
CM058241.1	Liftoff	CDS	134646601	134646812	.	-	.	ID=cds-XP_030111006.1;Parent=rna-XM_030255146.2;Dbxref=GeneID:381290,GenBank:XP_030111006.1,MGI:MGI:88111;Name=XP_030111006.1;gbkey=CDS;gene=Atp2b4;product=plasma membrane calcium-transporting ATPase 4 isoform X5;protein_id=XP_030111006.1;extra_copy_number=0
CM058241.1	Liftoff	CDS	134647513	134647726	.	-	.	ID=cds-XP_030111006.1;Parent=rna-XM_030255146.2;Dbxref=GeneID:381290,GenBank:XP_030111006.1,MGI:MGI:88111;Name=XP_030111006.1;gbkey=CDS;gene=Atp2b4;product=plasma membrane calcium-transporting ATPase 4 isoform X5;protein_id=XP_030111006.1;extra_copy_number=0
CM058241.1	Liftoff	CDS	134648137	134648328	.	-	.	ID=cds-XP_030111006.1;Parent=rna-XM_030255146.2;Dbxref=GeneID:381290,GenBank:XP_030111006.1,MGI:MGI:88111;Name=XP_030111006.1;gbkey=CDS;gene=Atp2b4;product=plasma membrane calcium-transporting ATPase 4 isoform X5;protein_id=XP_030111006.1;extra_copy_number=0
CM058241.1	Liftoff	CDS	134655272	134655378	.	-	.	ID=cds-XP_030111006.1;Parent=rna-XM_030255146.2;Dbxref=GeneID:381290,GenBank:XP_030111006.1,MGI:MGI:88111;Name=XP_030111006.1;gbkey=CDS;gene=Atp2b4;product=plasma membrane calcium-transporting ATPase 4 isoform X5;protein_id=XP_030111006.1;extra_copy_number=0
CM058241.1	Liftoff	CDS	134656538	134656625	.	-	.	ID=cds-XP_030111006.1;Parent=rna-XM_030255146.2;Dbxref=GeneID:381290,GenBank:XP_030111006.1,MGI:MGI:88111;Name=XP_030111006.1;gbkey=CDS;gene=Atp2b4;product=plasma membrane calcium-transporting ATPase 4 isoform X5;protein_id=XP_030111006.1;extra_copy_number=0
CM058241.1	Liftoff	CDS	134657513	134657692	.	-	.	ID=cds-XP_030111006.1;Parent=rna-XM_030255146.2;Dbxref=GeneID:381290,GenBank:XP_030111006.1,MGI:MGI:88111;Name=XP_030111006.1;gbkey=CDS;gene=Atp2b4;product=plasma membrane calcium-transporting ATPase 4 isoform X5;protein_id=XP_030111006.1;extra_copy_number=0
CM058241.1	Liftoff	CDS	134658533	134658764	.	-	.	ID=cds-XP_030111006.1;Parent=rna-XM_030255146.2;Dbxref=GeneID:381290,GenBank:XP_030111006.1,MGI:MGI:88111;Name=XP_030111006.1;gbkey=CDS;gene=Atp2b4;product=plasma membrane calcium-transporting ATPase 4 isoform X5;protein_id=XP_030111006.1;extra_copy_number=0
CM058241.1	Liftoff	CDS	134659185	134659426	.	-	.	ID=cds-XP_030111006.1;Parent=rna-XM_030255146.2;Dbxref=GeneID:381290,GenBank:XP_030111006.1,MGI:MGI:88111;Name=XP_030111006.1;gbkey=CDS;gene=Atp2b4;product=plasma membrane calcium-transporting ATPase 4 isoform X5;protein_id=XP_030111006.1;extra_copy_number=0
CM058241.1	Liftoff	CDS	134660478	134660720	.	-	.	ID=cds-XP_030111006.1;Parent=rna-XM_030255146.2;Dbxref=GeneID:381290,GenBank:XP_030111006.1,MGI:MGI:88111;Name=XP_030111006.1;gbkey=CDS;gene=Atp2b4;product=plasma membrane calcium-transporting ATPase 4 isoform X5;protein_id=XP_030111006.1;extra_copy_number=0
CM058241.1	Liftoff	CDS	134661041	134661255	.	-	.	ID=cds-XP_030111006.1;Parent=rna-XM_030255146.2;Dbxref=GeneID:381290,GenBank:XP_030111006.1,MGI:MGI:88111;Name=XP_030111006.1;gbkey=CDS;gene=Atp2b4;product=plasma membrane calcium-transporting ATPase 4 isoform X5;protein_id=XP_030111006.1;extra_copy_number=0
CM058241.1	Liftoff	CDS	134663863	134664024	.	-	.	ID=cds-XP_030111006.1;Parent=rna-XM_030255146.2;Dbxref=GeneID:381290,GenBank:XP_030111006.1,MGI:MGI:88111;Name=XP_030111006.1;gbkey=CDS;gene=Atp2b4;product=plasma membrane calcium-transporting ATPase 4 isoform X5;protein_id=XP_030111006.1;extra_copy_number=0
CM058241.1	Liftoff	CDS	134666805	134666933	.	-	.	ID=cds-XP_030111006.1;Parent=rna-XM_030255146.2;Dbxref=GeneID:381290,GenBank:XP_030111006.1,MGI:MGI:88111;Name=XP_030111006.1;gbkey=CDS;gene=Atp2b4;product=plasma membrane calcium-transporting ATPase 4 isoform X5;protein_id=XP_030111006.1;extra_copy_number=0
CM058241.1	Liftoff	CDS	134667353	134667478	.	-	.	ID=cds-XP_030111006.1;Parent=rna-XM_030255146.2;Dbxref=GeneID:381290,GenBank:XP_030111006.1,MGI:MGI:88111;Name=XP_030111006.1;gbkey=CDS;gene=Atp2b4;product=plasma membrane calcium-transporting ATPase 4 isoform X5;protein_id=XP_030111006.1;extra_copy_number=0
CM058241.1	Liftoff	CDS	134667978	134668235	.	-	.	ID=cds-XP_030111006.1;Parent=rna-XM_030255146.2;Dbxref=GeneID:381290,GenBank:XP_030111006.1,MGI:MGI:88111;Name=XP_030111006.1;gbkey=CDS;gene=Atp2b4;product=plasma membrane calcium-transporting ATPase 4 isoform X5;protein_id=XP_030111006.1;extra_copy_number=0
CM058241.1	Liftoff	CDS	134668729	134668926	.	-	.	ID=cds-XP_030111006.1;Parent=rna-XM_030255146.2;Dbxref=GeneID:381290,GenBank:XP_030111006.1,MGI:MGI:88111;Name=XP_030111006.1;gbkey=CDS;gene=Atp2b4;product=plasma membrane calcium-transporting ATPase 4 isoform X5;protein_id=XP_030111006.1;extra_copy_number=0
CM058241.1	Liftoff	CDS	134681911	134682103	.	-	.	ID=cds-XP_030111006.1;Parent=rna-XM_030255146.2;Dbxref=GeneID:381290,GenBank:XP_030111006.1,MGI:MGI:88111;Name=XP_030111006.1;gbkey=CDS;gene=Atp2b4;product=plasma membrane calcium-transporting ATPase 4 isoform X5;protein_id=XP_030111006.1;extra_copy_number=0
CM058241.1	Liftoff	mRNA	134634955	134665208	.	-	.	ID=rna-XM_030255153.1;Parent=gene-Atp2b4;Dbxref=GeneID:381290,GenBank:XM_030255153.1,MGI:MGI:88111;Name=XM_030255153.1;gbkey=mRNA;gene=Atp2b4;model_evidence=Supporting evidence includes similarity to: 5 ESTs%2C 46 long SRA reads%2C and 100%25 coverage of the annotated genomic feature by RNAseq alignments%2C including 18 samples with support for all annotated introns;product=ATPase%2C Ca++ transporting%2C plasma membrane 4%2C transcript variant X10;transcript_id=XM_030255153.1;matches_ref_protein=True;valid_ORF=True;extra_copy_number=0
CM058241.1	Liftoff	exon	134634955	134635807	.	-	.	ID=exon-XM_030255153.1-16;Parent=rna-XM_030255153.1;Dbxref=GeneID:381290,GenBank:XM_030255153.1,MGI:MGI:88111;gbkey=mRNA;gene=Atp2b4;product=ATPase%2C Ca++ transporting%2C plasma membrane 4%2C transcript variant X10;transcript_id=XM_030255153.1;extra_copy_number=0
CM058241.1	Liftoff	exon	134640445	134640635	.	-	.	ID=exon-XM_030255153.1-15;Parent=rna-XM_030255153.1;Dbxref=GeneID:381290,GenBank:XM_030255153.1,MGI:MGI:88111;gbkey=mRNA;gene=Atp2b4;product=ATPase%2C Ca++ transporting%2C plasma membrane 4%2C transcript variant X10;transcript_id=XM_030255153.1;extra_copy_number=0
CM058241.1	Liftoff	exon	134643867	134644043	.	-	.	ID=exon-XM_030255153.1-14;Parent=rna-XM_030255153.1;Dbxref=GeneID:381290,GenBank:XM_030255153.1,MGI:MGI:88111;gbkey=mRNA;gene=Atp2b4;product=ATPase%2C Ca++ transporting%2C plasma membrane 4%2C transcript variant X10;transcript_id=XM_030255153.1;extra_copy_number=0
CM058241.1	Liftoff	exon	134645318	134645425	.	-	.	ID=exon-XM_030255153.1-13;Parent=rna-XM_030255153.1;Dbxref=GeneID:381290,GenBank:XM_030255153.1,MGI:MGI:88111;gbkey=mRNA;gene=Atp2b4;product=ATPase%2C Ca++ transporting%2C plasma membrane 4%2C transcript variant X10;transcript_id=XM_030255153.1;extra_copy_number=0
CM058241.1	Liftoff	exon	134646601	134646812	.	-	.	ID=exon-XM_030255153.1-12;Parent=rna-XM_030255153.1;Dbxref=GeneID:381290,GenBank:XM_030255153.1,MGI:MGI:88111;gbkey=mRNA;gene=Atp2b4;product=ATPase%2C Ca++ transporting%2C plasma membrane 4%2C transcript variant X10;transcript_id=XM_030255153.1;extra_copy_number=0
CM058241.1	Liftoff	exon	134647513	134647726	.	-	.	ID=exon-XM_030255153.1-11;Parent=rna-XM_030255153.1;Dbxref=GeneID:381290,GenBank:XM_030255153.1,MGI:MGI:88111;gbkey=mRNA;gene=Atp2b4;product=ATPase%2C Ca++ transporting%2C plasma membrane 4%2C transcript variant X10;transcript_id=XM_030255153.1;extra_copy_number=0
CM058241.1	Liftoff	exon	134648137	134648328	.	-	.	ID=exon-XM_030255153.1-10;Parent=rna-XM_030255153.1;Dbxref=GeneID:381290,GenBank:XM_030255153.1,MGI:MGI:88111;gbkey=mRNA;gene=Atp2b4;product=ATPase%2C Ca++ transporting%2C plasma membrane 4%2C transcript variant X10;transcript_id=XM_030255153.1;extra_copy_number=0
CM058241.1	Liftoff	exon	134655272	134655378	.	-	.	ID=exon-XM_030255153.1-9;Parent=rna-XM_030255153.1;Dbxref=GeneID:381290,GenBank:XM_030255153.1,MGI:MGI:88111;gbkey=mRNA;gene=Atp2b4;product=ATPase%2C Ca++ transporting%2C plasma membrane 4%2C transcript variant X10;transcript_id=XM_030255153.1;extra_copy_number=0
CM058241.1	Liftoff	exon	134656538	134656625	.	-	.	ID=exon-XM_030255153.1-8;Parent=rna-XM_030255153.1;Dbxref=GeneID:381290,GenBank:XM_030255153.1,MGI:MGI:88111;gbkey=mRNA;gene=Atp2b4;product=ATPase%2C Ca++ transporting%2C plasma membrane 4%2C transcript variant X10;transcript_id=XM_030255153.1;extra_copy_number=0
CM058241.1	Liftoff	exon	134657513	134657692	.	-	.	ID=exon-XM_030255153.1-7;Parent=rna-XM_030255153.1;Dbxref=GeneID:381290,GenBank:XM_030255153.1,MGI:MGI:88111;gbkey=mRNA;gene=Atp2b4;product=ATPase%2C Ca++ transporting%2C plasma membrane 4%2C transcript variant X10;transcript_id=XM_030255153.1;extra_copy_number=0
CM058241.1	Liftoff	exon	134658533	134658764	.	-	.	ID=exon-XM_030255153.1-6;Parent=rna-XM_030255153.1;Dbxref=GeneID:381290,GenBank:XM_030255153.1,MGI:MGI:88111;gbkey=mRNA;gene=Atp2b4;product=ATPase%2C Ca++ transporting%2C plasma membrane 4%2C transcript variant X10;transcript_id=XM_030255153.1;extra_copy_number=0
CM058241.1	Liftoff	exon	134659185	134659426	.	-	.	ID=exon-XM_030255153.1-5;Parent=rna-XM_030255153.1;Dbxref=GeneID:381290,GenBank:XM_030255153.1,MGI:MGI:88111;gbkey=mRNA;gene=Atp2b4;product=ATPase%2C Ca++ transporting%2C plasma membrane 4%2C transcript variant X10;transcript_id=XM_030255153.1;extra_copy_number=0
CM058241.1	Liftoff	exon	134660478	134660720	.	-	.	ID=exon-XM_030255153.1-4;Parent=rna-XM_030255153.1;Dbxref=GeneID:381290,GenBank:XM_030255153.1,MGI:MGI:88111;gbkey=mRNA;gene=Atp2b4;product=ATPase%2C Ca++ transporting%2C plasma membrane 4%2C transcript variant X10;transcript_id=XM_030255153.1;extra_copy_number=0
CM058241.1	Liftoff	exon	134661041	134661255	.	-	.	ID=exon-XM_030255153.1-3;Parent=rna-XM_030255153.1;Dbxref=GeneID:381290,GenBank:XM_030255153.1,MGI:MGI:88111;gbkey=mRNA;gene=Atp2b4;product=ATPase%2C Ca++ transporting%2C plasma membrane 4%2C transcript variant X10;transcript_id=XM_030255153.1;extra_copy_number=0
CM058241.1	Liftoff	exon	134663863	134664024	.	-	.	ID=exon-XM_030255153.1-2;Parent=rna-XM_030255153.1;Dbxref=GeneID:381290,GenBank:XM_030255153.1,MGI:MGI:88111;gbkey=mRNA;gene=Atp2b4;product=ATPase%2C Ca++ transporting%2C plasma membrane 4%2C transcript variant X10;transcript_id=XM_030255153.1;extra_copy_number=0
CM058241.1	Liftoff	exon	134665072	134665208	.	-	.	ID=exon-XM_030255153.1-1;Parent=rna-XM_030255153.1;Dbxref=GeneID:381290,GenBank:XM_030255153.1,MGI:MGI:88111;gbkey=mRNA;gene=Atp2b4;product=ATPase%2C Ca++ transporting%2C plasma membrane 4%2C transcript variant X10;transcript_id=XM_030255153.1;extra_copy_number=0
CM058241.1	Liftoff	CDS	134640447	134640635	.	-	.	ID=cds-XP_030111013.1;Parent=rna-XM_030255153.1;Dbxref=GeneID:381290,GenBank:XP_030111013.1,MGI:MGI:88111;Name=XP_030111013.1;gbkey=CDS;gene=Atp2b4;product=plasma membrane calcium-transporting ATPase 4 isoform X8;protein_id=XP_030111013.1;extra_copy_number=0
CM058241.1	Liftoff	CDS	134643867	134644043	.	-	.	ID=cds-XP_030111013.1;Parent=rna-XM_030255153.1;Dbxref=GeneID:381290,GenBank:XP_030111013.1,MGI:MGI:88111;Name=XP_030111013.1;gbkey=CDS;gene=Atp2b4;product=plasma membrane calcium-transporting ATPase 4 isoform X8;protein_id=XP_030111013.1;extra_copy_number=0
CM058241.1	Liftoff	CDS	134645318	134645425	.	-	.	ID=cds-XP_030111013.1;Parent=rna-XM_030255153.1;Dbxref=GeneID:381290,GenBank:XP_030111013.1,MGI:MGI:88111;Name=XP_030111013.1;gbkey=CDS;gene=Atp2b4;product=plasma membrane calcium-transporting ATPase 4 isoform X8;protein_id=XP_030111013.1;extra_copy_number=0
CM058241.1	Liftoff	CDS	134646601	134646812	.	-	.	ID=cds-XP_030111013.1;Parent=rna-XM_030255153.1;Dbxref=GeneID:381290,GenBank:XP_030111013.1,MGI:MGI:88111;Name=XP_030111013.1;gbkey=CDS;gene=Atp2b4;product=plasma membrane calcium-transporting ATPase 4 isoform X8;protein_id=XP_030111013.1;extra_copy_number=0
CM058241.1	Liftoff	CDS	134647513	134647726	.	-	.	ID=cds-XP_030111013.1;Parent=rna-XM_030255153.1;Dbxref=GeneID:381290,GenBank:XP_030111013.1,MGI:MGI:88111;Name=XP_030111013.1;gbkey=CDS;gene=Atp2b4;product=plasma membrane calcium-transporting ATPase 4 isoform X8;protein_id=XP_030111013.1;extra_copy_number=0
CM058241.1	Liftoff	CDS	134648137	134648328	.	-	.	ID=cds-XP_030111013.1;Parent=rna-XM_030255153.1;Dbxref=GeneID:381290,GenBank:XP_030111013.1,MGI:MGI:88111;Name=XP_030111013.1;gbkey=CDS;gene=Atp2b4;product=plasma membrane calcium-transporting ATPase 4 isoform X8;protein_id=XP_030111013.1;extra_copy_number=0
CM058241.1	Liftoff	CDS	134655272	134655378	.	-	.	ID=cds-XP_030111013.1;Parent=rna-XM_030255153.1;Dbxref=GeneID:381290,GenBank:XP_030111013.1,MGI:MGI:88111;Name=XP_030111013.1;gbkey=CDS;gene=Atp2b4;product=plasma membrane calcium-transporting ATPase 4 isoform X8;protein_id=XP_030111013.1;extra_copy_number=0
CM058241.1	Liftoff	CDS	134656538	134656625	.	-	.	ID=cds-XP_030111013.1;Parent=rna-XM_030255153.1;Dbxref=GeneID:381290,GenBank:XP_030111013.1,MGI:MGI:88111;Name=XP_030111013.1;gbkey=CDS;gene=Atp2b4;product=plasma membrane calcium-transporting ATPase 4 isoform X8;protein_id=XP_030111013.1;extra_copy_number=0
CM058241.1	Liftoff	CDS	134657513	134657692	.	-	.	ID=cds-XP_030111013.1;Parent=rna-XM_030255153.1;Dbxref=GeneID:381290,GenBank:XP_030111013.1,MGI:MGI:88111;Name=XP_030111013.1;gbkey=CDS;gene=Atp2b4;product=plasma membrane calcium-transporting ATPase 4 isoform X8;protein_id=XP_030111013.1;extra_copy_number=0
CM058241.1	Liftoff	CDS	134658533	134658764	.	-	.	ID=cds-XP_030111013.1;Parent=rna-XM_030255153.1;Dbxref=GeneID:381290,GenBank:XP_030111013.1,MGI:MGI:88111;Name=XP_030111013.1;gbkey=CDS;gene=Atp2b4;product=plasma membrane calcium-transporting ATPase 4 isoform X8;protein_id=XP_030111013.1;extra_copy_number=0
CM058241.1	Liftoff	CDS	134659185	134659426	.	-	.	ID=cds-XP_030111013.1;Parent=rna-XM_030255153.1;Dbxref=GeneID:381290,GenBank:XP_030111013.1,MGI:MGI:88111;Name=XP_030111013.1;gbkey=CDS;gene=Atp2b4;product=plasma membrane calcium-transporting ATPase 4 isoform X8;protein_id=XP_030111013.1;extra_copy_number=0
CM058241.1	Liftoff	CDS	134660478	134660720	.	-	.	ID=cds-XP_030111013.1;Parent=rna-XM_030255153.1;Dbxref=GeneID:381290,GenBank:XP_030111013.1,MGI:MGI:88111;Name=XP_030111013.1;gbkey=CDS;gene=Atp2b4;product=plasma membrane calcium-transporting ATPase 4 isoform X8;protein_id=XP_030111013.1;extra_copy_number=0
CM058241.1	Liftoff	CDS	134661041	134661247	.	-	.	ID=cds-XP_030111013.1;Parent=rna-XM_030255153.1;Dbxref=GeneID:381290,GenBank:XP_030111013.1,MGI:MGI:88111;Name=XP_030111013.1;gbkey=CDS;gene=Atp2b4;product=plasma membrane calcium-transporting ATPase 4 isoform X8;protein_id=XP_030111013.1;extra_copy_number=0
CM058241.1	Liftoff	gene	134655373	134655460	.	-	.	ID=gene-Mir6903;Dbxref=GeneID:102466206,MGI:MGI:5531179,miRBase:MI0022750;Name=Mir6903;description=microRNA 6903;gbkey=Gene;gene=Mir6903;gene_biotype=miRNA;gene_synonym=Gm27797,mmu-mir-6903;coverage=1.0;sequence_ID=1.0;extra_copy_number=0;copy_num_ID=gene-Mir6903_0
CM058241.1	Liftoff	primary_transcript	134655373	134655460	.	-	.	ID=rna-NR_105868.1;Parent=gene-Mir6903;Dbxref=GeneID:102466206,GenBank:NR_105868.1,MGI:MGI:5531179,miRBase:MI0022750;Name=NR_105868.1;gbkey=precursor_RNA;gene=Mir6903;product=microRNA 6903;transcript_id=NR_105868.1;extra_copy_number=0
CM058241.1	Liftoff	exon	134655373	134655460	.	-	.	ID=exon-NR_105868.1-1;Parent=rna-NR_105868.1;Dbxref=GeneID:102466206,GenBank:NR_105868.1,MGI:MGI:5531179,miRBase:MI0022750;gbkey=precursor_RNA;gene=Mir6903;product=microRNA 6903;transcript_id=NR_105868.1;extra_copy_number=0
CM058241.1	Liftoff	gene	134670295	134681904	.	-	.	ID=gene-Gm53476;Dbxref=GeneID:118567636,MGI:MGI:6722005;Name=Gm53476;description=predicted gene%2C 53476;gbkey=Gene;gene=Gm53476;gene_biotype=lncRNA;coverage=1.0;sequence_ID=1.0;extra_copy_number=0;copy_num_ID=gene-Gm53476_0
CM058241.1	Liftoff	lnc_RNA	134670295	134681904	.	-	.	ID=rna-XR_004935396.1;Parent=gene-Gm53476;Dbxref=GeneID:118567636,GenBank:XR_004935396.1,MGI:MGI:6722005;Name=XR_004935396.1;gbkey=ncRNA;gene=Gm53476;model_evidence=Supporting evidence includes similarity to: 6 long SRA reads%2C and 98%25 coverage of the annotated genomic feature by RNAseq alignments%2C including 3 samples with support for all annotated introns;product=predicted gene%2C 53476;transcript_id=XR_004935396.1;extra_copy_number=0
CM058241.1	Liftoff	exon	134670295	134670928	.	-	.	ID=exon-XR_004935396.1-2;Parent=rna-XR_004935396.1;Dbxref=GeneID:118567636,GenBank:XR_004935396.1,MGI:MGI:6722005;gbkey=ncRNA;gene=Gm53476;product=predicted gene%2C 53476;transcript_id=XR_004935396.1;extra_copy_number=0
CM058241.1	Liftoff	exon	134672454	134681904	.	-	.	ID=exon-XR_004935396.1-1;Parent=rna-XR_004935396.1;Dbxref=GeneID:118567636,GenBank:XR_004935396.1,MGI:MGI:6722005;gbkey=ncRNA;gene=Gm53476;product=predicted gene%2C 53476;transcript_id=XR_004935396.1;extra_copy_number=0
CM058241.1	Liftoff	gene	134761424	134774136	.	-	.	ID=gene-Gm41954;Dbxref=GeneID:105246709,MGI:MGI:5624839;Name=Gm41954;description=predicted gene%2C 41954;gbkey=Gene;gene=Gm41954;gene_biotype=lncRNA;coverage=1.0;sequence_ID=1.0;extra_copy_number=0;copy_num_ID=gene-Gm41954_0
CM058241.1	Liftoff	lnc_RNA	134761424	134774136	.	-	.	ID=rna-XR_878538.3;Parent=gene-Gm41954;Dbxref=GeneID:105246709,GenBank:XR_878538.3,MGI:MGI:5624839;Name=XR_878538.3;gbkey=ncRNA;gene=Gm41954;model_evidence=Supporting evidence includes similarity to: 100%25 coverage of the annotated genomic feature by RNAseq alignments%2C including 2 samples with support for all annotated introns;product=predicted gene%2C 41954;transcript_id=XR_878538.3;extra_copy_number=0
CM058241.1	Liftoff	exon	134761424	134761707	.	-	.	ID=exon-XR_878538.3-3;Parent=rna-XR_878538.3;Dbxref=GeneID:105246709,GenBank:XR_878538.3,MGI:MGI:5624839;gbkey=ncRNA;gene=Gm41954;product=predicted gene%2C 41954;transcript_id=XR_878538.3;extra_copy_number=0
CM058241.1	Liftoff	exon	134764003	134764335	.	-	.	ID=exon-XR_878538.3-2;Parent=rna-XR_878538.3;Dbxref=GeneID:105246709,GenBank:XR_878538.3,MGI:MGI:5624839;gbkey=ncRNA;gene=Gm41954;product=predicted gene%2C 41954;transcript_id=XR_878538.3;extra_copy_number=0
CM058241.1	Liftoff	exon	134773393	134774136	.	-	.	ID=exon-XR_878538.3-1;Parent=rna-XR_878538.3;Dbxref=GeneID:105246709,GenBank:XR_878538.3,MGI:MGI:5624839;gbkey=ncRNA;gene=Gm41954;product=predicted gene%2C 41954;transcript_id=XR_878538.3;extra_copy_number=0
CM058241.1	Liftoff	gene	134764019	134767218	.	+	.	ID=gene-Gm28441;Dbxref=GeneID:102633688,MGI:MGI:5579147;Name=Gm28441;description=predicted gene 28441;gbkey=Gene;gene=Gm28441;gene_biotype=lncRNA;coverage=1.0;sequence_ID=1.0;extra_copy_number=0;copy_num_ID=gene-Gm28441_0
CM058241.1	Liftoff	lnc_RNA	134764019	134767218	.	+	.	ID=rna-XR_387406.1;Parent=gene-Gm28441;Dbxref=GeneID:102633688,GenBank:XR_387406.1,MGI:MGI:5579147;Name=XR_387406.1;gbkey=ncRNA;gene=Gm28441;model_evidence=Supporting evidence includes similarity to: 1 mRNA%2C and 82%25 coverage of the annotated genomic feature by RNAseq alignments%2C including 1 sample with support for all annotated introns;product=predicted gene 28441;transcript_id=XR_387406.1;extra_copy_number=0
CM058241.1	Liftoff	exon	134764019	134764074	.	+	.	ID=exon-XR_387406.1-1;Parent=rna-XR_387406.1;Dbxref=GeneID:102633688,GenBank:XR_387406.1,MGI:MGI:5579147;gbkey=ncRNA;gene=Gm28441;product=predicted gene 28441;transcript_id=XR_387406.1;extra_copy_number=0
CM058241.1	Liftoff	exon	134765932	134767218	.	+	.	ID=exon-XR_387406.1-2;Parent=rna-XR_387406.1;Dbxref=GeneID:102633688,GenBank:XR_387406.1,MGI:MGI:5579147;gbkey=ncRNA;gene=Gm28441;product=predicted gene 28441;transcript_id=XR_387406.1;extra_copy_number=0
CM058241.1	Liftoff	gene	134788556	134819926	.	+	.	ID=gene-Gm31515;Dbxref=GeneID:102633768,MGI:MGI:5590674;Name=Gm31515;description=predicted gene%2C 31515;gbkey=Gene;gene=Gm31515;gene_biotype=lncRNA;coverage=1.0;sequence_ID=1.0;extra_copy_number=0;copy_num_ID=gene-Gm31515_0
CM058241.1	Liftoff	lnc_RNA	134788556	134819926	.	+	.	ID=rna-XR_878539.1;Parent=gene-Gm31515;Dbxref=GeneID:102633768,GenBank:XR_878539.1,MGI:MGI:5590674;Name=XR_878539.1;gbkey=ncRNA;gene=Gm31515;model_evidence=Supporting evidence includes similarity to: 100%25 coverage of the annotated genomic feature by RNAseq alignments%2C including 3 samples with support for all annotated introns;product=predicted gene%2C 31515%2C transcript variant X1;transcript_id=XR_878539.1;extra_copy_number=0
CM058241.1	Liftoff	exon	134788556	134789068	.	+	.	ID=exon-XR_878539.1-1;Parent=rna-XR_878539.1;Dbxref=GeneID:102633768,GenBank:XR_878539.1,MGI:MGI:5590674;gbkey=ncRNA;gene=Gm31515;product=predicted gene%2C 31515%2C transcript variant X1;transcript_id=XR_878539.1;extra_copy_number=0
CM058241.1	Liftoff	exon	134808180	134808233	.	+	.	ID=exon-XR_878539.1-2;Parent=rna-XR_878539.1;Dbxref=GeneID:102633768,GenBank:XR_878539.1,MGI:MGI:5590674;gbkey=ncRNA;gene=Gm31515;product=predicted gene%2C 31515%2C transcript variant X1;transcript_id=XR_878539.1;extra_copy_number=0
CM058241.1	Liftoff	exon	134819609	134819926	.	+	.	ID=exon-XR_878539.1-3;Parent=rna-XR_878539.1;Dbxref=GeneID:102633768,GenBank:XR_878539.1,MGI:MGI:5590674;gbkey=ncRNA;gene=Gm31515;product=predicted gene%2C 31515%2C transcript variant X1;transcript_id=XR_878539.1;extra_copy_number=0
CM058241.1	Liftoff	lnc_RNA	134806456	134819926	.	+	.	ID=rna-XR_878540.1;Parent=gene-Gm31515;Dbxref=GeneID:102633768,GenBank:XR_878540.1,MGI:MGI:5590674;Name=XR_878540.1;gbkey=ncRNA;gene=Gm31515;model_evidence=Supporting evidence includes similarity to: 100%25 coverage of the annotated genomic feature by RNAseq alignments%2C including 1 sample with support for all annotated introns;product=predicted gene%2C 31515%2C transcript variant X2;transcript_id=XR_878540.1;extra_copy_number=0
CM058241.1	Liftoff	exon	134806456	134806717	.	+	.	ID=exon-XR_878540.1-1;Parent=rna-XR_878540.1;Dbxref=GeneID:102633768,GenBank:XR_878540.1,MGI:MGI:5590674;gbkey=ncRNA;gene=Gm31515;product=predicted gene%2C 31515%2C transcript variant X2;transcript_id=XR_878540.1;extra_copy_number=0
CM058241.1	Liftoff	exon	134808180	134808233	.	+	.	ID=exon-XR_878540.1-2;Parent=rna-XR_878540.1;Dbxref=GeneID:102633768,GenBank:XR_878540.1,MGI:MGI:5590674;gbkey=ncRNA;gene=Gm31515;product=predicted gene%2C 31515%2C transcript variant X2;transcript_id=XR_878540.1;extra_copy_number=0
CM058241.1	Liftoff	exon	134819609	134819926	.	+	.	ID=exon-XR_878540.1-3;Parent=rna-XR_878540.1;Dbxref=GeneID:102633768,GenBank:XR_878540.1,MGI:MGI:5590674;gbkey=ncRNA;gene=Gm31515;product=predicted gene%2C 31515%2C transcript variant X2;transcript_id=XR_878540.1;extra_copy_number=0
CM058241.1	Liftoff	gene	134826057	134838474	.	-	.	ID=gene-Optc;Dbxref=GeneID:269120,MGI:MGI:2151113;Name=Optc;description=opticin;gbkey=Gene;gene=Optc;gene_biotype=protein_coding;coverage=1.0;sequence_ID=1.0;valid_ORFs=12;extra_copy_number=0;copy_num_ID=gene-Optc_0
CM058241.1	Liftoff	mRNA	134826057	134836867	.	-	.	ID=rna-NM_001160420.2;Parent=gene-Optc;Dbxref=GeneID:269120,GenBank:NM_001160420.2,MGI:MGI:2151113;Name=NM_001160420.2;gbkey=mRNA;gene=Optc;product=opticin%2C transcript variant 2;transcript_id=NM_001160420.2;matches_ref_protein=True;valid_ORF=True;extra_copy_number=0
CM058241.1	Liftoff	exon	134826057	134826834	.	-	.	ID=exon-NM_001160420.2-7;Parent=rna-NM_001160420.2;Dbxref=GeneID:269120,GenBank:NM_001160420.2,MGI:MGI:2151113;gbkey=mRNA;gene=Optc;product=opticin%2C transcript variant 2;transcript_id=NM_001160420.2;extra_copy_number=0
CM058241.1	Liftoff	exon	134827206	134827301	.	-	.	ID=exon-NM_001160420.2-6;Parent=rna-NM_001160420.2;Dbxref=GeneID:269120,GenBank:NM_001160420.2,MGI:MGI:2151113;gbkey=mRNA;gene=Optc;product=opticin%2C transcript variant 2;transcript_id=NM_001160420.2;extra_copy_number=0
CM058241.1	Liftoff	exon	134829852	134830054	.	-	.	ID=exon-NM_001160420.2-5;Parent=rna-NM_001160420.2;Dbxref=GeneID:269120,GenBank:NM_001160420.2,MGI:MGI:2151113;gbkey=mRNA;gene=Optc;product=opticin%2C transcript variant 2;transcript_id=NM_001160420.2;extra_copy_number=0
CM058241.1	Liftoff	exon	134832514	134832646	.	-	.	ID=exon-NM_001160420.2-4;Parent=rna-NM_001160420.2;Dbxref=GeneID:269120,GenBank:NM_001160420.2,MGI:MGI:2151113;gbkey=mRNA;gene=Optc;product=opticin%2C transcript variant 2;transcript_id=NM_001160420.2;extra_copy_number=0
CM058241.1	Liftoff	exon	134833841	134834120	.	-	.	ID=exon-NM_001160420.2-3;Parent=rna-NM_001160420.2;Dbxref=GeneID:269120,GenBank:NM_001160420.2,MGI:MGI:2151113;gbkey=mRNA;gene=Optc;product=opticin%2C transcript variant 2;transcript_id=NM_001160420.2;extra_copy_number=0
CM058241.1	Liftoff	exon	134835797	134835900	.	-	.	ID=exon-NM_001160420.2-2;Parent=rna-NM_001160420.2;Dbxref=GeneID:269120,GenBank:NM_001160420.2,MGI:MGI:2151113;gbkey=mRNA;gene=Optc;product=opticin%2C transcript variant 2;transcript_id=NM_001160420.2;extra_copy_number=0
CM058241.1	Liftoff	exon	134836840	134836867	.	-	.	ID=exon-NM_001160420.2-1;Parent=rna-NM_001160420.2;Dbxref=GeneID:269120,GenBank:NM_001160420.2,MGI:MGI:2151113;gbkey=mRNA;gene=Optc;product=opticin%2C transcript variant 2;transcript_id=NM_001160420.2;extra_copy_number=0
CM058241.1	Liftoff	CDS	134826664	134826834	.	-	.	ID=cds-NP_001153892.1;Parent=rna-NM_001160420.2;Dbxref=CCDS:CCDS48366.1,GeneID:269120,GenBank:NP_001153892.1,MGI:MGI:2151113;Name=NP_001153892.1;Note=isoform 2 is encoded by transcript variant 2;gbkey=CDS;gene=Optc;product=opticin isoform 2;protein_id=NP_001153892.1;extra_copy_number=0
CM058241.1	Liftoff	CDS	134827206	134827301	.	-	.	ID=cds-NP_001153892.1;Parent=rna-NM_001160420.2;Dbxref=CCDS:CCDS48366.1,GeneID:269120,GenBank:NP_001153892.1,MGI:MGI:2151113;Name=NP_001153892.1;Note=isoform 2 is encoded by transcript variant 2;gbkey=CDS;gene=Optc;product=opticin isoform 2;protein_id=NP_001153892.1;extra_copy_number=0
CM058241.1	Liftoff	CDS	134829852	134830054	.	-	.	ID=cds-NP_001153892.1;Parent=rna-NM_001160420.2;Dbxref=CCDS:CCDS48366.1,GeneID:269120,GenBank:NP_001153892.1,MGI:MGI:2151113;Name=NP_001153892.1;Note=isoform 2 is encoded by transcript variant 2;gbkey=CDS;gene=Optc;product=opticin isoform 2;protein_id=NP_001153892.1;extra_copy_number=0
CM058241.1	Liftoff	CDS	134832514	134832646	.	-	.	ID=cds-NP_001153892.1;Parent=rna-NM_001160420.2;Dbxref=CCDS:CCDS48366.1,GeneID:269120,GenBank:NP_001153892.1,MGI:MGI:2151113;Name=NP_001153892.1;Note=isoform 2 is encoded by transcript variant 2;gbkey=CDS;gene=Optc;product=opticin isoform 2;protein_id=NP_001153892.1;extra_copy_number=0
CM058241.1	Liftoff	CDS	134833841	134834120	.	-	.	ID=cds-NP_001153892.1;Parent=rna-NM_001160420.2;Dbxref=CCDS:CCDS48366.1,GeneID:269120,GenBank:NP_001153892.1,MGI:MGI:2151113;Name=NP_001153892.1;Note=isoform 2 is encoded by transcript variant 2;gbkey=CDS;gene=Optc;product=opticin isoform 2;protein_id=NP_001153892.1;extra_copy_number=0
CM058241.1	Liftoff	CDS	134835797	134835900	.	-	.	ID=cds-NP_001153892.1;Parent=rna-NM_001160420.2;Dbxref=CCDS:CCDS48366.1,GeneID:269120,GenBank:NP_001153892.1,MGI:MGI:2151113;Name=NP_001153892.1;Note=isoform 2 is encoded by transcript variant 2;gbkey=CDS;gene=Optc;product=opticin isoform 2;protein_id=NP_001153892.1;extra_copy_number=0
CM058241.1	Liftoff	mRNA	134826057	134836039	.	-	.	ID=rna-NM_001160421.2;Parent=gene-Optc;Dbxref=GeneID:269120,GenBank:NM_001160421.2,MGI:MGI:2151113;Name=NM_001160421.2;gbkey=mRNA;gene=Optc;product=opticin%2C transcript variant 3;transcript_id=NM_001160421.2;matches_ref_protein=True;valid_ORF=True;extra_copy_number=0
CM058241.1	Liftoff	exon	134826057	134826834	.	-	.	ID=exon-NM_001160421.2-6;Parent=rna-NM_001160421.2;Dbxref=GeneID:269120,GenBank:NM_001160421.2,MGI:MGI:2151113;gbkey=mRNA;gene=Optc;product=opticin%2C transcript variant 3;transcript_id=NM_001160421.2;extra_copy_number=0
CM058241.1	Liftoff	exon	134827206	134827301	.	-	.	ID=exon-NM_001160421.2-5;Parent=rna-NM_001160421.2;Dbxref=GeneID:269120,GenBank:NM_001160421.2,MGI:MGI:2151113;gbkey=mRNA;gene=Optc;product=opticin%2C transcript variant 3;transcript_id=NM_001160421.2;extra_copy_number=0
CM058241.1	Liftoff	exon	134829852	134830054	.	-	.	ID=exon-NM_001160421.2-4;Parent=rna-NM_001160421.2;Dbxref=GeneID:269120,GenBank:NM_001160421.2,MGI:MGI:2151113;gbkey=mRNA;gene=Optc;product=opticin%2C transcript variant 3;transcript_id=NM_001160421.2;extra_copy_number=0
CM058241.1	Liftoff	exon	134832514	134832646	.	-	.	ID=exon-NM_001160421.2-3;Parent=rna-NM_001160421.2;Dbxref=GeneID:269120,GenBank:NM_001160421.2,MGI:MGI:2151113;gbkey=mRNA;gene=Optc;product=opticin%2C transcript variant 3;transcript_id=NM_001160421.2;extra_copy_number=0
CM058241.1	Liftoff	exon	134833841	134834120	.	-	.	ID=exon-NM_001160421.2-2;Parent=rna-NM_001160421.2;Dbxref=GeneID:269120,GenBank:NM_001160421.2,MGI:MGI:2151113;gbkey=mRNA;gene=Optc;product=opticin%2C transcript variant 3;transcript_id=NM_001160421.2;extra_copy_number=0
CM058241.1	Liftoff	exon	134835797	134836039	.	-	.	ID=exon-NM_001160421.2-1;Parent=rna-NM_001160421.2;Dbxref=GeneID:269120,GenBank:NM_001160421.2,MGI:MGI:2151113;gbkey=mRNA;gene=Optc;product=opticin%2C transcript variant 3;transcript_id=NM_001160421.2;extra_copy_number=0
CM058241.1	Liftoff	CDS	134826664	134826834	.	-	.	ID=cds-NP_001153893.1;Parent=rna-NM_001160421.2;Dbxref=CCDS:CCDS48366.1,GeneID:269120,GenBank:NP_001153893.1,MGI:MGI:2151113;Name=NP_001153893.1;Note=isoform 2 is encoded by transcript variant 3;gbkey=CDS;gene=Optc;product=opticin isoform 2;protein_id=NP_001153893.1;extra_copy_number=0
CM058241.1	Liftoff	CDS	134827206	134827301	.	-	.	ID=cds-NP_001153893.1;Parent=rna-NM_001160421.2;Dbxref=CCDS:CCDS48366.1,GeneID:269120,GenBank:NP_001153893.1,MGI:MGI:2151113;Name=NP_001153893.1;Note=isoform 2 is encoded by transcript variant 3;gbkey=CDS;gene=Optc;product=opticin isoform 2;protein_id=NP_001153893.1;extra_copy_number=0
CM058241.1	Liftoff	CDS	134829852	134830054	.	-	.	ID=cds-NP_001153893.1;Parent=rna-NM_001160421.2;Dbxref=CCDS:CCDS48366.1,GeneID:269120,GenBank:NP_001153893.1,MGI:MGI:2151113;Name=NP_001153893.1;Note=isoform 2 is encoded by transcript variant 3;gbkey=CDS;gene=Optc;product=opticin isoform 2;protein_id=NP_001153893.1;extra_copy_number=0
CM058241.1	Liftoff	CDS	134832514	134832646	.	-	.	ID=cds-NP_001153893.1;Parent=rna-NM_001160421.2;Dbxref=CCDS:CCDS48366.1,GeneID:269120,GenBank:NP_001153893.1,MGI:MGI:2151113;Name=NP_001153893.1;Note=isoform 2 is encoded by transcript variant 3;gbkey=CDS;gene=Optc;product=opticin isoform 2;protein_id=NP_001153893.1;extra_copy_number=0
CM058241.1	Liftoff	CDS	134833841	134834120	.	-	.	ID=cds-NP_001153893.1;Parent=rna-NM_001160421.2;Dbxref=CCDS:CCDS48366.1,GeneID:269120,GenBank:NP_001153893.1,MGI:MGI:2151113;Name=NP_001153893.1;Note=isoform 2 is encoded by transcript variant 3;gbkey=CDS;gene=Optc;product=opticin isoform 2;protein_id=NP_001153893.1;extra_copy_number=0
CM058241.1	Liftoff	CDS	134835797	134835900	.	-	.	ID=cds-NP_001153893.1;Parent=rna-NM_001160421.2;Dbxref=CCDS:CCDS48366.1,GeneID:269120,GenBank:NP_001153893.1,MGI:MGI:2151113;Name=NP_001153893.1;Note=isoform 2 is encoded by transcript variant 3;gbkey=CDS;gene=Optc;product=opticin isoform 2;protein_id=NP_001153893.1;extra_copy_number=0
CM058241.1	Liftoff	mRNA	134826057	134836039	.	-	.	ID=rna-NM_054076.3;Parent=gene-Optc;Dbxref=GeneID:269120,GenBank:NM_054076.3,MGI:MGI:2151113;Name=NM_054076.3;gbkey=mRNA;gene=Optc;product=opticin%2C transcript variant 1;tag=RefSeq Select;transcript_id=NM_054076.3;matches_ref_protein=True;valid_ORF=True;extra_copy_number=0
CM058241.1	Liftoff	exon	134826057	134826834	.	-	.	ID=exon-NM_054076.3-7;Parent=rna-NM_054076.3;Dbxref=GeneID:269120,GenBank:NM_054076.3,MGI:MGI:2151113;gbkey=mRNA;gene=Optc;product=opticin%2C transcript variant 1;tag=RefSeq Select;transcript_id=NM_054076.3;extra_copy_number=0
CM058241.1	Liftoff	exon	134827206	134827301	.	-	.	ID=exon-NM_054076.3-6;Parent=rna-NM_054076.3;Dbxref=GeneID:269120,GenBank:NM_054076.3,MGI:MGI:2151113;gbkey=mRNA;gene=Optc;product=opticin%2C transcript variant 1;tag=RefSeq Select;transcript_id=NM_054076.3;extra_copy_number=0
CM058241.1	Liftoff	exon	134829852	134830054	.	-	.	ID=exon-NM_054076.3-5;Parent=rna-NM_054076.3;Dbxref=GeneID:269120,GenBank:NM_054076.3,MGI:MGI:2151113;gbkey=mRNA;gene=Optc;product=opticin%2C transcript variant 1;tag=RefSeq Select;transcript_id=NM_054076.3;extra_copy_number=0
CM058241.1	Liftoff	exon	134830859	134831017	.	-	.	ID=exon-NM_054076.3-4;Parent=rna-NM_054076.3;Dbxref=GeneID:269120,GenBank:NM_054076.3,MGI:MGI:2151113;gbkey=mRNA;gene=Optc;product=opticin%2C transcript variant 1;tag=RefSeq Select;transcript_id=NM_054076.3;extra_copy_number=0
CM058241.1	Liftoff	exon	134832514	134832646	.	-	.	ID=exon-NM_054076.3-3;Parent=rna-NM_054076.3;Dbxref=GeneID:269120,GenBank:NM_054076.3,MGI:MGI:2151113;gbkey=mRNA;gene=Optc;product=opticin%2C transcript variant 1;tag=RefSeq Select;transcript_id=NM_054076.3;extra_copy_number=0
CM058241.1	Liftoff	exon	134833841	134834120	.	-	.	ID=exon-NM_054076.3-2;Parent=rna-NM_054076.3;Dbxref=GeneID:269120,GenBank:NM_054076.3,MGI:MGI:2151113;gbkey=mRNA;gene=Optc;product=opticin%2C transcript variant 1;tag=RefSeq Select;transcript_id=NM_054076.3;extra_copy_number=0
CM058241.1	Liftoff	exon	134835797	134836039	.	-	.	ID=exon-NM_054076.3-1;Parent=rna-NM_054076.3;Dbxref=GeneID:269120,GenBank:NM_054076.3,MGI:MGI:2151113;gbkey=mRNA;gene=Optc;product=opticin%2C transcript variant 1;tag=RefSeq Select;transcript_id=NM_054076.3;extra_copy_number=0
CM058241.1	Liftoff	CDS	134826664	134826834	.	-	.	ID=cds-NP_473417.2;Parent=rna-NM_054076.3;Dbxref=CCDS:CCDS15299.2,GeneID:269120,GenBank:NP_473417.2,MGI:MGI:2151113;Name=NP_473417.2;Note=isoform 1 is encoded by transcript variant 1;gbkey=CDS;gene=Optc;product=opticin isoform 1;protein_id=NP_473417.2;tag=RefSeq Select;extra_copy_number=0
CM058241.1	Liftoff	CDS	134827206	134827301	.	-	.	ID=cds-NP_473417.2;Parent=rna-NM_054076.3;Dbxref=CCDS:CCDS15299.2,GeneID:269120,GenBank:NP_473417.2,MGI:MGI:2151113;Name=NP_473417.2;Note=isoform 1 is encoded by transcript variant 1;gbkey=CDS;gene=Optc;product=opticin isoform 1;protein_id=NP_473417.2;tag=RefSeq Select;extra_copy_number=0
CM058241.1	Liftoff	CDS	134829852	134830054	.	-	.	ID=cds-NP_473417.2;Parent=rna-NM_054076.3;Dbxref=CCDS:CCDS15299.2,GeneID:269120,GenBank:NP_473417.2,MGI:MGI:2151113;Name=NP_473417.2;Note=isoform 1 is encoded by transcript variant 1;gbkey=CDS;gene=Optc;product=opticin isoform 1;protein_id=NP_473417.2;tag=RefSeq Select;extra_copy_number=0
CM058241.1	Liftoff	CDS	134830859	134831017	.	-	.	ID=cds-NP_473417.2;Parent=rna-NM_054076.3;Dbxref=CCDS:CCDS15299.2,GeneID:269120,GenBank:NP_473417.2,MGI:MGI:2151113;Name=NP_473417.2;Note=isoform 1 is encoded by transcript variant 1;gbkey=CDS;gene=Optc;product=opticin isoform 1;protein_id=NP_473417.2;tag=RefSeq Select;extra_copy_number=0
CM058241.1	Liftoff	CDS	134832514	134832646	.	-	.	ID=cds-NP_473417.2;Parent=rna-NM_054076.3;Dbxref=CCDS:CCDS15299.2,GeneID:269120,GenBank:NP_473417.2,MGI:MGI:2151113;Name=NP_473417.2;Note=isoform 1 is encoded by transcript variant 1;gbkey=CDS;gene=Optc;product=opticin isoform 1;protein_id=NP_473417.2;tag=RefSeq Select;extra_copy_number=0
CM058241.1	Liftoff	CDS	134833841	134834120	.	-	.	ID=cds-NP_473417.2;Parent=rna-NM_054076.3;Dbxref=CCDS:CCDS15299.2,GeneID:269120,GenBank:NP_473417.2,MGI:MGI:2151113;Name=NP_473417.2;Note=isoform 1 is encoded by transcript variant 1;gbkey=CDS;gene=Optc;product=opticin isoform 1;protein_id=NP_473417.2;tag=RefSeq Select;extra_copy_number=0
CM058241.1	Liftoff	CDS	134835797	134835900	.	-	.	ID=cds-NP_473417.2;Parent=rna-NM_054076.3;Dbxref=CCDS:CCDS15299.2,GeneID:269120,GenBank:NP_473417.2,MGI:MGI:2151113;Name=NP_473417.2;Note=isoform 1 is encoded by transcript variant 1;gbkey=CDS;gene=Optc;product=opticin isoform 1;protein_id=NP_473417.2;tag=RefSeq Select;extra_copy_number=0
CM058241.1	Liftoff	mRNA	134826063	134837430	.	-	.	ID=rna-NM_001395558.1;Parent=gene-Optc;Dbxref=GeneID:269120,GenBank:NM_001395558.1,MGI:MGI:2151113;Name=NM_001395558.1;gbkey=mRNA;gene=Optc;product=opticin%2C transcript variant 6;transcript_id=NM_001395558.1;matches_ref_protein=True;valid_ORF=True;extra_copy_number=0
CM058241.1	Liftoff	exon	134826063	134826834	.	-	.	ID=exon-NM_001395558.1-8;Parent=rna-NM_001395558.1;Dbxref=GeneID:269120,GenBank:NM_001395558.1,MGI:MGI:2151113;gbkey=mRNA;gene=Optc;product=opticin%2C transcript variant 6;transcript_id=NM_001395558.1;extra_copy_number=0
CM058241.1	Liftoff	exon	134827206	134827301	.	-	.	ID=exon-NM_001395558.1-7;Parent=rna-NM_001395558.1;Dbxref=GeneID:269120,GenBank:NM_001395558.1,MGI:MGI:2151113;gbkey=mRNA;gene=Optc;product=opticin%2C transcript variant 6;transcript_id=NM_001395558.1;extra_copy_number=0
CM058241.1	Liftoff	exon	134829852	134830054	.	-	.	ID=exon-NM_001395558.1-6;Parent=rna-NM_001395558.1;Dbxref=GeneID:269120,GenBank:NM_001395558.1,MGI:MGI:2151113;gbkey=mRNA;gene=Optc;product=opticin%2C transcript variant 6;transcript_id=NM_001395558.1;extra_copy_number=0
CM058241.1	Liftoff	exon	134830859	134831017	.	-	.	ID=exon-NM_001395558.1-5;Parent=rna-NM_001395558.1;Dbxref=GeneID:269120,GenBank:NM_001395558.1,MGI:MGI:2151113;gbkey=mRNA;gene=Optc;product=opticin%2C transcript variant 6;transcript_id=NM_001395558.1;extra_copy_number=0
CM058241.1	Liftoff	exon	134832514	134832646	.	-	.	ID=exon-NM_001395558.1-4;Parent=rna-NM_001395558.1;Dbxref=GeneID:269120,GenBank:NM_001395558.1,MGI:MGI:2151113;gbkey=mRNA;gene=Optc;product=opticin%2C transcript variant 6;transcript_id=NM_001395558.1;extra_copy_number=0
CM058241.1	Liftoff	exon	134833841	134834120	.	-	.	ID=exon-NM_001395558.1-3;Parent=rna-NM_001395558.1;Dbxref=GeneID:269120,GenBank:NM_001395558.1,MGI:MGI:2151113;gbkey=mRNA;gene=Optc;product=opticin%2C transcript variant 6;transcript_id=NM_001395558.1;extra_copy_number=0
CM058241.1	Liftoff	exon	134835797	134835900	.	-	.	ID=exon-NM_001395558.1-2;Parent=rna-NM_001395558.1;Dbxref=GeneID:269120,GenBank:NM_001395558.1,MGI:MGI:2151113;gbkey=mRNA;gene=Optc;product=opticin%2C transcript variant 6;transcript_id=NM_001395558.1;extra_copy_number=0
CM058241.1	Liftoff	exon	134837384	134837430	.	-	.	ID=exon-NM_001395558.1-1;Parent=rna-NM_001395558.1;Dbxref=GeneID:269120,GenBank:NM_001395558.1,MGI:MGI:2151113;gbkey=mRNA;gene=Optc;product=opticin%2C transcript variant 6;transcript_id=NM_001395558.1;extra_copy_number=0
CM058241.1	Liftoff	CDS	134826664	134826834	.	-	.	ID=cds-NP_001382487.1;Parent=rna-NM_001395558.1;Dbxref=GeneID:269120,GenBank:NP_001382487.1,MGI:MGI:2151113;Name=NP_001382487.1;Note=isoform 1 is encoded by transcript variant 6;gbkey=CDS;gene=Optc;product=opticin isoform 1;protein_id=NP_001382487.1;extra_copy_number=0
CM058241.1	Liftoff	CDS	134827206	134827301	.	-	.	ID=cds-NP_001382487.1;Parent=rna-NM_001395558.1;Dbxref=GeneID:269120,GenBank:NP_001382487.1,MGI:MGI:2151113;Name=NP_001382487.1;Note=isoform 1 is encoded by transcript variant 6;gbkey=CDS;gene=Optc;product=opticin isoform 1;protein_id=NP_001382487.1;extra_copy_number=0
CM058241.1	Liftoff	CDS	134829852	134830054	.	-	.	ID=cds-NP_001382487.1;Parent=rna-NM_001395558.1;Dbxref=GeneID:269120,GenBank:NP_001382487.1,MGI:MGI:2151113;Name=NP_001382487.1;Note=isoform 1 is encoded by transcript variant 6;gbkey=CDS;gene=Optc;product=opticin isoform 1;protein_id=NP_001382487.1;extra_copy_number=0
CM058241.1	Liftoff	CDS	134830859	134831017	.	-	.	ID=cds-NP_001382487.1;Parent=rna-NM_001395558.1;Dbxref=GeneID:269120,GenBank:NP_001382487.1,MGI:MGI:2151113;Name=NP_001382487.1;Note=isoform 1 is encoded by transcript variant 6;gbkey=CDS;gene=Optc;product=opticin isoform 1;protein_id=NP_001382487.1;extra_copy_number=0
CM058241.1	Liftoff	CDS	134832514	134832646	.	-	.	ID=cds-NP_001382487.1;Parent=rna-NM_001395558.1;Dbxref=GeneID:269120,GenBank:NP_001382487.1,MGI:MGI:2151113;Name=NP_001382487.1;Note=isoform 1 is encoded by transcript variant 6;gbkey=CDS;gene=Optc;product=opticin isoform 1;protein_id=NP_001382487.1;extra_copy_number=0
CM058241.1	Liftoff	CDS	134833841	134834120	.	-	.	ID=cds-NP_001382487.1;Parent=rna-NM_001395558.1;Dbxref=GeneID:269120,GenBank:NP_001382487.1,MGI:MGI:2151113;Name=NP_001382487.1;Note=isoform 1 is encoded by transcript variant 6;gbkey=CDS;gene=Optc;product=opticin isoform 1;protein_id=NP_001382487.1;extra_copy_number=0
CM058241.1	Liftoff	CDS	134835797	134835900	.	-	.	ID=cds-NP_001382487.1;Parent=rna-NM_001395558.1;Dbxref=GeneID:269120,GenBank:NP_001382487.1,MGI:MGI:2151113;Name=NP_001382487.1;Note=isoform 1 is encoded by transcript variant 6;gbkey=CDS;gene=Optc;product=opticin isoform 1;protein_id=NP_001382487.1;extra_copy_number=0
CM058241.1	Liftoff	mRNA	134826063	134837315	.	-	.	ID=rna-XM_006529661.4;Parent=gene-Optc;Dbxref=GeneID:269120,GenBank:XM_006529661.4,MGI:MGI:2151113;Name=XM_006529661.4;gbkey=mRNA;gene=Optc;model_evidence=Supporting evidence includes similarity to: 1 mRNA%2C 7 ESTs%2C 7 Proteins%2C 28 long SRA reads%2C and 100%25 coverage of the annotated genomic feature by RNAseq alignments%2C including 7 samples with support for all annotated introns;product=opticin%2C transcript variant X3;transcript_id=XM_006529661.4;matches_ref_protein=True;valid_ORF=True;extra_copy_number=0
CM058241.1	Liftoff	exon	134826063	134826834	.	-	.	ID=exon-XM_006529661.4-8;Parent=rna-XM_006529661.4;Dbxref=GeneID:269120,GenBank:XM_006529661.4,MGI:MGI:2151113;gbkey=mRNA;gene=Optc;product=opticin%2C transcript variant X3;transcript_id=XM_006529661.4;extra_copy_number=0
CM058241.1	Liftoff	exon	134827206	134827301	.	-	.	ID=exon-XM_006529661.4-7;Parent=rna-XM_006529661.4;Dbxref=GeneID:269120,GenBank:XM_006529661.4,MGI:MGI:2151113;gbkey=mRNA;gene=Optc;product=opticin%2C transcript variant X3;transcript_id=XM_006529661.4;extra_copy_number=0
CM058241.1	Liftoff	exon	134829852	134830054	.	-	.	ID=exon-XM_006529661.4-6;Parent=rna-XM_006529661.4;Dbxref=GeneID:269120,GenBank:XM_006529661.4,MGI:MGI:2151113;gbkey=mRNA;gene=Optc;product=opticin%2C transcript variant X3;transcript_id=XM_006529661.4;extra_copy_number=0
CM058241.1	Liftoff	exon	134830859	134831017	.	-	.	ID=exon-XM_006529661.4-5;Parent=rna-XM_006529661.4;Dbxref=GeneID:269120,GenBank:XM_006529661.4,MGI:MGI:2151113;gbkey=mRNA;gene=Optc;product=opticin%2C transcript variant X3;transcript_id=XM_006529661.4;extra_copy_number=0
CM058241.1	Liftoff	exon	134832514	134832646	.	-	.	ID=exon-XM_006529661.4-4;Parent=rna-XM_006529661.4;Dbxref=GeneID:269120,GenBank:XM_006529661.4,MGI:MGI:2151113;gbkey=mRNA;gene=Optc;product=opticin%2C transcript variant X3;transcript_id=XM_006529661.4;extra_copy_number=0
CM058241.1	Liftoff	exon	134833841	134834120	.	-	.	ID=exon-XM_006529661.4-3;Parent=rna-XM_006529661.4;Dbxref=GeneID:269120,GenBank:XM_006529661.4,MGI:MGI:2151113;gbkey=mRNA;gene=Optc;product=opticin%2C transcript variant X3;transcript_id=XM_006529661.4;extra_copy_number=0
CM058241.1	Liftoff	exon	134835797	134835900	.	-	.	ID=exon-XM_006529661.4-2;Parent=rna-XM_006529661.4;Dbxref=GeneID:269120,GenBank:XM_006529661.4,MGI:MGI:2151113;gbkey=mRNA;gene=Optc;product=opticin%2C transcript variant X3;transcript_id=XM_006529661.4;extra_copy_number=0
CM058241.1	Liftoff	exon	134836840	134837315	.	-	.	ID=exon-XM_006529661.4-1;Parent=rna-XM_006529661.4;Dbxref=GeneID:269120,GenBank:XM_006529661.4,MGI:MGI:2151113;gbkey=mRNA;gene=Optc;product=opticin%2C transcript variant X3;transcript_id=XM_006529661.4;extra_copy_number=0
CM058241.1	Liftoff	CDS	134826664	134826834	.	-	.	ID=cds-XP_006529724.1;Parent=rna-XM_006529661.4;Dbxref=GeneID:269120,GenBank:XP_006529724.1,MGI:MGI:2151113;Name=XP_006529724.1;gbkey=CDS;gene=Optc;product=opticin isoform X2;protein_id=XP_006529724.1;extra_copy_number=0
CM058241.1	Liftoff	CDS	134827206	134827301	.	-	.	ID=cds-XP_006529724.1;Parent=rna-XM_006529661.4;Dbxref=GeneID:269120,GenBank:XP_006529724.1,MGI:MGI:2151113;Name=XP_006529724.1;gbkey=CDS;gene=Optc;product=opticin isoform X2;protein_id=XP_006529724.1;extra_copy_number=0
CM058241.1	Liftoff	CDS	134829852	134830054	.	-	.	ID=cds-XP_006529724.1;Parent=rna-XM_006529661.4;Dbxref=GeneID:269120,GenBank:XP_006529724.1,MGI:MGI:2151113;Name=XP_006529724.1;gbkey=CDS;gene=Optc;product=opticin isoform X2;protein_id=XP_006529724.1;extra_copy_number=0
CM058241.1	Liftoff	CDS	134830859	134831017	.	-	.	ID=cds-XP_006529724.1;Parent=rna-XM_006529661.4;Dbxref=GeneID:269120,GenBank:XP_006529724.1,MGI:MGI:2151113;Name=XP_006529724.1;gbkey=CDS;gene=Optc;product=opticin isoform X2;protein_id=XP_006529724.1;extra_copy_number=0
CM058241.1	Liftoff	CDS	134832514	134832646	.	-	.	ID=cds-XP_006529724.1;Parent=rna-XM_006529661.4;Dbxref=GeneID:269120,GenBank:XP_006529724.1,MGI:MGI:2151113;Name=XP_006529724.1;gbkey=CDS;gene=Optc;product=opticin isoform X2;protein_id=XP_006529724.1;extra_copy_number=0
CM058241.1	Liftoff	CDS	134833841	134834120	.	-	.	ID=cds-XP_006529724.1;Parent=rna-XM_006529661.4;Dbxref=GeneID:269120,GenBank:XP_006529724.1,MGI:MGI:2151113;Name=XP_006529724.1;gbkey=CDS;gene=Optc;product=opticin isoform X2;protein_id=XP_006529724.1;extra_copy_number=0
CM058241.1	Liftoff	CDS	134835797	134835900	.	-	.	ID=cds-XP_006529724.1;Parent=rna-XM_006529661.4;Dbxref=GeneID:269120,GenBank:XP_006529724.1,MGI:MGI:2151113;Name=XP_006529724.1;gbkey=CDS;gene=Optc;product=opticin isoform X2;protein_id=XP_006529724.1;extra_copy_number=0
CM058241.1	Liftoff	mRNA	134826063	134838474	.	-	.	ID=rna-XM_011248028.4;Parent=gene-Optc;Dbxref=GeneID:269120,GenBank:XM_011248028.4,MGI:MGI:2151113;Name=XM_011248028.4;gbkey=mRNA;gene=Optc;model_evidence=Supporting evidence includes similarity to: 1 mRNA%2C 6 ESTs%2C 51 long SRA reads%2C and 100%25 coverage of the annotated genomic feature by RNAseq alignments%2C including 2 samples with support for all annotated introns;product=opticin%2C transcript variant X5;transcript_id=XM_011248028.4;matches_ref_protein=True;valid_ORF=True;extra_copy_number=0
CM058241.1	Liftoff	exon	134826063	134826879	.	-	.	ID=exon-XM_011248028.4-8;Parent=rna-XM_011248028.4;Dbxref=GeneID:269120,GenBank:XM_011248028.4,MGI:MGI:2151113;gbkey=mRNA;gene=Optc;product=opticin%2C transcript variant X5;transcript_id=XM_011248028.4;extra_copy_number=0
CM058241.1	Liftoff	exon	134827206	134827301	.	-	.	ID=exon-XM_011248028.4-7;Parent=rna-XM_011248028.4;Dbxref=GeneID:269120,GenBank:XM_011248028.4,MGI:MGI:2151113;gbkey=mRNA;gene=Optc;product=opticin%2C transcript variant X5;transcript_id=XM_011248028.4;extra_copy_number=0
CM058241.1	Liftoff	exon	134829852	134830054	.	-	.	ID=exon-XM_011248028.4-6;Parent=rna-XM_011248028.4;Dbxref=GeneID:269120,GenBank:XM_011248028.4,MGI:MGI:2151113;gbkey=mRNA;gene=Optc;product=opticin%2C transcript variant X5;transcript_id=XM_011248028.4;extra_copy_number=0
CM058241.1	Liftoff	exon	134830859	134831017	.	-	.	ID=exon-XM_011248028.4-5;Parent=rna-XM_011248028.4;Dbxref=GeneID:269120,GenBank:XM_011248028.4,MGI:MGI:2151113;gbkey=mRNA;gene=Optc;product=opticin%2C transcript variant X5;transcript_id=XM_011248028.4;extra_copy_number=0
CM058241.1	Liftoff	exon	134832514	134832646	.	-	.	ID=exon-XM_011248028.4-4;Parent=rna-XM_011248028.4;Dbxref=GeneID:269120,GenBank:XM_011248028.4,MGI:MGI:2151113;gbkey=mRNA;gene=Optc;product=opticin%2C transcript variant X5;transcript_id=XM_011248028.4;extra_copy_number=0
CM058241.1	Liftoff	exon	134833841	134834120	.	-	.	ID=exon-XM_011248028.4-3;Parent=rna-XM_011248028.4;Dbxref=GeneID:269120,GenBank:XM_011248028.4,MGI:MGI:2151113;gbkey=mRNA;gene=Optc;product=opticin%2C transcript variant X5;transcript_id=XM_011248028.4;extra_copy_number=0
CM058241.1	Liftoff	exon	134835797	134835900	.	-	.	ID=exon-XM_011248028.4-2;Parent=rna-XM_011248028.4;Dbxref=GeneID:269120,GenBank:XM_011248028.4,MGI:MGI:2151113;gbkey=mRNA;gene=Optc;product=opticin%2C transcript variant X5;transcript_id=XM_011248028.4;extra_copy_number=0
CM058241.1	Liftoff	exon	134837492	134838474	.	-	.	ID=exon-XM_011248028.4-1;Parent=rna-XM_011248028.4;Dbxref=GeneID:269120,GenBank:XM_011248028.4,MGI:MGI:2151113;gbkey=mRNA;gene=Optc;product=opticin%2C transcript variant X5;transcript_id=XM_011248028.4;extra_copy_number=0
CM058241.1	Liftoff	CDS	134826862	134826879	.	-	.	ID=cds-XP_011246330.1;Parent=rna-XM_011248028.4;Dbxref=GeneID:269120,GenBank:XP_011246330.1,MGI:MGI:2151113;Name=XP_011246330.1;gbkey=CDS;gene=Optc;product=opticin isoform X3;protein_id=XP_011246330.1;extra_copy_number=0
CM058241.1	Liftoff	CDS	134827206	134827301	.	-	.	ID=cds-XP_011246330.1;Parent=rna-XM_011248028.4;Dbxref=GeneID:269120,GenBank:XP_011246330.1,MGI:MGI:2151113;Name=XP_011246330.1;gbkey=CDS;gene=Optc;product=opticin isoform X3;protein_id=XP_011246330.1;extra_copy_number=0
CM058241.1	Liftoff	CDS	134829852	134830054	.	-	.	ID=cds-XP_011246330.1;Parent=rna-XM_011248028.4;Dbxref=GeneID:269120,GenBank:XP_011246330.1,MGI:MGI:2151113;Name=XP_011246330.1;gbkey=CDS;gene=Optc;product=opticin isoform X3;protein_id=XP_011246330.1;extra_copy_number=0
CM058241.1	Liftoff	CDS	134830859	134831017	.	-	.	ID=cds-XP_011246330.1;Parent=rna-XM_011248028.4;Dbxref=GeneID:269120,GenBank:XP_011246330.1,MGI:MGI:2151113;Name=XP_011246330.1;gbkey=CDS;gene=Optc;product=opticin isoform X3;protein_id=XP_011246330.1;extra_copy_number=0
CM058241.1	Liftoff	CDS	134832514	134832646	.	-	.	ID=cds-XP_011246330.1;Parent=rna-XM_011248028.4;Dbxref=GeneID:269120,GenBank:XP_011246330.1,MGI:MGI:2151113;Name=XP_011246330.1;gbkey=CDS;gene=Optc;product=opticin isoform X3;protein_id=XP_011246330.1;extra_copy_number=0
CM058241.1	Liftoff	CDS	134833841	134834120	.	-	.	ID=cds-XP_011246330.1;Parent=rna-XM_011248028.4;Dbxref=GeneID:269120,GenBank:XP_011246330.1,MGI:MGI:2151113;Name=XP_011246330.1;gbkey=CDS;gene=Optc;product=opticin isoform X3;protein_id=XP_011246330.1;extra_copy_number=0
CM058241.1	Liftoff	CDS	134835797	134835900	.	-	.	ID=cds-XP_011246330.1;Parent=rna-XM_011248028.4;Dbxref=GeneID:269120,GenBank:XP_011246330.1,MGI:MGI:2151113;Name=XP_011246330.1;gbkey=CDS;gene=Optc;product=opticin isoform X3;protein_id=XP_011246330.1;extra_copy_number=0
CM058241.1	Liftoff	CDS	134837492	134837590	.	-	.	ID=cds-XP_011246330.1;Parent=rna-XM_011248028.4;Dbxref=GeneID:269120,GenBank:XP_011246330.1,MGI:MGI:2151113;Name=XP_011246330.1;gbkey=CDS;gene=Optc;product=opticin isoform X3;protein_id=XP_011246330.1;extra_copy_number=0
CM058241.1	Liftoff	mRNA	134826063	134837586	.	-	.	ID=rna-XM_030254587.1;Parent=gene-Optc;Dbxref=GeneID:269120,GenBank:XM_030254587.1,MGI:MGI:2151113;Name=XM_030254587.1;gbkey=mRNA;gene=Optc;model_evidence=Supporting evidence includes similarity to: 1 mRNA%2C 7 ESTs%2C 7 Proteins%2C 26 long SRA reads%2C and 100%25 coverage of the annotated genomic feature by RNAseq alignments%2C including 6 samples with support for all annotated introns;product=opticin%2C transcript variant X4;transcript_id=XM_030254587.1;matches_ref_protein=True;valid_ORF=True;extra_copy_number=0
CM058241.1	Liftoff	exon	134826063	134826834	.	-	.	ID=exon-XM_030254587.1-8;Parent=rna-XM_030254587.1;Dbxref=GeneID:269120,GenBank:XM_030254587.1,MGI:MGI:2151113;gbkey=mRNA;gene=Optc;product=opticin%2C transcript variant X4;transcript_id=XM_030254587.1;extra_copy_number=0
CM058241.1	Liftoff	exon	134827206	134827301	.	-	.	ID=exon-XM_030254587.1-7;Parent=rna-XM_030254587.1;Dbxref=GeneID:269120,GenBank:XM_030254587.1,MGI:MGI:2151113;gbkey=mRNA;gene=Optc;product=opticin%2C transcript variant X4;transcript_id=XM_030254587.1;extra_copy_number=0
CM058241.1	Liftoff	exon	134829852	134830054	.	-	.	ID=exon-XM_030254587.1-6;Parent=rna-XM_030254587.1;Dbxref=GeneID:269120,GenBank:XM_030254587.1,MGI:MGI:2151113;gbkey=mRNA;gene=Optc;product=opticin%2C transcript variant X4;transcript_id=XM_030254587.1;extra_copy_number=0
CM058241.1	Liftoff	exon	134830859	134831017	.	-	.	ID=exon-XM_030254587.1-5;Parent=rna-XM_030254587.1;Dbxref=GeneID:269120,GenBank:XM_030254587.1,MGI:MGI:2151113;gbkey=mRNA;gene=Optc;product=opticin%2C transcript variant X4;transcript_id=XM_030254587.1;extra_copy_number=0
CM058241.1	Liftoff	exon	134832514	134832646	.	-	.	ID=exon-XM_030254587.1-4;Parent=rna-XM_030254587.1;Dbxref=GeneID:269120,GenBank:XM_030254587.1,MGI:MGI:2151113;gbkey=mRNA;gene=Optc;product=opticin%2C transcript variant X4;transcript_id=XM_030254587.1;extra_copy_number=0
CM058241.1	Liftoff	exon	134833841	134834120	.	-	.	ID=exon-XM_030254587.1-3;Parent=rna-XM_030254587.1;Dbxref=GeneID:269120,GenBank:XM_030254587.1,MGI:MGI:2151113;gbkey=mRNA;gene=Optc;product=opticin%2C transcript variant X4;transcript_id=XM_030254587.1;extra_copy_number=0
CM058241.1	Liftoff	exon	134835797	134835900	.	-	.	ID=exon-XM_030254587.1-2;Parent=rna-XM_030254587.1;Dbxref=GeneID:269120,GenBank:XM_030254587.1,MGI:MGI:2151113;gbkey=mRNA;gene=Optc;product=opticin%2C transcript variant X4;transcript_id=XM_030254587.1;extra_copy_number=0
CM058241.1	Liftoff	exon	134837521	134837586	.	-	.	ID=exon-XM_030254587.1-1;Parent=rna-XM_030254587.1;Dbxref=GeneID:269120,GenBank:XM_030254587.1,MGI:MGI:2151113;gbkey=mRNA;gene=Optc;product=opticin%2C transcript variant X4;transcript_id=XM_030254587.1;extra_copy_number=0
CM058241.1	Liftoff	CDS	134826664	134826834	.	-	.	ID=cds-XP_030110447.1;Parent=rna-XM_030254587.1;Dbxref=GeneID:269120,GenBank:XP_030110447.1,MGI:MGI:2151113;Name=XP_030110447.1;gbkey=CDS;gene=Optc;product=opticin isoform X2;protein_id=XP_030110447.1;extra_copy_number=0
CM058241.1	Liftoff	CDS	134827206	134827301	.	-	.	ID=cds-XP_030110447.1;Parent=rna-XM_030254587.1;Dbxref=GeneID:269120,GenBank:XP_030110447.1,MGI:MGI:2151113;Name=XP_030110447.1;gbkey=CDS;gene=Optc;product=opticin isoform X2;protein_id=XP_030110447.1;extra_copy_number=0
CM058241.1	Liftoff	CDS	134829852	134830054	.	-	.	ID=cds-XP_030110447.1;Parent=rna-XM_030254587.1;Dbxref=GeneID:269120,GenBank:XP_030110447.1,MGI:MGI:2151113;Name=XP_030110447.1;gbkey=CDS;gene=Optc;product=opticin isoform X2;protein_id=XP_030110447.1;extra_copy_number=0
CM058241.1	Liftoff	CDS	134830859	134831017	.	-	.	ID=cds-XP_030110447.1;Parent=rna-XM_030254587.1;Dbxref=GeneID:269120,GenBank:XP_030110447.1,MGI:MGI:2151113;Name=XP_030110447.1;gbkey=CDS;gene=Optc;product=opticin isoform X2;protein_id=XP_030110447.1;extra_copy_number=0
CM058241.1	Liftoff	CDS	134832514	134832646	.	-	.	ID=cds-XP_030110447.1;Parent=rna-XM_030254587.1;Dbxref=GeneID:269120,GenBank:XP_030110447.1,MGI:MGI:2151113;Name=XP_030110447.1;gbkey=CDS;gene=Optc;product=opticin isoform X2;protein_id=XP_030110447.1;extra_copy_number=0
CM058241.1	Liftoff	CDS	134833841	134834120	.	-	.	ID=cds-XP_030110447.1;Parent=rna-XM_030254587.1;Dbxref=GeneID:269120,GenBank:XP_030110447.1,MGI:MGI:2151113;Name=XP_030110447.1;gbkey=CDS;gene=Optc;product=opticin isoform X2;protein_id=XP_030110447.1;extra_copy_number=0
CM058241.1	Liftoff	CDS	134835797	134835900	.	-	.	ID=cds-XP_030110447.1;Parent=rna-XM_030254587.1;Dbxref=GeneID:269120,GenBank:XP_030110447.1,MGI:MGI:2151113;Name=XP_030110447.1;gbkey=CDS;gene=Optc;product=opticin isoform X2;protein_id=XP_030110447.1;extra_copy_number=0
CM058241.1	Liftoff	mRNA	134826063	134838474	.	-	.	ID=rna-XM_030254589.2;Parent=gene-Optc;Dbxref=GeneID:269120,GenBank:XM_030254589.2,MGI:MGI:2151113;Name=XM_030254589.2;gbkey=mRNA;gene=Optc;model_evidence=Supporting evidence includes similarity to: 4 ESTs%2C 43 long SRA reads%2C and 99%25 coverage of the annotated genomic feature by RNAseq alignments%2C including 3 samples with support for all annotated introns;product=opticin%2C transcript variant X7;transcript_id=XM_030254589.2;matches_ref_protein=True;valid_ORF=True;extra_copy_number=0
CM058241.1	Liftoff	exon	134826063	134826935	.	-	.	ID=exon-XM_030254589.2-7;Parent=rna-XM_030254589.2;Dbxref=GeneID:269120,GenBank:XM_030254589.2,MGI:MGI:2151113;gbkey=mRNA;gene=Optc;product=opticin%2C transcript variant X7;transcript_id=XM_030254589.2;extra_copy_number=0
CM058241.1	Liftoff	exon	134827206	134827301	.	-	.	ID=exon-XM_030254589.2-6;Parent=rna-XM_030254589.2;Dbxref=GeneID:269120,GenBank:XM_030254589.2,MGI:MGI:2151113;gbkey=mRNA;gene=Optc;product=opticin%2C transcript variant X7;transcript_id=XM_030254589.2;extra_copy_number=0
CM058241.1	Liftoff	exon	134829852	134830054	.	-	.	ID=exon-XM_030254589.2-5;Parent=rna-XM_030254589.2;Dbxref=GeneID:269120,GenBank:XM_030254589.2,MGI:MGI:2151113;gbkey=mRNA;gene=Optc;product=opticin%2C transcript variant X7;transcript_id=XM_030254589.2;extra_copy_number=0
CM058241.1	Liftoff	exon	134832514	134832646	.	-	.	ID=exon-XM_030254589.2-4;Parent=rna-XM_030254589.2;Dbxref=GeneID:269120,GenBank:XM_030254589.2,MGI:MGI:2151113;gbkey=mRNA;gene=Optc;product=opticin%2C transcript variant X7;transcript_id=XM_030254589.2;extra_copy_number=0
CM058241.1	Liftoff	exon	134833841	134834120	.	-	.	ID=exon-XM_030254589.2-3;Parent=rna-XM_030254589.2;Dbxref=GeneID:269120,GenBank:XM_030254589.2,MGI:MGI:2151113;gbkey=mRNA;gene=Optc;product=opticin%2C transcript variant X7;transcript_id=XM_030254589.2;extra_copy_number=0
CM058241.1	Liftoff	exon	134835797	134835900	.	-	.	ID=exon-XM_030254589.2-2;Parent=rna-XM_030254589.2;Dbxref=GeneID:269120,GenBank:XM_030254589.2,MGI:MGI:2151113;gbkey=mRNA;gene=Optc;product=opticin%2C transcript variant X7;transcript_id=XM_030254589.2;extra_copy_number=0
CM058241.1	Liftoff	exon	134837492	134838474	.	-	.	ID=exon-XM_030254589.2-1;Parent=rna-XM_030254589.2;Dbxref=GeneID:269120,GenBank:XM_030254589.2,MGI:MGI:2151113;gbkey=mRNA;gene=Optc;product=opticin%2C transcript variant X7;transcript_id=XM_030254589.2;extra_copy_number=0
CM058241.1	Liftoff	CDS	134826825	134826935	.	-	.	ID=cds-XP_030110449.1;Parent=rna-XM_030254589.2;Dbxref=GeneID:269120,GenBank:XP_030110449.1,MGI:MGI:2151113;Name=XP_030110449.1;gbkey=CDS;gene=Optc;product=opticin isoform X4;protein_id=XP_030110449.1;extra_copy_number=0
CM058241.1	Liftoff	CDS	134827206	134827301	.	-	.	ID=cds-XP_030110449.1;Parent=rna-XM_030254589.2;Dbxref=GeneID:269120,GenBank:XP_030110449.1,MGI:MGI:2151113;Name=XP_030110449.1;gbkey=CDS;gene=Optc;product=opticin isoform X4;protein_id=XP_030110449.1;extra_copy_number=0
CM058241.1	Liftoff	CDS	134829852	134830054	.	-	.	ID=cds-XP_030110449.1;Parent=rna-XM_030254589.2;Dbxref=GeneID:269120,GenBank:XP_030110449.1,MGI:MGI:2151113;Name=XP_030110449.1;gbkey=CDS;gene=Optc;product=opticin isoform X4;protein_id=XP_030110449.1;extra_copy_number=0
CM058241.1	Liftoff	CDS	134832514	134832646	.	-	.	ID=cds-XP_030110449.1;Parent=rna-XM_030254589.2;Dbxref=GeneID:269120,GenBank:XP_030110449.1,MGI:MGI:2151113;Name=XP_030110449.1;gbkey=CDS;gene=Optc;product=opticin isoform X4;protein_id=XP_030110449.1;extra_copy_number=0
CM058241.1	Liftoff	CDS	134833841	134834120	.	-	.	ID=cds-XP_030110449.1;Parent=rna-XM_030254589.2;Dbxref=GeneID:269120,GenBank:XP_030110449.1,MGI:MGI:2151113;Name=XP_030110449.1;gbkey=CDS;gene=Optc;product=opticin isoform X4;protein_id=XP_030110449.1;extra_copy_number=0
CM058241.1	Liftoff	CDS	134835797	134835900	.	-	.	ID=cds-XP_030110449.1;Parent=rna-XM_030254589.2;Dbxref=GeneID:269120,GenBank:XP_030110449.1,MGI:MGI:2151113;Name=XP_030110449.1;gbkey=CDS;gene=Optc;product=opticin isoform X4;protein_id=XP_030110449.1;extra_copy_number=0
CM058241.1	Liftoff	CDS	134837492	134837590	.	-	.	ID=cds-XP_030110449.1;Parent=rna-XM_030254589.2;Dbxref=GeneID:269120,GenBank:XP_030110449.1,MGI:MGI:2151113;Name=XP_030110449.1;gbkey=CDS;gene=Optc;product=opticin isoform X4;protein_id=XP_030110449.1;extra_copy_number=0
CM058241.1	Liftoff	mRNA	134826063	134838474	.	-	.	ID=rna-XM_036165400.1;Parent=gene-Optc;Dbxref=GeneID:269120,GenBank:XM_036165400.1,MGI:MGI:2151113;Name=XM_036165400.1;gbkey=mRNA;gene=Optc;model_evidence=Supporting evidence includes similarity to: 2 mRNAs%2C 6 ESTs%2C 50 long SRA reads%2C and 96%25 coverage of the annotated genomic feature by RNAseq alignments%2C including 5 samples with support for all annotated introns;product=opticin%2C transcript variant X1;transcript_id=XM_036165400.1;matches_ref_protein=True;valid_ORF=True;extra_copy_number=0
CM058241.1	Liftoff	exon	134826063	134827301	.	-	.	ID=exon-XM_036165400.1-7;Parent=rna-XM_036165400.1;Dbxref=GeneID:269120,GenBank:XM_036165400.1,MGI:MGI:2151113;gbkey=mRNA;gene=Optc;product=opticin%2C transcript variant X1;transcript_id=XM_036165400.1;extra_copy_number=0
CM058241.1	Liftoff	exon	134829852	134830054	.	-	.	ID=exon-XM_036165400.1-6;Parent=rna-XM_036165400.1;Dbxref=GeneID:269120,GenBank:XM_036165400.1,MGI:MGI:2151113;gbkey=mRNA;gene=Optc;product=opticin%2C transcript variant X1;transcript_id=XM_036165400.1;extra_copy_number=0
CM058241.1	Liftoff	exon	134830859	134831017	.	-	.	ID=exon-XM_036165400.1-5;Parent=rna-XM_036165400.1;Dbxref=GeneID:269120,GenBank:XM_036165400.1,MGI:MGI:2151113;gbkey=mRNA;gene=Optc;product=opticin%2C transcript variant X1;transcript_id=XM_036165400.1;extra_copy_number=0
CM058241.1	Liftoff	exon	134832514	134832646	.	-	.	ID=exon-XM_036165400.1-4;Parent=rna-XM_036165400.1;Dbxref=GeneID:269120,GenBank:XM_036165400.1,MGI:MGI:2151113;gbkey=mRNA;gene=Optc;product=opticin%2C transcript variant X1;transcript_id=XM_036165400.1;extra_copy_number=0
CM058241.1	Liftoff	exon	134833841	134834120	.	-	.	ID=exon-XM_036165400.1-3;Parent=rna-XM_036165400.1;Dbxref=GeneID:269120,GenBank:XM_036165400.1,MGI:MGI:2151113;gbkey=mRNA;gene=Optc;product=opticin%2C transcript variant X1;transcript_id=XM_036165400.1;extra_copy_number=0
CM058241.1	Liftoff	exon	134835797	134835900	.	-	.	ID=exon-XM_036165400.1-2;Parent=rna-XM_036165400.1;Dbxref=GeneID:269120,GenBank:XM_036165400.1,MGI:MGI:2151113;gbkey=mRNA;gene=Optc;product=opticin%2C transcript variant X1;transcript_id=XM_036165400.1;extra_copy_number=0
CM058241.1	Liftoff	exon	134837492	134838474	.	-	.	ID=exon-XM_036165400.1-1;Parent=rna-XM_036165400.1;Dbxref=GeneID:269120,GenBank:XM_036165400.1,MGI:MGI:2151113;gbkey=mRNA;gene=Optc;product=opticin%2C transcript variant X1;transcript_id=XM_036165400.1;extra_copy_number=0
CM058241.1	Liftoff	CDS	134827110	134827301	.	-	.	ID=cds-XP_036021293.1;Parent=rna-XM_036165400.1;Dbxref=GeneID:269120,GenBank:XP_036021293.1,MGI:MGI:2151113;Name=XP_036021293.1;gbkey=CDS;gene=Optc;product=opticin isoform X1;protein_id=XP_036021293.1;extra_copy_number=0
CM058241.1	Liftoff	CDS	134829852	134830054	.	-	.	ID=cds-XP_036021293.1;Parent=rna-XM_036165400.1;Dbxref=GeneID:269120,GenBank:XP_036021293.1,MGI:MGI:2151113;Name=XP_036021293.1;gbkey=CDS;gene=Optc;product=opticin isoform X1;protein_id=XP_036021293.1;extra_copy_number=0
CM058241.1	Liftoff	CDS	134830859	134831017	.	-	.	ID=cds-XP_036021293.1;Parent=rna-XM_036165400.1;Dbxref=GeneID:269120,GenBank:XP_036021293.1,MGI:MGI:2151113;Name=XP_036021293.1;gbkey=CDS;gene=Optc;product=opticin isoform X1;protein_id=XP_036021293.1;extra_copy_number=0
CM058241.1	Liftoff	CDS	134832514	134832646	.	-	.	ID=cds-XP_036021293.1;Parent=rna-XM_036165400.1;Dbxref=GeneID:269120,GenBank:XP_036021293.1,MGI:MGI:2151113;Name=XP_036021293.1;gbkey=CDS;gene=Optc;product=opticin isoform X1;protein_id=XP_036021293.1;extra_copy_number=0
CM058241.1	Liftoff	CDS	134833841	134834120	.	-	.	ID=cds-XP_036021293.1;Parent=rna-XM_036165400.1;Dbxref=GeneID:269120,GenBank:XP_036021293.1,MGI:MGI:2151113;Name=XP_036021293.1;gbkey=CDS;gene=Optc;product=opticin isoform X1;protein_id=XP_036021293.1;extra_copy_number=0
CM058241.1	Liftoff	CDS	134835797	134835900	.	-	.	ID=cds-XP_036021293.1;Parent=rna-XM_036165400.1;Dbxref=GeneID:269120,GenBank:XP_036021293.1,MGI:MGI:2151113;Name=XP_036021293.1;gbkey=CDS;gene=Optc;product=opticin isoform X1;protein_id=XP_036021293.1;extra_copy_number=0
CM058241.1	Liftoff	CDS	134837492	134837590	.	-	.	ID=cds-XP_036021293.1;Parent=rna-XM_036165400.1;Dbxref=GeneID:269120,GenBank:XP_036021293.1,MGI:MGI:2151113;Name=XP_036021293.1;gbkey=CDS;gene=Optc;product=opticin isoform X1;protein_id=XP_036021293.1;extra_copy_number=0
CM058241.1	Liftoff	mRNA	134826063	134837338	.	-	.	ID=rna-XM_036165406.1;Parent=gene-Optc;Dbxref=GeneID:269120,GenBank:XM_036165406.1,MGI:MGI:2151113;Name=XM_036165406.1;gbkey=mRNA;gene=Optc;model_evidence=Supporting evidence includes similarity to: 1 mRNA%2C 6 ESTs%2C 20 long SRA reads%2C and 100%25 coverage of the annotated genomic feature by RNAseq alignments%2C including 4 samples with support for all annotated introns;product=opticin%2C transcript variant X8;transcript_id=XM_036165406.1;matches_ref_protein=True;valid_ORF=True;extra_copy_number=0
CM058241.1	Liftoff	exon	134826063	134826879	.	-	.	ID=exon-XM_036165406.1-8;Parent=rna-XM_036165406.1;Dbxref=GeneID:269120,GenBank:XM_036165406.1,MGI:MGI:2151113;gbkey=mRNA;gene=Optc;product=opticin%2C transcript variant X8;transcript_id=XM_036165406.1;extra_copy_number=0
CM058241.1	Liftoff	exon	134827206	134827301	.	-	.	ID=exon-XM_036165406.1-7;Parent=rna-XM_036165406.1;Dbxref=GeneID:269120,GenBank:XM_036165406.1,MGI:MGI:2151113;gbkey=mRNA;gene=Optc;product=opticin%2C transcript variant X8;transcript_id=XM_036165406.1;extra_copy_number=0
CM058241.1	Liftoff	exon	134829852	134830054	.	-	.	ID=exon-XM_036165406.1-6;Parent=rna-XM_036165406.1;Dbxref=GeneID:269120,GenBank:XM_036165406.1,MGI:MGI:2151113;gbkey=mRNA;gene=Optc;product=opticin%2C transcript variant X8;transcript_id=XM_036165406.1;extra_copy_number=0
CM058241.1	Liftoff	exon	134830859	134831017	.	-	.	ID=exon-XM_036165406.1-5;Parent=rna-XM_036165406.1;Dbxref=GeneID:269120,GenBank:XM_036165406.1,MGI:MGI:2151113;gbkey=mRNA;gene=Optc;product=opticin%2C transcript variant X8;transcript_id=XM_036165406.1;extra_copy_number=0
CM058241.1	Liftoff	exon	134832514	134832646	.	-	.	ID=exon-XM_036165406.1-4;Parent=rna-XM_036165406.1;Dbxref=GeneID:269120,GenBank:XM_036165406.1,MGI:MGI:2151113;gbkey=mRNA;gene=Optc;product=opticin%2C transcript variant X8;transcript_id=XM_036165406.1;extra_copy_number=0
CM058241.1	Liftoff	exon	134833841	134834120	.	-	.	ID=exon-XM_036165406.1-3;Parent=rna-XM_036165406.1;Dbxref=GeneID:269120,GenBank:XM_036165406.1,MGI:MGI:2151113;gbkey=mRNA;gene=Optc;product=opticin%2C transcript variant X8;transcript_id=XM_036165406.1;extra_copy_number=0
CM058241.1	Liftoff	exon	134835797	134835900	.	-	.	ID=exon-XM_036165406.1-2;Parent=rna-XM_036165406.1;Dbxref=GeneID:269120,GenBank:XM_036165406.1,MGI:MGI:2151113;gbkey=mRNA;gene=Optc;product=opticin%2C transcript variant X8;transcript_id=XM_036165406.1;extra_copy_number=0
CM058241.1	Liftoff	exon	134836840	134837338	.	-	.	ID=exon-XM_036165406.1-1;Parent=rna-XM_036165406.1;Dbxref=GeneID:269120,GenBank:XM_036165406.1,MGI:MGI:2151113;gbkey=mRNA;gene=Optc;product=opticin%2C transcript variant X8;transcript_id=XM_036165406.1;extra_copy_number=0
CM058241.1	Liftoff	CDS	134826862	134826879	.	-	.	ID=cds-XP_036021299.1;Parent=rna-XM_036165406.1;Dbxref=GeneID:269120,GenBank:XP_036021299.1,MGI:MGI:2151113;Name=XP_036021299.1;gbkey=CDS;gene=Optc;product=opticin isoform X5;protein_id=XP_036021299.1;extra_copy_number=0
CM058241.1	Liftoff	CDS	134827206	134827301	.	-	.	ID=cds-XP_036021299.1;Parent=rna-XM_036165406.1;Dbxref=GeneID:269120,GenBank:XP_036021299.1,MGI:MGI:2151113;Name=XP_036021299.1;gbkey=CDS;gene=Optc;product=opticin isoform X5;protein_id=XP_036021299.1;extra_copy_number=0
CM058241.1	Liftoff	CDS	134829852	134830054	.	-	.	ID=cds-XP_036021299.1;Parent=rna-XM_036165406.1;Dbxref=GeneID:269120,GenBank:XP_036021299.1,MGI:MGI:2151113;Name=XP_036021299.1;gbkey=CDS;gene=Optc;product=opticin isoform X5;protein_id=XP_036021299.1;extra_copy_number=0
CM058241.1	Liftoff	CDS	134830859	134831017	.	-	.	ID=cds-XP_036021299.1;Parent=rna-XM_036165406.1;Dbxref=GeneID:269120,GenBank:XP_036021299.1,MGI:MGI:2151113;Name=XP_036021299.1;gbkey=CDS;gene=Optc;product=opticin isoform X5;protein_id=XP_036021299.1;extra_copy_number=0
CM058241.1	Liftoff	CDS	134832514	134832646	.	-	.	ID=cds-XP_036021299.1;Parent=rna-XM_036165406.1;Dbxref=GeneID:269120,GenBank:XP_036021299.1,MGI:MGI:2151113;Name=XP_036021299.1;gbkey=CDS;gene=Optc;product=opticin isoform X5;protein_id=XP_036021299.1;extra_copy_number=0
CM058241.1	Liftoff	CDS	134833841	134834120	.	-	.	ID=cds-XP_036021299.1;Parent=rna-XM_036165406.1;Dbxref=GeneID:269120,GenBank:XP_036021299.1,MGI:MGI:2151113;Name=XP_036021299.1;gbkey=CDS;gene=Optc;product=opticin isoform X5;protein_id=XP_036021299.1;extra_copy_number=0
CM058241.1	Liftoff	CDS	134835797	134835900	.	-	.	ID=cds-XP_036021299.1;Parent=rna-XM_036165406.1;Dbxref=GeneID:269120,GenBank:XP_036021299.1,MGI:MGI:2151113;Name=XP_036021299.1;gbkey=CDS;gene=Optc;product=opticin isoform X5;protein_id=XP_036021299.1;extra_copy_number=0
CM058241.1	Liftoff	mRNA	134829698	134836039	.	-	.	ID=rna-NM_001160422.1;Parent=gene-Optc;Dbxref=GeneID:269120,GenBank:NM_001160422.1,MGI:MGI:2151113;Name=NM_001160422.1;gbkey=mRNA;gene=Optc;product=opticin%2C transcript variant 4;transcript_id=NM_001160422.1;matches_ref_protein=True;valid_ORF=True;extra_copy_number=0
CM058241.1	Liftoff	exon	134829698	134830054	.	-	.	ID=exon-NM_001160422.1-5;Parent=rna-NM_001160422.1;Dbxref=GeneID:269120,GenBank:NM_001160422.1,MGI:MGI:2151113;gbkey=mRNA;gene=Optc;product=opticin%2C transcript variant 4;transcript_id=NM_001160422.1;extra_copy_number=0
CM058241.1	Liftoff	exon	134830859	134831017	.	-	.	ID=exon-NM_001160422.1-4;Parent=rna-NM_001160422.1;Dbxref=GeneID:269120,GenBank:NM_001160422.1,MGI:MGI:2151113;gbkey=mRNA;gene=Optc;product=opticin%2C transcript variant 4;transcript_id=NM_001160422.1;extra_copy_number=0
CM058241.1	Liftoff	exon	134832514	134832646	.	-	.	ID=exon-NM_001160422.1-3;Parent=rna-NM_001160422.1;Dbxref=GeneID:269120,GenBank:NM_001160422.1,MGI:MGI:2151113;gbkey=mRNA;gene=Optc;product=opticin%2C transcript variant 4;transcript_id=NM_001160422.1;extra_copy_number=0
CM058241.1	Liftoff	exon	134833841	134834120	.	-	.	ID=exon-NM_001160422.1-2;Parent=rna-NM_001160422.1;Dbxref=GeneID:269120,GenBank:NM_001160422.1,MGI:MGI:2151113;gbkey=mRNA;gene=Optc;product=opticin%2C transcript variant 4;transcript_id=NM_001160422.1;extra_copy_number=0
CM058241.1	Liftoff	exon	134835797	134836039	.	-	.	ID=exon-NM_001160422.1-1;Parent=rna-NM_001160422.1;Dbxref=GeneID:269120,GenBank:NM_001160422.1,MGI:MGI:2151113;gbkey=mRNA;gene=Optc;product=opticin%2C transcript variant 4;transcript_id=NM_001160422.1;extra_copy_number=0
CM058241.1	Liftoff	CDS	134829798	134830054	.	-	.	ID=cds-NP_001153894.1;Parent=rna-NM_001160422.1;Dbxref=GeneID:269120,GenBank:NP_001153894.1,MGI:MGI:2151113;Name=NP_001153894.1;Note=isoform 4 is encoded by transcript variant 4;gbkey=CDS;gene=Optc;product=opticin isoform 4;protein_id=NP_001153894.1;extra_copy_number=0
CM058241.1	Liftoff	CDS	134830859	134831017	.	-	.	ID=cds-NP_001153894.1;Parent=rna-NM_001160422.1;Dbxref=GeneID:269120,GenBank:NP_001153894.1,MGI:MGI:2151113;Name=NP_001153894.1;Note=isoform 4 is encoded by transcript variant 4;gbkey=CDS;gene=Optc;product=opticin isoform 4;protein_id=NP_001153894.1;extra_copy_number=0
CM058241.1	Liftoff	CDS	134832514	134832646	.	-	.	ID=cds-NP_001153894.1;Parent=rna-NM_001160422.1;Dbxref=GeneID:269120,GenBank:NP_001153894.1,MGI:MGI:2151113;Name=NP_001153894.1;Note=isoform 4 is encoded by transcript variant 4;gbkey=CDS;gene=Optc;product=opticin isoform 4;protein_id=NP_001153894.1;extra_copy_number=0
CM058241.1	Liftoff	CDS	134833841	134834120	.	-	.	ID=cds-NP_001153894.1;Parent=rna-NM_001160422.1;Dbxref=GeneID:269120,GenBank:NP_001153894.1,MGI:MGI:2151113;Name=NP_001153894.1;Note=isoform 4 is encoded by transcript variant 4;gbkey=CDS;gene=Optc;product=opticin isoform 4;protein_id=NP_001153894.1;extra_copy_number=0
CM058241.1	Liftoff	CDS	134835797	134835900	.	-	.	ID=cds-NP_001153894.1;Parent=rna-NM_001160422.1;Dbxref=GeneID:269120,GenBank:NP_001153894.1,MGI:MGI:2151113;Name=NP_001153894.1;Note=isoform 4 is encoded by transcript variant 4;gbkey=CDS;gene=Optc;product=opticin isoform 4;protein_id=NP_001153894.1;extra_copy_number=0
CM058241.1	Liftoff	mRNA	134829698	134837675	.	-	.	ID=rna-NM_001395557.1;Parent=gene-Optc;Dbxref=GeneID:269120,GenBank:NM_001395557.1,MGI:MGI:2151113;Name=NM_001395557.1;gbkey=mRNA;gene=Optc;product=opticin%2C transcript variant 5;transcript_id=NM_001395557.1;matches_ref_protein=True;valid_ORF=True;extra_copy_number=0
CM058241.1	Liftoff	exon	134829698	134830054	.	-	.	ID=exon-NM_001395557.1-6;Parent=rna-NM_001395557.1;Dbxref=GeneID:269120,GenBank:NM_001395557.1,MGI:MGI:2151113;gbkey=mRNA;gene=Optc;product=opticin%2C transcript variant 5;transcript_id=NM_001395557.1;extra_copy_number=0
CM058241.1	Liftoff	exon	134830859	134831017	.	-	.	ID=exon-NM_001395557.1-5;Parent=rna-NM_001395557.1;Dbxref=GeneID:269120,GenBank:NM_001395557.1,MGI:MGI:2151113;gbkey=mRNA;gene=Optc;product=opticin%2C transcript variant 5;transcript_id=NM_001395557.1;extra_copy_number=0
CM058241.1	Liftoff	exon	134832514	134832646	.	-	.	ID=exon-NM_001395557.1-4;Parent=rna-NM_001395557.1;Dbxref=GeneID:269120,GenBank:NM_001395557.1,MGI:MGI:2151113;gbkey=mRNA;gene=Optc;product=opticin%2C transcript variant 5;transcript_id=NM_001395557.1;extra_copy_number=0
CM058241.1	Liftoff	exon	134833841	134834120	.	-	.	ID=exon-NM_001395557.1-3;Parent=rna-NM_001395557.1;Dbxref=GeneID:269120,GenBank:NM_001395557.1,MGI:MGI:2151113;gbkey=mRNA;gene=Optc;product=opticin%2C transcript variant 5;transcript_id=NM_001395557.1;extra_copy_number=0
CM058241.1	Liftoff	exon	134835797	134835900	.	-	.	ID=exon-NM_001395557.1-2;Parent=rna-NM_001395557.1;Dbxref=GeneID:269120,GenBank:NM_001395557.1,MGI:MGI:2151113;gbkey=mRNA;gene=Optc;product=opticin%2C transcript variant 5;transcript_id=NM_001395557.1;extra_copy_number=0
CM058241.1	Liftoff	exon	134837521	134837675	.	-	.	ID=exon-NM_001395557.1-1;Parent=rna-NM_001395557.1;Dbxref=GeneID:269120,GenBank:NM_001395557.1,MGI:MGI:2151113;gbkey=mRNA;gene=Optc;product=opticin%2C transcript variant 5;transcript_id=NM_001395557.1;extra_copy_number=0
CM058241.1	Liftoff	CDS	134829798	134830054	.	-	.	ID=cds-NP_001382486.1;Parent=rna-NM_001395557.1;Dbxref=GeneID:269120,GenBank:NP_001382486.1,MGI:MGI:2151113;Name=NP_001382486.1;Note=isoform 4 is encoded by transcript variant 5;gbkey=CDS;gene=Optc;product=opticin isoform 4;protein_id=NP_001382486.1;extra_copy_number=0
```
