## Supplementary material for "Chromosome-scale genome assembly of B10.RIII, an autoimmune susceptible mouse strain": b10_swarm.gff3 (part 47 of 931)

```
CM058241.1	Liftoff	CDS	134830859	134831017	.	-	.	ID=cds-NP_001382486.1;Parent=rna-NM_001395557.1;Dbxref=GeneID:269120,GenBank:NP_001382486.1,MGI:MGI:2151113;Name=NP_001382486.1;Note=isoform 4 is encoded by transcript variant 5;gbkey=CDS;gene=Optc;product=opticin isoform 4;protein_id=NP_001382486.1;extra_copy_number=0
CM058241.1	Liftoff	CDS	134832514	134832646	.	-	.	ID=cds-NP_001382486.1;Parent=rna-NM_001395557.1;Dbxref=GeneID:269120,GenBank:NP_001382486.1,MGI:MGI:2151113;Name=NP_001382486.1;Note=isoform 4 is encoded by transcript variant 5;gbkey=CDS;gene=Optc;product=opticin isoform 4;protein_id=NP_001382486.1;extra_copy_number=0
CM058241.1	Liftoff	CDS	134833841	134834120	.	-	.	ID=cds-NP_001382486.1;Parent=rna-NM_001395557.1;Dbxref=GeneID:269120,GenBank:NP_001382486.1,MGI:MGI:2151113;Name=NP_001382486.1;Note=isoform 4 is encoded by transcript variant 5;gbkey=CDS;gene=Optc;product=opticin isoform 4;protein_id=NP_001382486.1;extra_copy_number=0
CM058241.1	Liftoff	CDS	134835797	134835900	.	-	.	ID=cds-NP_001382486.1;Parent=rna-NM_001395557.1;Dbxref=GeneID:269120,GenBank:NP_001382486.1,MGI:MGI:2151113;Name=NP_001382486.1;Note=isoform 4 is encoded by transcript variant 5;gbkey=CDS;gene=Optc;product=opticin isoform 4;protein_id=NP_001382486.1;extra_copy_number=0
CM058241.1	Liftoff	transcript	134827267	134838474	.	-	.	ID=rna-XR_878322.4;Parent=gene-Optc;Dbxref=GeneID:269120,GenBank:XR_878322.4,MGI:MGI:2151113;Name=XR_878322.4;gbkey=misc_RNA;gene=Optc;model_evidence=Supporting evidence includes similarity to: 2 mRNAs%2C 8 ESTs%2C 2 Proteins%2C 46 long SRA reads%2C and 100%25 coverage of the annotated genomic feature by RNAseq alignments%2C including 5 samples with support for all annotated introns;product=opticin%2C transcript variant X6;transcript_id=XR_878322.4;extra_copy_number=0
CM058241.1	Liftoff	exon	134827267	134827301	.	-	.	ID=exon-XR_878322.4-7;Parent=rna-XR_878322.4;Dbxref=GeneID:269120,GenBank:XR_878322.4,MGI:MGI:2151113;gbkey=misc_RNA;gene=Optc;product=opticin%2C transcript variant X6;transcript_id=XR_878322.4;extra_copy_number=0
CM058241.1	Liftoff	exon	134827961	134830054	.	-	.	ID=exon-XR_878322.4-6;Parent=rna-XR_878322.4;Dbxref=GeneID:269120,GenBank:XR_878322.4,MGI:MGI:2151113;gbkey=misc_RNA;gene=Optc;product=opticin%2C transcript variant X6;transcript_id=XR_878322.4;extra_copy_number=0
CM058241.1	Liftoff	exon	134830859	134831017	.	-	.	ID=exon-XR_878322.4-5;Parent=rna-XR_878322.4;Dbxref=GeneID:269120,GenBank:XR_878322.4,MGI:MGI:2151113;gbkey=misc_RNA;gene=Optc;product=opticin%2C transcript variant X6;transcript_id=XR_878322.4;extra_copy_number=0
CM058241.1	Liftoff	exon	134832514	134832646	.	-	.	ID=exon-XR_878322.4-4;Parent=rna-XR_878322.4;Dbxref=GeneID:269120,GenBank:XR_878322.4,MGI:MGI:2151113;gbkey=misc_RNA;gene=Optc;product=opticin%2C transcript variant X6;transcript_id=XR_878322.4;extra_copy_number=0
CM058241.1	Liftoff	exon	134833841	134834120	.	-	.	ID=exon-XR_878322.4-3;Parent=rna-XR_878322.4;Dbxref=GeneID:269120,GenBank:XR_878322.4,MGI:MGI:2151113;gbkey=misc_RNA;gene=Optc;product=opticin%2C transcript variant X6;transcript_id=XR_878322.4;extra_copy_number=0
CM058241.1	Liftoff	exon	134835797	134835900	.	-	.	ID=exon-XR_878322.4-2;Parent=rna-XR_878322.4;Dbxref=GeneID:269120,GenBank:XR_878322.4,MGI:MGI:2151113;gbkey=misc_RNA;gene=Optc;product=opticin%2C transcript variant X6;transcript_id=XR_878322.4;extra_copy_number=0
CM058241.1	Liftoff	exon	134837492	134838474	.	-	.	ID=exon-XR_878322.4-1;Parent=rna-XR_878322.4;Dbxref=GeneID:269120,GenBank:XR_878322.4,MGI:MGI:2151113;gbkey=misc_RNA;gene=Optc;product=opticin%2C transcript variant X6;transcript_id=XR_878322.4;extra_copy_number=0
CM058241.1	Liftoff	gene	134839172	134858950	.	-	.	ID=gene-Prelp;Dbxref=GeneID:116847,MGI:MGI:2151110;Name=Prelp;description=proline arginine-rich end leucine-rich repeat;gbkey=Gene;gene=Prelp;gene_biotype=protein_coding;gene_synonym=7330409J17Rik,SLRR2A;coverage=1.0;sequence_ID=1.0;valid_ORFs=2;extra_copy_number=0;copy_num_ID=gene-Prelp_0
CM058241.1	Liftoff	mRNA	134839172	134850269	.	-	.	ID=rna-NM_054077.4;Parent=gene-Prelp;Dbxref=GeneID:116847,GenBank:NM_054077.4,MGI:MGI:2151110;Name=NM_054077.4;gbkey=mRNA;gene=Prelp;product=proline arginine-rich end leucine-rich repeat;tag=RefSeq Select;transcript_id=NM_054077.4;matches_ref_protein=True;valid_ORF=True;extra_copy_number=0
CM058241.1	Liftoff	exon	134839172	134841649	.	-	.	ID=exon-NM_054077.4-3;Parent=rna-NM_054077.4;Dbxref=GeneID:116847,GenBank:NM_054077.4,MGI:MGI:2151110;gbkey=mRNA;gene=Prelp;product=proline arginine-rich end leucine-rich repeat;tag=RefSeq Select;transcript_id=NM_054077.4;extra_copy_number=0
CM058241.1	Liftoff	exon	134843313	134844289	.	-	.	ID=exon-NM_054077.4-2;Parent=rna-NM_054077.4;Dbxref=GeneID:116847,GenBank:NM_054077.4,MGI:MGI:2151110;gbkey=mRNA;gene=Prelp;product=proline arginine-rich end leucine-rich repeat;tag=RefSeq Select;transcript_id=NM_054077.4;extra_copy_number=0
CM058241.1	Liftoff	exon	134850123	134850269	.	-	.	ID=exon-NM_054077.4-1;Parent=rna-NM_054077.4;Dbxref=GeneID:116847,GenBank:NM_054077.4,MGI:MGI:2151110;gbkey=mRNA;gene=Prelp;product=proline arginine-rich end leucine-rich repeat;tag=RefSeq Select;transcript_id=NM_054077.4;extra_copy_number=0
CM058241.1	Liftoff	CDS	134841474	134841649	.	-	.	ID=cds-NP_473418.3;Parent=rna-NM_054077.4;Dbxref=CCDS:CCDS15300.1,GeneID:116847,GenBank:NP_473418.3,MGI:MGI:2151110;Name=NP_473418.3;gbkey=CDS;gene=Prelp;product=prolargin precursor;protein_id=NP_473418.3;tag=RefSeq Select;extra_copy_number=0
CM058241.1	Liftoff	CDS	134843313	134844273	.	-	.	ID=cds-NP_473418.3;Parent=rna-NM_054077.4;Dbxref=CCDS:CCDS15300.1,GeneID:116847,GenBank:NP_473418.3,MGI:MGI:2151110;Name=NP_473418.3;gbkey=CDS;gene=Prelp;product=prolargin precursor;protein_id=NP_473418.3;tag=RefSeq Select;extra_copy_number=0
CM058241.1	Liftoff	mRNA	134839176	134858950	.	-	.	ID=rna-XM_006529084.5;Parent=gene-Prelp;Dbxref=GeneID:116847,GenBank:XM_006529084.5,MGI:MGI:2151110;Name=XM_006529084.5;gbkey=mRNA;gene=Prelp;model_evidence=Supporting evidence includes similarity to: 2 mRNAs%2C 45 ESTs%2C 5 Proteins%2C 150 long SRA reads%2C and 100%25 coverage of the annotated genomic feature by RNAseq alignments%2C including 15 samples with support for all annotated introns;product=proline arginine-rich end leucine-rich repeat%2C transcript variant X1;transcript_id=XM_006529084.5;matches_ref_protein=True;valid_ORF=True;extra_copy_number=0
CM058241.1	Liftoff	exon	134839176	134841649	.	-	.	ID=exon-XM_006529084.5-3;Parent=rna-XM_006529084.5;Dbxref=GeneID:116847,GenBank:XM_006529084.5,MGI:MGI:2151110;gbkey=mRNA;gene=Prelp;product=proline arginine-rich end leucine-rich repeat%2C transcript variant X1;transcript_id=XM_006529084.5;extra_copy_number=0
CM058241.1	Liftoff	exon	134843313	134844289	.	-	.	ID=exon-XM_006529084.5-2;Parent=rna-XM_006529084.5;Dbxref=GeneID:116847,GenBank:XM_006529084.5,MGI:MGI:2151110;gbkey=mRNA;gene=Prelp;product=proline arginine-rich end leucine-rich repeat%2C transcript variant X1;transcript_id=XM_006529084.5;extra_copy_number=0
CM058241.1	Liftoff	exon	134858770	134858950	.	-	.	ID=exon-XM_006529084.5-1;Parent=rna-XM_006529084.5;Dbxref=GeneID:116847,GenBank:XM_006529084.5,MGI:MGI:2151110;gbkey=mRNA;gene=Prelp;product=proline arginine-rich end leucine-rich repeat%2C transcript variant X1;transcript_id=XM_006529084.5;extra_copy_number=0
CM058241.1	Liftoff	CDS	134841474	134841649	.	-	.	ID=cds-XP_006529147.1;Parent=rna-XM_006529084.5;Dbxref=GeneID:116847,GenBank:XP_006529147.1,MGI:MGI:2151110;Name=XP_006529147.1;gbkey=CDS;gene=Prelp;product=prolargin isoform X1;protein_id=XP_006529147.1;extra_copy_number=0
CM058241.1	Liftoff	CDS	134843313	134844273	.	-	.	ID=cds-XP_006529147.1;Parent=rna-XM_006529084.5;Dbxref=GeneID:116847,GenBank:XP_006529147.1,MGI:MGI:2151110;Name=XP_006529147.1;gbkey=CDS;gene=Prelp;product=prolargin isoform X1;protein_id=XP_006529147.1;extra_copy_number=0
CM058241.1	Liftoff	gene	134906201	134935366	.	+	.	ID=gene-Bmncr;Dbxref=GeneID:102633923,MGI:MGI:5590788;Name=Bmncr;description=bone marrow associated noncoding RNA;gbkey=Gene;gene=Bmncr;gene_biotype=lncRNA;coverage=1.0;sequence_ID=1.0;extra_copy_number=0;copy_num_ID=gene-Bmncr_0
CM058241.1	Liftoff	lnc_RNA	134906201	134927406	.	+	.	ID=rna-XR_878542.3;Parent=gene-Bmncr;Dbxref=GeneID:102633923,GenBank:XR_878542.3,MGI:MGI:5590788;Name=XR_878542.3;gbkey=ncRNA;gene=Bmncr;model_evidence=Supporting evidence includes similarity to: 2 ESTs%2C and 100%25 coverage of the annotated genomic feature by RNAseq alignments%2C including 3 samples with support for all annotated introns;product=bone marrow associated noncoding RNA%2C transcript variant X2;transcript_id=XR_878542.3;extra_copy_number=0
CM058241.1	Liftoff	exon	134906201	134906507	.	+	.	ID=exon-XR_878542.3-1;Parent=rna-XR_878542.3;Dbxref=GeneID:102633923,GenBank:XR_878542.3,MGI:MGI:5590788;gbkey=ncRNA;gene=Bmncr;product=bone marrow associated noncoding RNA%2C transcript variant X2;transcript_id=XR_878542.3;extra_copy_number=0
CM058241.1	Liftoff	exon	134908970	134909496	.	+	.	ID=exon-XR_878542.3-2;Parent=rna-XR_878542.3;Dbxref=GeneID:102633923,GenBank:XR_878542.3,MGI:MGI:5590788;gbkey=ncRNA;gene=Bmncr;product=bone marrow associated noncoding RNA%2C transcript variant X2;transcript_id=XR_878542.3;extra_copy_number=0
CM058241.1	Liftoff	exon	134918219	134918369	.	+	.	ID=exon-XR_878542.3-3;Parent=rna-XR_878542.3;Dbxref=GeneID:102633923,GenBank:XR_878542.3,MGI:MGI:5590788;gbkey=ncRNA;gene=Bmncr;product=bone marrow associated noncoding RNA%2C transcript variant X2;transcript_id=XR_878542.3;extra_copy_number=0
CM058241.1	Liftoff	exon	134926917	134927197	.	+	.	ID=exon-XR_878542.3-4;Parent=rna-XR_878542.3;Dbxref=GeneID:102633923,GenBank:XR_878542.3,MGI:MGI:5590788;gbkey=ncRNA;gene=Bmncr;product=bone marrow associated noncoding RNA%2C transcript variant X2;transcript_id=XR_878542.3;extra_copy_number=0
CM058241.1	Liftoff	exon	134927378	134927406	.	+	.	ID=exon-XR_878542.3-5;Parent=rna-XR_878542.3;Dbxref=GeneID:102633923,GenBank:XR_878542.3,MGI:MGI:5590788;gbkey=ncRNA;gene=Bmncr;product=bone marrow associated noncoding RNA%2C transcript variant X2;transcript_id=XR_878542.3;extra_copy_number=0
CM058241.1	Liftoff	lnc_RNA	134906201	134935366	.	+	.	ID=rna-XR_878543.3;Parent=gene-Bmncr;Dbxref=GeneID:102633923,GenBank:XR_878543.3,MGI:MGI:5590788;Name=XR_878543.3;gbkey=ncRNA;gene=Bmncr;model_evidence=Supporting evidence includes similarity to: 2 ESTs%2C and 100%25 coverage of the annotated genomic feature by RNAseq alignments%2C including 1 sample with support for all annotated introns;product=bone marrow associated noncoding RNA%2C transcript variant X4;transcript_id=XR_878543.3;extra_copy_number=0
CM058241.1	Liftoff	exon	134906201	134906507	.	+	.	ID=exon-XR_878543.3-1;Parent=rna-XR_878543.3;Dbxref=GeneID:102633923,GenBank:XR_878543.3,MGI:MGI:5590788;gbkey=ncRNA;gene=Bmncr;product=bone marrow associated noncoding RNA%2C transcript variant X4;transcript_id=XR_878543.3;extra_copy_number=0
CM058241.1	Liftoff	exon	134908970	134909496	.	+	.	ID=exon-XR_878543.3-2;Parent=rna-XR_878543.3;Dbxref=GeneID:102633923,GenBank:XR_878543.3,MGI:MGI:5590788;gbkey=ncRNA;gene=Bmncr;product=bone marrow associated noncoding RNA%2C transcript variant X4;transcript_id=XR_878543.3;extra_copy_number=0
CM058241.1	Liftoff	exon	134918219	134918369	.	+	.	ID=exon-XR_878543.3-3;Parent=rna-XR_878543.3;Dbxref=GeneID:102633923,GenBank:XR_878543.3,MGI:MGI:5590788;gbkey=ncRNA;gene=Bmncr;product=bone marrow associated noncoding RNA%2C transcript variant X4;transcript_id=XR_878543.3;extra_copy_number=0
CM058241.1	Liftoff	exon	134926917	134927197	.	+	.	ID=exon-XR_878543.3-4;Parent=rna-XR_878543.3;Dbxref=GeneID:102633923,GenBank:XR_878543.3,MGI:MGI:5590788;gbkey=ncRNA;gene=Bmncr;product=bone marrow associated noncoding RNA%2C transcript variant X4;transcript_id=XR_878543.3;extra_copy_number=0
CM058241.1	Liftoff	exon	134935322	134935366	.	+	.	ID=exon-XR_878543.3-5;Parent=rna-XR_878543.3;Dbxref=GeneID:102633923,GenBank:XR_878543.3,MGI:MGI:5590788;gbkey=ncRNA;gene=Bmncr;product=bone marrow associated noncoding RNA%2C transcript variant X4;transcript_id=XR_878543.3;extra_copy_number=0
CM058241.1	Liftoff	lnc_RNA	134906201	134935218	.	+	.	ID=rna-XR_878544.3;Parent=gene-Bmncr;Dbxref=GeneID:102633923,GenBank:XR_878544.3,MGI:MGI:5590788;Name=XR_878544.3;gbkey=ncRNA;gene=Bmncr;model_evidence=Supporting evidence includes similarity to: 2 ESTs%2C and 100%25 coverage of the annotated genomic feature by RNAseq alignments%2C including 1 sample with support for all annotated introns;product=bone marrow associated noncoding RNA%2C transcript variant X3;transcript_id=XR_878544.3;extra_copy_number=0
CM058241.1	Liftoff	exon	134906201	134906507	.	+	.	ID=exon-XR_878544.3-1;Parent=rna-XR_878544.3;Dbxref=GeneID:102633923,GenBank:XR_878544.3,MGI:MGI:5590788;gbkey=ncRNA;gene=Bmncr;product=bone marrow associated noncoding RNA%2C transcript variant X3;transcript_id=XR_878544.3;extra_copy_number=0
CM058241.1	Liftoff	exon	134908970	134909496	.	+	.	ID=exon-XR_878544.3-2;Parent=rna-XR_878544.3;Dbxref=GeneID:102633923,GenBank:XR_878544.3,MGI:MGI:5590788;gbkey=ncRNA;gene=Bmncr;product=bone marrow associated noncoding RNA%2C transcript variant X3;transcript_id=XR_878544.3;extra_copy_number=0
CM058241.1	Liftoff	exon	134918219	134918369	.	+	.	ID=exon-XR_878544.3-3;Parent=rna-XR_878544.3;Dbxref=GeneID:102633923,GenBank:XR_878544.3,MGI:MGI:5590788;gbkey=ncRNA;gene=Bmncr;product=bone marrow associated noncoding RNA%2C transcript variant X3;transcript_id=XR_878544.3;extra_copy_number=0
CM058241.1	Liftoff	exon	134926917	134927197	.	+	.	ID=exon-XR_878544.3-4;Parent=rna-XR_878544.3;Dbxref=GeneID:102633923,GenBank:XR_878544.3,MGI:MGI:5590788;gbkey=ncRNA;gene=Bmncr;product=bone marrow associated noncoding RNA%2C transcript variant X3;transcript_id=XR_878544.3;extra_copy_number=0
CM058241.1	Liftoff	exon	134933860	134935218	.	+	.	ID=exon-XR_878544.3-5;Parent=rna-XR_878544.3;Dbxref=GeneID:102633923,GenBank:XR_878544.3,MGI:MGI:5590788;gbkey=ncRNA;gene=Bmncr;product=bone marrow associated noncoding RNA%2C transcript variant X3;transcript_id=XR_878544.3;extra_copy_number=0
CM058241.1	Liftoff	lnc_RNA	134906204	134927406	.	+	.	ID=rna-XR_001779448.2;Parent=gene-Bmncr;Dbxref=GeneID:102633923,GenBank:XR_001779448.2,MGI:MGI:5590788;Name=XR_001779448.2;gbkey=ncRNA;gene=Bmncr;model_evidence=Supporting evidence includes similarity to: 2 ESTs%2C and 100%25 coverage of the annotated genomic feature by RNAseq alignments%2C including 3 samples with support for all annotated introns;product=bone marrow associated noncoding RNA%2C transcript variant X5;transcript_id=XR_001779448.2;extra_copy_number=0
CM058241.1	Liftoff	exon	134906204	134906507	.	+	.	ID=exon-XR_001779448.2-1;Parent=rna-XR_001779448.2;Dbxref=GeneID:102633923,GenBank:XR_001779448.2,MGI:MGI:5590788;gbkey=ncRNA;gene=Bmncr;product=bone marrow associated noncoding RNA%2C transcript variant X5;transcript_id=XR_001779448.2;extra_copy_number=0
CM058241.1	Liftoff	exon	134908970	134909496	.	+	.	ID=exon-XR_001779448.2-2;Parent=rna-XR_001779448.2;Dbxref=GeneID:102633923,GenBank:XR_001779448.2,MGI:MGI:5590788;gbkey=ncRNA;gene=Bmncr;product=bone marrow associated noncoding RNA%2C transcript variant X5;transcript_id=XR_001779448.2;extra_copy_number=0
CM058241.1	Liftoff	exon	134926917	134927197	.	+	.	ID=exon-XR_001779448.2-3;Parent=rna-XR_001779448.2;Dbxref=GeneID:102633923,GenBank:XR_001779448.2,MGI:MGI:5590788;gbkey=ncRNA;gene=Bmncr;product=bone marrow associated noncoding RNA%2C transcript variant X5;transcript_id=XR_001779448.2;extra_copy_number=0
CM058241.1	Liftoff	exon	134927378	134927406	.	+	.	ID=exon-XR_001779448.2-4;Parent=rna-XR_001779448.2;Dbxref=GeneID:102633923,GenBank:XR_001779448.2,MGI:MGI:5590788;gbkey=ncRNA;gene=Bmncr;product=bone marrow associated noncoding RNA%2C transcript variant X5;transcript_id=XR_001779448.2;extra_copy_number=0
CM058241.1	Liftoff	lnc_RNA	134906213	134919152	.	+	.	ID=rna-XR_387409.3;Parent=gene-Bmncr;Dbxref=GeneID:102633923,GenBank:XR_387409.3,MGI:MGI:5590788;Name=XR_387409.3;gbkey=ncRNA;gene=Bmncr;model_evidence=Supporting evidence includes similarity to: 2 ESTs%2C 3 long SRA reads%2C and 95%25 coverage of the annotated genomic feature by RNAseq alignments%2C including 7 samples with support for all annotated introns;product=bone marrow associated noncoding RNA%2C transcript variant X1;transcript_id=XR_387409.3;extra_copy_number=0
CM058241.1	Liftoff	exon	134906213	134906507	.	+	.	ID=exon-XR_387409.3-1;Parent=rna-XR_387409.3;Dbxref=GeneID:102633923,GenBank:XR_387409.3,MGI:MGI:5590788;gbkey=ncRNA;gene=Bmncr;product=bone marrow associated noncoding RNA%2C transcript variant X1;transcript_id=XR_387409.3;extra_copy_number=0
CM058241.1	Liftoff	exon	134908970	134909496	.	+	.	ID=exon-XR_387409.3-2;Parent=rna-XR_387409.3;Dbxref=GeneID:102633923,GenBank:XR_387409.3,MGI:MGI:5590788;gbkey=ncRNA;gene=Bmncr;product=bone marrow associated noncoding RNA%2C transcript variant X1;transcript_id=XR_387409.3;extra_copy_number=0
CM058241.1	Liftoff	exon	134918219	134919152	.	+	.	ID=exon-XR_387409.3-3;Parent=rna-XR_387409.3;Dbxref=GeneID:102633923,GenBank:XR_387409.3,MGI:MGI:5590788;gbkey=ncRNA;gene=Bmncr;product=bone marrow associated noncoding RNA%2C transcript variant X1;transcript_id=XR_387409.3;extra_copy_number=0
CM058241.1	Liftoff	match	134961266	134962403	.	+	.	ID=ad8f7ba0-f19e-48b9-a218-4994c10c8b98;Target=NG_018505.1 1 1138 -;assembly_bases_aln=1138;assembly_bases_seq=1138;bit_score=2118.93;blast_aligner=1;blast_score=1138;common_component=0;e_value=0;filter_score=0;for_remapping=2;gap_count=0;hsp_percent_coverage=100;matchable_bases=1138;matched_bases=1138;num_ident=1138;num_mismatch=0;pct_coverage=100;pct_coverage_hiqual=100;pct_identity_gap=100;pct_identity_gapopen_only=100;pct_identity_ungap=100;rank=1;weighted_identity=1;coverage=1.0;sequence_ID=1.0;extra_copy_number=0;copy_num_ID=ad8f7ba0-f19e-48b9-a218-4994c10c8b98_0
CM058241.1	Liftoff	pseudogene	134961366	134962303	.	-	.	ID=gene-Gm18970;Dbxref=GeneID:100418056,MGI:MGI:5011155;Name=Gm18970;description=predicted gene%2C 18970;gbkey=Gene;gene=Gm18970;gene_biotype=pseudogene;pseudo=true;coverage=1.0;sequence_ID=1.0;extra_copy_number=0;copy_num_ID=gene-Gm18970_0
CM058241.1	Liftoff	gene	134966179	134977219	.	+	.	ID=gene-Fmod;Dbxref=GeneID:14264,MGI:MGI:1328364;Name=Fmod;description=fibromodulin;gbkey=Gene;gene=Fmod;gene_biotype=protein_coding;gene_synonym=FM,SLRR2E;coverage=1.0;sequence_ID=1.0;valid_ORFs=1;extra_copy_number=0;copy_num_ID=gene-Fmod_0
CM058241.1	Liftoff	mRNA	134966179	134977219	.	+	.	ID=rna-NM_021355.4;Parent=gene-Fmod;Dbxref=GeneID:14264,GenBank:NM_021355.4,MGI:MGI:1328364;Name=NM_021355.4;gbkey=mRNA;gene=Fmod;product=fibromodulin;tag=RefSeq Select;transcript_id=NM_021355.4;matches_ref_protein=True;valid_ORF=True;extra_copy_number=0
CM058241.1	Liftoff	exon	134966179	134966507	.	+	.	ID=exon-NM_021355.4-1;Parent=rna-NM_021355.4;Dbxref=GeneID:14264,GenBank:NM_021355.4,MGI:MGI:1328364;gbkey=mRNA;gene=Fmod;product=fibromodulin;tag=RefSeq Select;transcript_id=NM_021355.4;extra_copy_number=0
CM058241.1	Liftoff	exon	134969141	134970127	.	+	.	ID=exon-NM_021355.4-2;Parent=rna-NM_021355.4;Dbxref=GeneID:14264,GenBank:NM_021355.4,MGI:MGI:1328364;gbkey=mRNA;gene=Fmod;product=fibromodulin;tag=RefSeq Select;transcript_id=NM_021355.4;extra_copy_number=0
CM058241.1	Liftoff	exon	134975413	134977219	.	+	.	ID=exon-NM_021355.4-3;Parent=rna-NM_021355.4;Dbxref=GeneID:14264,GenBank:NM_021355.4,MGI:MGI:1328364;gbkey=mRNA;gene=Fmod;product=fibromodulin;tag=RefSeq Select;transcript_id=NM_021355.4;extra_copy_number=0
CM058241.1	Liftoff	CDS	134969149	134970127	.	+	.	ID=cds-NP_067330.1;Parent=rna-NM_021355.4;Dbxref=CCDS:CCDS15301.1,GeneID:14264,GenBank:NP_067330.1,MGI:MGI:1328364;Name=NP_067330.1;gbkey=CDS;gene=Fmod;product=fibromodulin precursor;protein_id=NP_067330.1;tag=RefSeq Select;extra_copy_number=0
CM058241.1	Liftoff	CDS	134975413	134975564	.	+	.	ID=cds-NP_067330.1;Parent=rna-NM_021355.4;Dbxref=CCDS:CCDS15301.1,GeneID:14264,GenBank:NP_067330.1,MGI:MGI:1328364;Name=NP_067330.1;gbkey=CDS;gene=Fmod;product=fibromodulin precursor;protein_id=NP_067330.1;tag=RefSeq Select;extra_copy_number=0
CM058241.1	Liftoff	gene	134988982	134989889	.	-	.	ID=gene-Gm19497;Dbxref=GeneID:105246710,MGI:MGI:5011682;Name=Gm19497;description=predicted gene%2C 19497;gbkey=Gene;gene=Gm19497;gene_biotype=lncRNA;coverage=1.0;sequence_ID=1.0;extra_copy_number=0;copy_num_ID=gene-Gm19497_0
CM058241.1	Liftoff	lnc_RNA	134988982	134989889	.	-	.	ID=rna-NR_165647.1;Parent=gene-Gm19497;Dbxref=GeneID:105246710,GenBank:NR_165647.1,MGI:MGI:5011682;Name=NR_165647.1;gbkey=ncRNA;gene=Gm19497;product=predicted gene%2C 19497;transcript_id=NR_165647.1;extra_copy_number=0
CM058241.1	Liftoff	exon	134988982	134989395	.	-	.	ID=exon-NR_165647.1-2;Parent=rna-NR_165647.1;Dbxref=GeneID:105246710,GenBank:NR_165647.1,MGI:MGI:5011682;gbkey=ncRNA;gene=Gm19497;product=predicted gene%2C 19497;transcript_id=NR_165647.1;extra_copy_number=0
CM058241.1	Liftoff	exon	134989735	134989889	.	-	.	ID=exon-NR_165647.1-1;Parent=rna-NR_165647.1;Dbxref=GeneID:105246710,GenBank:NR_165647.1,MGI:MGI:5011682;gbkey=ncRNA;gene=Gm19497;product=predicted gene%2C 19497;transcript_id=NR_165647.1;extra_copy_number=0
CM058241.1	Liftoff	match	134989396	134995212	.	+	.	ID=f7b5a7ac-7e60-484f-88a0-055c2c92b44b;Target=NG_054488.1 1 5819 +;assembly_bases_aln=5819;assembly_bases_seq=5819;bit_score=10830.6;blast_aligner=1;blast_score=5819;common_component=0;e_value=0;filter_score=0;for_remapping=2;gap_count=0;hsp_percent_coverage=100;matchable_bases=5819;matched_bases=5819;num_ident=5819;num_mismatch=0;pct_coverage=100;pct_coverage_hiqual=100;pct_identity_gap=100;pct_identity_gapopen_only=100;pct_identity_ungap=100;rank=1;weighted_identity=1;coverage=0.999;sequence_ID=0.999;extra_copy_number=0;copy_num_ID=f7b5a7ac-7e60-484f-88a0-055c2c92b44b_0
CM058241.1	Liftoff	enhancer	134989496	134995112	.	.	.	ID=id-GeneID:110120425;Dbxref=GeneID:110120425,VISTA:mm1445;Note=VISTA enhancer mm1445;experiment=EXISTENCE:transgenic organism evidence [ECO:0001131][PMID:17130149];function=enhancer in: neural tube[4/4] | hindbrain (rhombencephalon)[4/4] | midbrain (mesencephalon)[4/4] | dorsal root ganglion[4/4] | forebrain[4/4] | trigeminal V (ganglion%2C cranial)[4/4] | cranial nerve[4/4] | other[4/4];gbkey=regulatory;regulatory_class=enhancer;coverage=0.999;sequence_ID=0.999;extra_copy_number=0;copy_num_ID=id-GeneID:110120425_0
CM058241.1	Liftoff	biological_region	134989496	134995112	.	+	.	ID=id-GeneID:110120425-2;Dbxref=GeneID:110120425;Name=biological region;gbkey=Region;standard_name=VISTA enhancer mm1445;coverage=0.999;sequence_ID=0.999;extra_copy_number=0;copy_num_ID=id-GeneID:110120425-2_0
CM058241.1	Liftoff	enhancer	134990163	134990364	.	.	.	ID=id-GeneID:110120425-3;Dbxref=GeneID:110120425;Note=cis-regulatory module chr1:135957798-135957999 (MGSCv37/mm9 assembly coordinates);experiment=EXISTENCE:reporter gene assay evidence [ECO:0000049][PMID:25872643];function=activates a minimal SCP1 promoter by CapStarr-seq with weak activity in NIH3T3 fibroblasts {active_cell/tissue: NIH3T3};gbkey=regulatory;regulatory_class=enhancer;coverage=1.0;sequence_ID=1.0;extra_copy_number=0;copy_num_ID=id-GeneID:110120425-3_0
CM058241.1	Liftoff	enhancer	134992842	134992995	.	.	.	ID=id-GeneID:110120425-4;Dbxref=GeneID:110120425;Note=cis-regulatory module chr1:135960479-135960632 (MGSCv37/mm9 assembly coordinates);experiment=EXISTENCE:reporter gene assay evidence [ECO:0000049][PMID:25872643];function=activates a minimal SCP1 promoter by CapStarr-seq with weak activity in P5424 T cells and NIH3T3 fibroblasts {active_cell/tissue: P5424 T cell | NIH3T3};gbkey=regulatory;regulatory_class=enhancer;coverage=1.0;sequence_ID=1.0;extra_copy_number=0;copy_num_ID=id-GeneID:110120425-4_0
CM058241.1	Liftoff	enhancer	134994387	134994575	.	.	.	ID=id-GeneID:110120425-5;Dbxref=GeneID:110120425;Note=cis-regulatory module chr1:135962024-135962212 (MGSCv37/mm9 assembly coordinates);experiment=EXISTENCE:reporter gene assay evidence [ECO:0000049][PMID:25872643];function=activates a minimal SCP1 promoter by CapStarr-seq with weak activity in NIH3T3 fibroblasts {active_cell/tissue: NIH3T3};gbkey=regulatory;regulatory_class=enhancer;coverage=1.0;sequence_ID=1.0;extra_copy_number=0;copy_num_ID=id-GeneID:110120425-5_0
CM058241.1	Liftoff	match	134996056	134996509	.	+	.	ID=3fc6ed55-3e59-4efb-be38-b2f04733e1ae;Target=NG_150117.1 1 454 +;assembly_bases_aln=454;assembly_bases_seq=454;bit_score=845.958;blast_aligner=1;blast_score=454;common_component=0;e_value=0;filter_score=0;for_remapping=2;gap_count=0;hsp_percent_coverage=100;matchable_bases=454;matched_bases=454;num_ident=454;num_mismatch=0;pct_coverage=100;pct_coverage_hiqual=100;pct_identity_gap=100;pct_identity_gapopen_only=100;pct_identity_ungap=100;rank=1;weighted_identity=1;coverage=1.0;sequence_ID=1.0;extra_copy_number=0;copy_num_ID=3fc6ed55-3e59-4efb-be38-b2f04733e1ae_0
CM058241.1	Liftoff	enhancer	134996156	134996409	.	.	.	ID=id-GeneID:128924341;Dbxref=GeneID:128924341;Note=cis-regulatory module chr1:135963793-135964046 (MGSCv37/mm9 assembly coordinates);experiment=EXISTENCE:reporter gene assay evidence [ECO:0000049][PMID:25872643];function=activates a minimal SCP1 promoter by CapStarr-seq with weak activity in P5424 T cells {active_cell/tissue: P5424 T cell};gbkey=regulatory;regulatory_class=enhancer;coverage=1.0;sequence_ID=1.0;extra_copy_number=0;copy_num_ID=id-GeneID:128924341_0
CM058241.1	Liftoff	biological_region	134996156	134996409	.	+	.	ID=id-GeneID:128924341-2;Dbxref=GeneID:128924341;Name=biological region;gbkey=Region;standard_name=CapStarr-seq enhancer MGSCv37_chr1:135963793-135964046;coverage=1.0;sequence_ID=1.0;extra_copy_number=0;copy_num_ID=id-GeneID:128924341-2_0
CM058241.1	Liftoff	match	135000512	135000895	.	+	.	ID=56a48dc4-d465-4c07-85c1-14f8557a2b96;Target=NG_150118.1 1 384 +;assembly_bases_aln=384;assembly_bases_seq=384;bit_score=715.683;blast_aligner=1;blast_score=384;common_component=0;e_value=0;filter_score=0;for_remapping=2;gap_count=0;hsp_percent_coverage=100;matchable_bases=384;matched_bases=384;num_ident=384;num_mismatch=0;pct_coverage=100;pct_coverage_hiqual=100;pct_identity_gap=100;pct_identity_gapopen_only=100;pct_identity_ungap=100;rank=1;weighted_identity=1;coverage=1.0;sequence_ID=1.0;extra_copy_number=0;copy_num_ID=56a48dc4-d465-4c07-85c1-14f8557a2b96_0
CM058241.1	Liftoff	enhancer	135000612	135000795	.	.	.	ID=id-GeneID:128924342;Dbxref=GeneID:128924342;Note=cis-regulatory module chr1:135968249-135968432 (MGSCv37/mm9 assembly coordinates);experiment=EXISTENCE:reporter gene assay evidence [ECO:0000049][PMID:25872643];function=activates a minimal SCP1 promoter by CapStarr-seq with weak activity in P5424 T cells and NIH3T3 fibroblasts {active_cell/tissue: P5424 T cell | NIH3T3};gbkey=regulatory;regulatory_class=enhancer;coverage=1.0;sequence_ID=1.0;extra_copy_number=0;copy_num_ID=id-GeneID:128924342_0
CM058241.1	Liftoff	biological_region	135000612	135000795	.	+	.	ID=id-GeneID:128924342-2;Dbxref=GeneID:128924342;Name=biological region;gbkey=Region;standard_name=CapStarr-seq enhancer MGSCv37_chr1:135968249-135968432;coverage=1.0;sequence_ID=1.0;extra_copy_number=0;copy_num_ID=id-GeneID:128924342-2_0
CM058241.1	Liftoff	match	135002016	135002366	.	+	.	ID=69d1bff8-d8d8-4149-b8cd-41ba050e28a4;Target=NG_051406.1 1 351 +;assembly_bases_aln=351;assembly_bases_seq=351;bit_score=654.267;blast_aligner=1;blast_score=351;common_component=0;e_value=0;filter_score=0;for_remapping=2;gap_count=0;hsp_percent_coverage=100;matchable_bases=351;matched_bases=351;num_ident=351;num_mismatch=0;pct_coverage=100;pct_coverage_hiqual=100;pct_identity_gap=100;pct_identity_gapopen_only=100;pct_identity_ungap=100;rank=1;weighted_identity=1;coverage=1.0;sequence_ID=1.0;extra_copy_number=0;copy_num_ID=69d1bff8-d8d8-4149-b8cd-41ba050e28a4_0
CM058241.1	Liftoff	enhancer	135002116	135002266	.	.	.	ID=id-GeneID:108511954;Dbxref=GeneID:108511954;Note=Btg2R3 preCRMcc fragment;experiment=EXISTENCE:reporter gene assay evidence [ECO:0000049][PMID:17038566];function=erythroid enhancer when stably integrated in mouse MEL cells {active_cell/tissue: MEL};gbkey=regulatory;regulatory_class=enhancer;coverage=1.0;sequence_ID=1.0;extra_copy_number=0;copy_num_ID=id-GeneID:108511954_0
CM058241.1	Liftoff	biological_region	135002116	135002266	.	+	.	ID=id-GeneID:108511954-2;Dbxref=GeneID:108511954;Name=biological region;gbkey=Region;standard_name=Btg2R3 erythroid cis-regulatory module;coverage=1.0;sequence_ID=1.0;extra_copy_number=0;copy_num_ID=id-GeneID:108511954-2_0
CM058241.1	Liftoff	gene	135003805	135008094	.	-	.	ID=gene-Btg2;Dbxref=GeneID:12227,MGI:MGI:108384;Name=Btg2;description=BTG anti-proliferation factor 2;gbkey=Gene;gene=Btg2;gene_biotype=protein_coding;gene_synonym=APRO1,Pc3,TIS21;coverage=0.999;sequence_ID=0.999;valid_ORFs=1;extra_copy_number=0;copy_num_ID=gene-Btg2_0
CM058241.1	Liftoff	mRNA	135003805	135008094	.	-	.	ID=rna-NM_007570.2;Parent=gene-Btg2;Dbxref=GeneID:12227,GenBank:NM_007570.2,MGI:MGI:108384;Name=NM_007570.2;gbkey=mRNA;gene=Btg2;product=BTG anti-proliferation factor 2;tag=RefSeq Select;transcript_id=NM_007570.2;matches_ref_protein=True;valid_ORF=True;extra_copy_number=0
CM058241.1	Liftoff	exon	135003805	135006642	.	-	.	ID=exon-NM_007570.2-2;Parent=rna-NM_007570.2;Dbxref=GeneID:12227,GenBank:NM_007570.2,MGI:MGI:108384;gbkey=mRNA;gene=Btg2;product=BTG anti-proliferation factor 2;tag=RefSeq Select;transcript_id=NM_007570.2;extra_copy_number=0
CM058241.1	Liftoff	exon	135007851	135008094	.	-	.	ID=exon-NM_007570.2-1;Parent=rna-NM_007570.2;Dbxref=GeneID:12227,GenBank:NM_007570.2,MGI:MGI:108384;gbkey=mRNA;gene=Btg2;product=BTG anti-proliferation factor 2;tag=RefSeq Select;transcript_id=NM_007570.2;extra_copy_number=0
CM058241.1	Liftoff	CDS	135006308	135006642	.	-	.	ID=cds-NP_031596.1;Parent=rna-NM_007570.2;Dbxref=CCDS:CCDS15302.1,GeneID:12227,GenBank:NP_031596.1,MGI:MGI:108384;Name=NP_031596.1;gbkey=CDS;gene=Btg2;product=protein BTG2;protein_id=NP_031596.1;tag=RefSeq Select;extra_copy_number=0
CM058241.1	Liftoff	CDS	135007851	135007992	.	-	.	ID=cds-NP_031596.1;Parent=rna-NM_007570.2;Dbxref=CCDS:CCDS15302.1,GeneID:12227,GenBank:NP_031596.1,MGI:MGI:108384;Name=NP_031596.1;gbkey=CDS;gene=Btg2;product=protein BTG2;protein_id=NP_031596.1;tag=RefSeq Select;extra_copy_number=0
CM058241.1	Liftoff	match	135006294	135006681	.	+	.	ID=dc824e99-3403-4ca2-b70a-6f88f2e50bb0;Target=NG_150119.1 1 388 +;assembly_bases_aln=388;assembly_bases_seq=388;bit_score=723.127;blast_aligner=1;blast_score=388;common_component=0;e_value=0;filter_score=0;for_remapping=2;gap_count=0;hsp_percent_coverage=100;matchable_bases=388;matched_bases=388;num_ident=388;num_mismatch=0;pct_coverage=100;pct_coverage_hiqual=100;pct_identity_gap=100;pct_identity_gapopen_only=100;pct_identity_ungap=100;rank=1;weighted_identity=1;coverage=1.0;sequence_ID=1.0;extra_copy_number=0;copy_num_ID=dc824e99-3403-4ca2-b70a-6f88f2e50bb0_0
CM058241.1	Liftoff	enhancer	135006394	135006581	.	.	.	ID=id-GeneID:128924343;Dbxref=GeneID:128924343;Note=cis-regulatory module chr1:135974032-135974219 (MGSCv37/mm9 assembly coordinates);experiment=EXISTENCE:reporter gene assay evidence [ECO:0000049][PMID:25872643];function=activates a minimal SCP1 promoter by CapStarr-seq with weak activity in P5424 T cells and NIH3T3 fibroblasts {active_cell/tissue: P5424 T cell | NIH3T3};gbkey=regulatory;regulatory_class=enhancer;coverage=1.0;sequence_ID=1.0;extra_copy_number=0;copy_num_ID=id-GeneID:128924343_0
CM058241.1	Liftoff	biological_region	135006394	135006581	.	+	.	ID=id-GeneID:128924343-2;Dbxref=GeneID:128924343;Name=biological region;gbkey=Region;standard_name=CapStarr-seq enhancer MGSCv37_chr1:135974032-135974219;coverage=1.0;sequence_ID=1.0;extra_copy_number=0;copy_num_ID=id-GeneID:128924343-2_0
CM058241.1	Liftoff	match	135006486	135006935	.	+	.	ID=b36dc3be-81d3-4f8e-9249-c8a4eb8c6c09;Target=NG_150120.1 1 450 +;assembly_bases_aln=450;assembly_bases_seq=450;bit_score=838.514;blast_aligner=1;blast_score=450;common_component=0;e_value=0;filter_score=0;for_remapping=2;gap_count=0;hsp_percent_coverage=100;matchable_bases=450;matched_bases=450;num_ident=450;num_mismatch=0;pct_coverage=100;pct_coverage_hiqual=100;pct_identity_gap=100;pct_identity_gapopen_only=100;pct_identity_ungap=100;rank=1;weighted_identity=1;coverage=1.0;sequence_ID=1.0;extra_copy_number=0;copy_num_ID=b36dc3be-81d3-4f8e-9249-c8a4eb8c6c09_0
CM058241.1	Liftoff	enhancer	135006586	135006835	.	.	.	ID=id-GeneID:128924344;Dbxref=GeneID:128924344;Note=cis-regulatory module chr1:135974224-135974473 (MGSCv37/mm9 assembly coordinates);experiment=EXISTENCE:reporter gene assay evidence [ECO:0000049][PMID:25872643];function=activates a minimal SCP1 promoter by CapStarr-seq with weak activity in P5424 T cells and NIH3T3 fibroblasts {active_cell/tissue: P5424 T cell | NIH3T3};gbkey=regulatory;regulatory_class=enhancer;coverage=1.0;sequence_ID=1.0;extra_copy_number=0;copy_num_ID=id-GeneID:128924344_0
CM058241.1	Liftoff	biological_region	135006586	135006835	.	+	.	ID=id-GeneID:128924344-2;Dbxref=GeneID:128924344;Name=biological region;gbkey=Region;standard_name=CapStarr-seq enhancer MGSCv37_chr1:135974224-135974473;coverage=1.0;sequence_ID=1.0;extra_copy_number=0;copy_num_ID=id-GeneID:128924344-2_0
CM058241.1	Liftoff	gene	135011393	135013547	.	+	.	ID=gene-Gm31974;Dbxref=GeneID:102634378,MGI:MGI:5591133;Name=Gm31974;description=predicted gene%2C 31974;gbkey=Gene;gene=Gm31974;gene_biotype=lncRNA;coverage=1.0;sequence_ID=1.0;extra_copy_number=0;copy_num_ID=gene-Gm31974_0
CM058241.1	Liftoff	lnc_RNA	135011393	135013547	.	+	.	ID=rna-XR_001779450.1;Parent=gene-Gm31974;Dbxref=GeneID:102634378,GenBank:XR_001779450.1,MGI:MGI:5591133;Name=XR_001779450.1;gbkey=ncRNA;gene=Gm31974;model_evidence=Supporting evidence includes similarity to: 4 ESTs%2C and 100%25 coverage of the annotated genomic feature by RNAseq alignments%2C including 3 samples with support for all annotated introns;product=predicted gene%2C 31974%2C transcript variant X2;transcript_id=XR_001779450.1;extra_copy_number=0
CM058241.1	Liftoff	exon	135011393	135011703	.	+	.	ID=exon-XR_001779450.1-1;Parent=rna-XR_001779450.1;Dbxref=GeneID:102634378,GenBank:XR_001779450.1,MGI:MGI:5591133;gbkey=ncRNA;gene=Gm31974;product=predicted gene%2C 31974%2C transcript variant X2;transcript_id=XR_001779450.1;extra_copy_number=0
CM058241.1	Liftoff	exon	135011790	135011946	.	+	.	ID=exon-XR_001779450.1-2;Parent=rna-XR_001779450.1;Dbxref=GeneID:102634378,GenBank:XR_001779450.1,MGI:MGI:5591133;gbkey=ncRNA;gene=Gm31974;product=predicted gene%2C 31974%2C transcript variant X2;transcript_id=XR_001779450.1;extra_copy_number=0
CM058241.1	Liftoff	exon	135012900	135013547	.	+	.	ID=exon-XR_001779450.1-3;Parent=rna-XR_001779450.1;Dbxref=GeneID:102634378,GenBank:XR_001779450.1,MGI:MGI:5591133;gbkey=ncRNA;gene=Gm31974;product=predicted gene%2C 31974%2C transcript variant X2;transcript_id=XR_001779450.1;extra_copy_number=0
CM058241.1	Liftoff	lnc_RNA	135011393	135013547	.	+	.	ID=rna-XR_878547.1;Parent=gene-Gm31974;Dbxref=GeneID:102634378,GenBank:XR_878547.1,MGI:MGI:5591133;Name=XR_878547.1;gbkey=ncRNA;gene=Gm31974;model_evidence=Supporting evidence includes similarity to: 4 ESTs%2C and 100%25 coverage of the annotated genomic feature by RNAseq alignments%2C including 10 samples with support for all annotated introns;product=predicted gene%2C 31974%2C transcript variant X1;transcript_id=XR_878547.1;extra_copy_number=0
CM058241.1	Liftoff	exon	135011393	135011946	.	+	.	ID=exon-XR_878547.1-1;Parent=rna-XR_878547.1;Dbxref=GeneID:102634378,GenBank:XR_878547.1,MGI:MGI:5591133;gbkey=ncRNA;gene=Gm31974;product=predicted gene%2C 31974%2C transcript variant X1;transcript_id=XR_878547.1;extra_copy_number=0
CM058241.1	Liftoff	exon	135012900	135013547	.	+	.	ID=exon-XR_878547.1-2;Parent=rna-XR_878547.1;Dbxref=GeneID:102634378,GenBank:XR_878547.1,MGI:MGI:5591133;gbkey=ncRNA;gene=Gm31974;product=predicted gene%2C 31974%2C transcript variant X1;transcript_id=XR_878547.1;extra_copy_number=0
CM058241.1	Liftoff	gene	135019757	135024115	.	-	.	ID=gene-Gm32039;Dbxref=GeneID:102634461,MGI:MGI:5591198;Name=Gm32039;description=predicted gene%2C 32039;gbkey=Gene;gene=Gm32039;gene_biotype=lncRNA;coverage=1.0;sequence_ID=1.0;extra_copy_number=0;copy_num_ID=gene-Gm32039_0
CM058241.1	Liftoff	lnc_RNA	135019757	135024115	.	-	.	ID=rna-XR_387412.1;Parent=gene-Gm32039;Dbxref=GeneID:102634461,GenBank:XR_387412.1,MGI:MGI:5591198;Name=XR_387412.1;gbkey=ncRNA;gene=Gm32039;model_evidence=Supporting evidence includes similarity to: 2 long SRA reads%2C and 100%25 coverage of the annotated genomic feature by RNAseq alignments;product=predicted gene%2C 32039%2C transcript variant X1;transcript_id=XR_387412.1;extra_copy_number=0
CM058241.1	Liftoff	exon	135019757	135019783	.	-	.	ID=exon-XR_387412.1-3;Parent=rna-XR_387412.1;Dbxref=GeneID:102634461,GenBank:XR_387412.1,MGI:MGI:5591198;gbkey=ncRNA;gene=Gm32039;product=predicted gene%2C 32039%2C transcript variant X1;transcript_id=XR_387412.1;extra_copy_number=0
CM058241.1	Liftoff	exon	135020292	135023388	.	-	.	ID=exon-XR_387412.1-2;Parent=rna-XR_387412.1;Dbxref=GeneID:102634461,GenBank:XR_387412.1,MGI:MGI:5591198;gbkey=ncRNA;gene=Gm32039;product=predicted gene%2C 32039%2C transcript variant X1;transcript_id=XR_387412.1;extra_copy_number=0
CM058241.1	Liftoff	exon	135023506	135024115	.	-	.	ID=exon-XR_387412.1-1;Parent=rna-XR_387412.1;Dbxref=GeneID:102634461,GenBank:XR_387412.1,MGI:MGI:5591198;gbkey=ncRNA;gene=Gm32039;product=predicted gene%2C 32039%2C transcript variant X1;transcript_id=XR_387412.1;extra_copy_number=0
CM058241.1	Liftoff	lnc_RNA	135020022	135024115	.	-	.	ID=rna-XR_387413.1;Parent=gene-Gm32039;Dbxref=GeneID:102634461,GenBank:XR_387413.1,MGI:MGI:5591198;Name=XR_387413.1;gbkey=ncRNA;gene=Gm32039;model_evidence=Supporting evidence includes similarity to: 100%25 coverage of the annotated genomic feature by RNAseq alignments%2C including 1 sample with support for all annotated introns;product=predicted gene%2C 32039%2C transcript variant X2;transcript_id=XR_387413.1;extra_copy_number=0
CM058241.1	Liftoff	exon	135020022	135020373	.	-	.	ID=exon-XR_387413.1-3;Parent=rna-XR_387413.1;Dbxref=GeneID:102634461,GenBank:XR_387413.1,MGI:MGI:5591198;gbkey=ncRNA;gene=Gm32039;product=predicted gene%2C 32039%2C transcript variant X2;transcript_id=XR_387413.1;extra_copy_number=0
CM058241.1	Liftoff	exon	135021328	135023388	.	-	.	ID=exon-XR_387413.1-2;Parent=rna-XR_387413.1;Dbxref=GeneID:102634461,GenBank:XR_387413.1,MGI:MGI:5591198;gbkey=ncRNA;gene=Gm32039;product=predicted gene%2C 32039%2C transcript variant X2;transcript_id=XR_387413.1;extra_copy_number=0
CM058241.1	Liftoff	exon	135023506	135024115	.	-	.	ID=exon-XR_387413.1-1;Parent=rna-XR_387413.1;Dbxref=GeneID:102634461,GenBank:XR_387413.1,MGI:MGI:5591198;gbkey=ncRNA;gene=Gm32039;product=predicted gene%2C 32039%2C transcript variant X2;transcript_id=XR_387413.1;extra_copy_number=0
CM058241.1	Liftoff	match	135021657	135022253	.	+	.	ID=a1e8bedf-260a-4da9-bdaa-5ce5e3f770ca;Target=NG_051407.2 1 597 +;assembly_bases_aln=597;assembly_bases_seq=597;bit_score=1112.09;blast_aligner=1;blast_score=597;common_component=0;e_value=0;filter_score=0;for_remapping=2;gap_count=0;hsp_percent_coverage=100;matchable_bases=597;matched_bases=597;num_ident=597;num_mismatch=0;pct_coverage=100;pct_coverage_hiqual=100;pct_identity_gap=100;pct_identity_gapopen_only=100;pct_identity_ungap=100;rank=1;weighted_identity=1;coverage=1.0;sequence_ID=1.0;extra_copy_number=0;copy_num_ID=a1e8bedf-260a-4da9-bdaa-5ce5e3f770ca_0
CM058241.1	Liftoff	biological_region	135021757	135022153	.	+	.	ID=id-GeneID:108511955;Dbxref=GeneID:108511955;Name=biological region;gbkey=Region;standard_name=Btg2R9 erythroid cis-regulatory module;coverage=1.0;sequence_ID=1.0;extra_copy_number=0;copy_num_ID=id-GeneID:108511955_0
CM058241.1	Liftoff	enhancer	135021757	135021940	.	.	.	ID=id-GeneID:108511955-2;Dbxref=GeneID:108511955;Note=cis-regulatory module chr1:135989397-135989580 (MGSCv37/mm9 assembly coordinates);experiment=EXISTENCE:reporter gene assay evidence [ECO:0000049][PMID:25872643];function=activates a minimal SCP1 promoter by CapStarr-seq with weak activity in NIH3T3 fibroblasts {active_cell/tissue: NIH3T3};gbkey=regulatory;regulatory_class=enhancer;coverage=1.0;sequence_ID=1.0;extra_copy_number=0;copy_num_ID=id-GeneID:108511955-2_0
CM058241.1	Liftoff	enhancer	135021882	135022153	.	.	.	ID=id-GeneID:108511955-3;Dbxref=GeneID:108511955;Note=Btg2R9 preCRM_Gm fragment%3B positive regulatory potential score and consensus GATA1 site only in mouse;experiment=EXISTENCE:reporter gene assay evidence [ECO:0000049][PMID:17038566];function=erythroid enhancer when transiently transfected in human K562 cells {active_cell/tissue: K562};gbkey=regulatory;regulatory_class=enhancer;coverage=1.0;sequence_ID=1.0;extra_copy_number=0;copy_num_ID=id-GeneID:108511955-3_0
CM058241.1	Liftoff	gene	135038287	135038791	.	+	.	ID=gene-Gm8618;Dbxref=GeneID:667414,MGI:MGI:3647540;Name=Gm8618;description=predicted gene 8618;gbkey=Gene;gene=Gm8618;gene_biotype=protein_coding;coverage=1.0;sequence_ID=1.0;valid_ORFs=1;extra_copy_number=0;copy_num_ID=gene-Gm8618_0
CM058241.1	Liftoff	mRNA	135038287	135038791	.	+	.	ID=rna-XM_036154878.1;Parent=gene-Gm8618;Dbxref=GeneID:667414,GenBank:XM_036154878.1,MGI:MGI:3647540;Name=XM_036154878.1;gbkey=mRNA;gene=Gm8618;model_evidence=Supporting evidence includes similarity to: 24 Proteins%2C and 99%25 coverage of the annotated genomic feature by RNAseq alignments;product=predicted gene 8618;transcript_id=XM_036154878.1;matches_ref_protein=True;valid_ORF=True;extra_copy_number=0
CM058241.1	Liftoff	exon	135038287	135038791	.	+	.	ID=exon-XM_036154878.1-1;Parent=rna-XM_036154878.1;Dbxref=GeneID:667414,GenBank:XM_036154878.1,MGI:MGI:3647540;gbkey=mRNA;gene=Gm8618;product=predicted gene 8618;transcript_id=XM_036154878.1;extra_copy_number=0
CM058241.1	Liftoff	CDS	135038309	135038740	.	+	.	ID=cds-XP_036010771.1;Parent=rna-XM_036154878.1;Dbxref=GeneID:667414,GenBank:XP_036010771.1,MGI:MGI:3647540;Name=XP_036010771.1;gbkey=CDS;gene=Gm8618;product=40S ribosomal protein S23-like;protein_id=XP_036010771.1;extra_copy_number=0
CM058241.1	Liftoff	gene	135040183	135080495	.	+	.	ID=gene-Chit1;Dbxref=GeneID:71884,MGI:MGI:1919134;Name=Chit1;description=chitinase 1 (chitotriosidase);gbkey=Gene;gene=Chit1;gene_biotype=protein_coding;gene_synonym=2300002L19Rik;coverage=1.0;sequence_ID=1.0;valid_ORFs=6;extra_copy_number=0;copy_num_ID=gene-Chit1_0
CM058241.1	Liftoff	mRNA	135040183	135080494	.	+	.	ID=rna-NM_001284524.1;Parent=gene-Chit1;Dbxref=GeneID:71884,GenBank:NM_001284524.1,MGI:MGI:1919134;Name=NM_001284524.1;gbkey=mRNA;gene=Chit1;product=chitinase 1 (chitotriosidase)%2C transcript variant 2;transcript_id=NM_001284524.1;matches_ref_protein=True;valid_ORF=True;extra_copy_number=0
CM058241.1	Liftoff	exon	135040183	135040303	.	+	.	ID=exon-NM_001284524.1-1;Parent=rna-NM_001284524.1;Dbxref=GeneID:71884,GenBank:NM_001284524.1,MGI:MGI:1919134;gbkey=mRNA;gene=Chit1;product=chitinase 1 (chitotriosidase)%2C transcript variant 2;transcript_id=NM_001284524.1;extra_copy_number=0
CM058241.1	Liftoff	exon	135067589	135067720	.	+	.	ID=exon-NM_001284524.1-2;Parent=rna-NM_001284524.1;Dbxref=GeneID:71884,GenBank:NM_001284524.1,MGI:MGI:1919134;gbkey=mRNA;gene=Chit1;product=chitinase 1 (chitotriosidase)%2C transcript variant 2;transcript_id=NM_001284524.1;extra_copy_number=0
CM058241.1	Liftoff	exon	135069210	135069239	.	+	.	ID=exon-NM_001284524.1-3;Parent=rna-NM_001284524.1;Dbxref=GeneID:71884,GenBank:NM_001284524.1,MGI:MGI:1919134;gbkey=mRNA;gene=Chit1;product=chitinase 1 (chitotriosidase)%2C transcript variant 2;transcript_id=NM_001284524.1;extra_copy_number=0
CM058241.1	Liftoff	exon	135072190	135072391	.	+	.	ID=exon-NM_001284524.1-4;Parent=rna-NM_001284524.1;Dbxref=GeneID:71884,GenBank:NM_001284524.1,MGI:MGI:1919134;gbkey=mRNA;gene=Chit1;product=chitinase 1 (chitotriosidase)%2C transcript variant 2;transcript_id=NM_001284524.1;extra_copy_number=0
CM058241.1	Liftoff	exon	135072961	135073017	.	+	.	ID=exon-NM_001284524.1-5;Parent=rna-NM_001284524.1;Dbxref=GeneID:71884,GenBank:NM_001284524.1,MGI:MGI:1919134;gbkey=mRNA;gene=Chit1;product=chitinase 1 (chitotriosidase)%2C transcript variant 2;transcript_id=NM_001284524.1;extra_copy_number=0
CM058241.1	Liftoff	exon	135074202	135074367	.	+	.	ID=exon-NM_001284524.1-6;Parent=rna-NM_001284524.1;Dbxref=GeneID:71884,GenBank:NM_001284524.1,MGI:MGI:1919134;gbkey=mRNA;gene=Chit1;product=chitinase 1 (chitotriosidase)%2C transcript variant 2;transcript_id=NM_001284524.1;extra_copy_number=0
CM058241.1	Liftoff	exon	135074541	135074665	.	+	.	ID=exon-NM_001284524.1-7;Parent=rna-NM_001284524.1;Dbxref=GeneID:71884,GenBank:NM_001284524.1,MGI:MGI:1919134;gbkey=mRNA;gene=Chit1;product=chitinase 1 (chitotriosidase)%2C transcript variant 2;transcript_id=NM_001284524.1;extra_copy_number=0
CM058241.1	Liftoff	exon	135075512	135075635	.	+	.	ID=exon-NM_001284524.1-8;Parent=rna-NM_001284524.1;Dbxref=GeneID:71884,GenBank:NM_001284524.1,MGI:MGI:1919134;gbkey=mRNA;gene=Chit1;product=chitinase 1 (chitotriosidase)%2C transcript variant 2;transcript_id=NM_001284524.1;extra_copy_number=0
CM058241.1	Liftoff	exon	135077286	135077471	.	+	.	ID=exon-NM_001284524.1-9;Parent=rna-NM_001284524.1;Dbxref=GeneID:71884,GenBank:NM_001284524.1,MGI:MGI:1919134;gbkey=mRNA;gene=Chit1;product=chitinase 1 (chitotriosidase)%2C transcript variant 2;transcript_id=NM_001284524.1;extra_copy_number=0
CM058241.1	Liftoff	exon	135078326	135078433	.	+	.	ID=exon-NM_001284524.1-10;Parent=rna-NM_001284524.1;Dbxref=GeneID:71884,GenBank:NM_001284524.1,MGI:MGI:1919134;gbkey=mRNA;gene=Chit1;product=chitinase 1 (chitotriosidase)%2C transcript variant 2;transcript_id=NM_001284524.1;extra_copy_number=0
CM058241.1	Liftoff	exon	135080166	135080494	.	+	.	ID=exon-NM_001284524.1-11;Parent=rna-NM_001284524.1;Dbxref=GeneID:71884,GenBank:NM_001284524.1,MGI:MGI:1919134;gbkey=mRNA;gene=Chit1;product=chitinase 1 (chitotriosidase)%2C transcript variant 2;transcript_id=NM_001284524.1;extra_copy_number=0
CM058241.1	Liftoff	CDS	135067696	135067720	.	+	.	ID=cds-NP_001271453.1;Parent=rna-NM_001284524.1;Dbxref=CCDS:CCDS69943.1,GeneID:71884,GenBank:NP_001271453.1,MGI:MGI:1919134;Name=NP_001271453.1;Note=isoform 2 precursor is encoded by transcript variant 2;gbkey=CDS;gene=Chit1;product=chitotriosidase-1 isoform 2 precursor;protein_id=NP_001271453.1;extra_copy_number=0
CM058241.1	Liftoff	CDS	135069210	135069239	.	+	.	ID=cds-NP_001271453.1;Parent=rna-NM_001284524.1;Dbxref=CCDS:CCDS69943.1,GeneID:71884,GenBank:NP_001271453.1,MGI:MGI:1919134;Name=NP_001271453.1;Note=isoform 2 precursor is encoded by transcript variant 2;gbkey=CDS;gene=Chit1;product=chitotriosidase-1 isoform 2 precursor;protein_id=NP_001271453.1;extra_copy_number=0
CM058241.1	Liftoff	CDS	135072190	135072391	.	+	.	ID=cds-NP_001271453.1;Parent=rna-NM_001284524.1;Dbxref=CCDS:CCDS69943.1,GeneID:71884,GenBank:NP_001271453.1,MGI:MGI:1919134;Name=NP_001271453.1;Note=isoform 2 precursor is encoded by transcript variant 2;gbkey=CDS;gene=Chit1;product=chitotriosidase-1 isoform 2 precursor;protein_id=NP_001271453.1;extra_copy_number=0
CM058241.1	Liftoff	CDS	135072961	135073017	.	+	.	ID=cds-NP_001271453.1;Parent=rna-NM_001284524.1;Dbxref=CCDS:CCDS69943.1,GeneID:71884,GenBank:NP_001271453.1,MGI:MGI:1919134;Name=NP_001271453.1;Note=isoform 2 precursor is encoded by transcript variant 2;gbkey=CDS;gene=Chit1;product=chitotriosidase-1 isoform 2 precursor;protein_id=NP_001271453.1;extra_copy_number=0
CM058241.1	Liftoff	CDS	135074202	135074367	.	+	.	ID=cds-NP_001271453.1;Parent=rna-NM_001284524.1;Dbxref=CCDS:CCDS69943.1,GeneID:71884,GenBank:NP_001271453.1,MGI:MGI:1919134;Name=NP_001271453.1;Note=isoform 2 precursor is encoded by transcript variant 2;gbkey=CDS;gene=Chit1;product=chitotriosidase-1 isoform 2 precursor;protein_id=NP_001271453.1;extra_copy_number=0
CM058241.1	Liftoff	CDS	135074541	135074665	.	+	.	ID=cds-NP_001271453.1;Parent=rna-NM_001284524.1;Dbxref=CCDS:CCDS69943.1,GeneID:71884,GenBank:NP_001271453.1,MGI:MGI:1919134;Name=NP_001271453.1;Note=isoform 2 precursor is encoded by transcript variant 2;gbkey=CDS;gene=Chit1;product=chitotriosidase-1 isoform 2 precursor;protein_id=NP_001271453.1;extra_copy_number=0
CM058241.1	Liftoff	CDS	135075512	135075635	.	+	.	ID=cds-NP_001271453.1;Parent=rna-NM_001284524.1;Dbxref=CCDS:CCDS69943.1,GeneID:71884,GenBank:NP_001271453.1,MGI:MGI:1919134;Name=NP_001271453.1;Note=isoform 2 precursor is encoded by transcript variant 2;gbkey=CDS;gene=Chit1;product=chitotriosidase-1 isoform 2 precursor;protein_id=NP_001271453.1;extra_copy_number=0
CM058241.1	Liftoff	CDS	135077286	135077471	.	+	.	ID=cds-NP_001271453.1;Parent=rna-NM_001284524.1;Dbxref=CCDS:CCDS69943.1,GeneID:71884,GenBank:NP_001271453.1,MGI:MGI:1919134;Name=NP_001271453.1;Note=isoform 2 precursor is encoded by transcript variant 2;gbkey=CDS;gene=Chit1;product=chitotriosidase-1 isoform 2 precursor;protein_id=NP_001271453.1;extra_copy_number=0
CM058241.1	Liftoff	CDS	135078326	135078433	.	+	.	ID=cds-NP_001271453.1;Parent=rna-NM_001284524.1;Dbxref=CCDS:CCDS69943.1,GeneID:71884,GenBank:NP_001271453.1,MGI:MGI:1919134;Name=NP_001271453.1;Note=isoform 2 precursor is encoded by transcript variant 2;gbkey=CDS;gene=Chit1;product=chitotriosidase-1 isoform 2 precursor;protein_id=NP_001271453.1;extra_copy_number=0
CM058241.1	Liftoff	CDS	135080166	135080333	.	+	.	ID=cds-NP_001271453.1;Parent=rna-NM_001284524.1;Dbxref=CCDS:CCDS69943.1,GeneID:71884,GenBank:NP_001271453.1,MGI:MGI:1919134;Name=NP_001271453.1;Note=isoform 2 precursor is encoded by transcript variant 2;gbkey=CDS;gene=Chit1;product=chitotriosidase-1 isoform 2 precursor;protein_id=NP_001271453.1;extra_copy_number=0
CM058241.1	Liftoff	mRNA	135040183	135080494	.	+	.	ID=rna-NM_001284525.1;Parent=gene-Chit1;Dbxref=GeneID:71884,GenBank:NM_001284525.1,MGI:MGI:1919134;Name=NM_001284525.1;gbkey=mRNA;gene=Chit1;product=chitinase 1 (chitotriosidase)%2C transcript variant 1;tag=RefSeq Select;transcript_id=NM_001284525.1;matches_ref_protein=True;valid_ORF=True;extra_copy_number=0
CM058241.1	Liftoff	exon	135040183	135040303	.	+	.	ID=exon-NM_001284525.1-1;Parent=rna-NM_001284525.1;Dbxref=GeneID:71884,GenBank:NM_001284525.1,MGI:MGI:1919134;gbkey=mRNA;gene=Chit1;product=chitinase 1 (chitotriosidase)%2C transcript variant 1;tag=RefSeq Select;transcript_id=NM_001284525.1;extra_copy_number=0
CM058241.1	Liftoff	exon	135067553	135067720	.	+	.	ID=exon-NM_001284525.1-2;Parent=rna-NM_001284525.1;Dbxref=GeneID:71884,GenBank:NM_001284525.1,MGI:MGI:1919134;gbkey=mRNA;gene=Chit1;product=chitinase 1 (chitotriosidase)%2C transcript variant 1;tag=RefSeq Select;transcript_id=NM_001284525.1;extra_copy_number=0
CM058241.1	Liftoff	exon	135069210	135069239	.	+	.	ID=exon-NM_001284525.1-3;Parent=rna-NM_001284525.1;Dbxref=GeneID:71884,GenBank:NM_001284525.1,MGI:MGI:1919134;gbkey=mRNA;gene=Chit1;product=chitinase 1 (chitotriosidase)%2C transcript variant 1;tag=RefSeq Select;transcript_id=NM_001284525.1;extra_copy_number=0
CM058241.1	Liftoff	exon	135072190	135072391	.	+	.	ID=exon-NM_001284525.1-4;Parent=rna-NM_001284525.1;Dbxref=GeneID:71884,GenBank:NM_001284525.1,MGI:MGI:1919134;gbkey=mRNA;gene=Chit1;product=chitinase 1 (chitotriosidase)%2C transcript variant 1;tag=RefSeq Select;transcript_id=NM_001284525.1;extra_copy_number=0
CM058241.1	Liftoff	exon	135072961	135073017	.	+	.	ID=exon-NM_001284525.1-5;Parent=rna-NM_001284525.1;Dbxref=GeneID:71884,GenBank:NM_001284525.1,MGI:MGI:1919134;gbkey=mRNA;gene=Chit1;product=chitinase 1 (chitotriosidase)%2C transcript variant 1;tag=RefSeq Select;transcript_id=NM_001284525.1;extra_copy_number=0
CM058241.1	Liftoff	exon	135074202	135074367	.	+	.	ID=exon-NM_001284525.1-6;Parent=rna-NM_001284525.1;Dbxref=GeneID:71884,GenBank:NM_001284525.1,MGI:MGI:1919134;gbkey=mRNA;gene=Chit1;product=chitinase 1 (chitotriosidase)%2C transcript variant 1;tag=RefSeq Select;transcript_id=NM_001284525.1;extra_copy_number=0
CM058241.1	Liftoff	exon	135074541	135074665	.	+	.	ID=exon-NM_001284525.1-7;Parent=rna-NM_001284525.1;Dbxref=GeneID:71884,GenBank:NM_001284525.1,MGI:MGI:1919134;gbkey=mRNA;gene=Chit1;product=chitinase 1 (chitotriosidase)%2C transcript variant 1;tag=RefSeq Select;transcript_id=NM_001284525.1;extra_copy_number=0
CM058241.1	Liftoff	exon	135075512	135075635	.	+	.	ID=exon-NM_001284525.1-8;Parent=rna-NM_001284525.1;Dbxref=GeneID:71884,GenBank:NM_001284525.1,MGI:MGI:1919134;gbkey=mRNA;gene=Chit1;product=chitinase 1 (chitotriosidase)%2C transcript variant 1;tag=RefSeq Select;transcript_id=NM_001284525.1;extra_copy_number=0
CM058241.1	Liftoff	exon	135077286	135077471	.	+	.	ID=exon-NM_001284525.1-9;Parent=rna-NM_001284525.1;Dbxref=GeneID:71884,GenBank:NM_001284525.1,MGI:MGI:1919134;gbkey=mRNA;gene=Chit1;product=chitinase 1 (chitotriosidase)%2C transcript variant 1;tag=RefSeq Select;transcript_id=NM_001284525.1;extra_copy_number=0
CM058241.1	Liftoff	exon	135078326	135078433	.	+	.	ID=exon-NM_001284525.1-10;Parent=rna-NM_001284525.1;Dbxref=GeneID:71884,GenBank:NM_001284525.1,MGI:MGI:1919134;gbkey=mRNA;gene=Chit1;product=chitinase 1 (chitotriosidase)%2C transcript variant 1;tag=RefSeq Select;transcript_id=NM_001284525.1;extra_copy_number=0
CM058241.1	Liftoff	exon	135079433	135079559	.	+	.	ID=exon-NM_001284525.1-11;Parent=rna-NM_001284525.1;Dbxref=GeneID:71884,GenBank:NM_001284525.1,MGI:MGI:1919134;gbkey=mRNA;gene=Chit1;product=chitinase 1 (chitotriosidase)%2C transcript variant 1;tag=RefSeq Select;transcript_id=NM_001284525.1;extra_copy_number=0
CM058241.1	Liftoff	exon	135080058	135080494	.	+	.	ID=exon-NM_001284525.1-12;Parent=rna-NM_001284525.1;Dbxref=GeneID:71884,GenBank:NM_001284525.1,MGI:MGI:1919134;gbkey=mRNA;gene=Chit1;product=chitinase 1 (chitotriosidase)%2C transcript variant 1;tag=RefSeq Select;transcript_id=NM_001284525.1;extra_copy_number=0
CM058241.1	Liftoff	CDS	135067696	135067720	.	+	.	ID=cds-NP_001271454.1;Parent=rna-NM_001284525.1;Dbxref=CCDS:CCDS15304.1,GeneID:71884,GenBank:NP_001271454.1,MGI:MGI:1919134;Name=NP_001271454.1;Note=isoform 1 precursor is encoded by transcript variant 1;gbkey=CDS;gene=Chit1;product=chitotriosidase-1 isoform 1 precursor;protein_id=NP_001271454.1;tag=RefSeq Select;extra_copy_number=0
CM058241.1	Liftoff	CDS	135069210	135069239	.	+	.	ID=cds-NP_001271454.1;Parent=rna-NM_001284525.1;Dbxref=CCDS:CCDS15304.1,GeneID:71884,GenBank:NP_001271454.1,MGI:MGI:1919134;Name=NP_001271454.1;Note=isoform 1 precursor is encoded by transcript variant 1;gbkey=CDS;gene=Chit1;product=chitotriosidase-1 isoform 1 precursor;protein_id=NP_001271454.1;tag=RefSeq Select;extra_copy_number=0
CM058241.1	Liftoff	CDS	135072190	135072391	.	+	.	ID=cds-NP_001271454.1;Parent=rna-NM_001284525.1;Dbxref=CCDS:CCDS15304.1,GeneID:71884,GenBank:NP_001271454.1,MGI:MGI:1919134;Name=NP_001271454.1;Note=isoform 1 precursor is encoded by transcript variant 1;gbkey=CDS;gene=Chit1;product=chitotriosidase-1 isoform 1 precursor;protein_id=NP_001271454.1;tag=RefSeq Select;extra_copy_number=0
CM058241.1	Liftoff	CDS	135072961	135073017	.	+	.	ID=cds-NP_001271454.1;Parent=rna-NM_001284525.1;Dbxref=CCDS:CCDS15304.1,GeneID:71884,GenBank:NP_001271454.1,MGI:MGI:1919134;Name=NP_001271454.1;Note=isoform 1 precursor is encoded by transcript variant 1;gbkey=CDS;gene=Chit1;product=chitotriosidase-1 isoform 1 precursor;protein_id=NP_001271454.1;tag=RefSeq Select;extra_copy_number=0
CM058241.1	Liftoff	CDS	135074202	135074367	.	+	.	ID=cds-NP_001271454.1;Parent=rna-NM_001284525.1;Dbxref=CCDS:CCDS15304.1,GeneID:71884,GenBank:NP_001271454.1,MGI:MGI:1919134;Name=NP_001271454.1;Note=isoform 1 precursor is encoded by transcript variant 1;gbkey=CDS;gene=Chit1;product=chitotriosidase-1 isoform 1 precursor;protein_id=NP_001271454.1;tag=RefSeq Select;extra_copy_number=0
CM058241.1	Liftoff	CDS	135074541	135074665	.	+	.	ID=cds-NP_001271454.1;Parent=rna-NM_001284525.1;Dbxref=CCDS:CCDS15304.1,GeneID:71884,GenBank:NP_001271454.1,MGI:MGI:1919134;Name=NP_001271454.1;Note=isoform 1 precursor is encoded by transcript variant 1;gbkey=CDS;gene=Chit1;product=chitotriosidase-1 isoform 1 precursor;protein_id=NP_001271454.1;tag=RefSeq Select;extra_copy_number=0
CM058241.1	Liftoff	CDS	135075512	135075635	.	+	.	ID=cds-NP_001271454.1;Parent=rna-NM_001284525.1;Dbxref=CCDS:CCDS15304.1,GeneID:71884,GenBank:NP_001271454.1,MGI:MGI:1919134;Name=NP_001271454.1;Note=isoform 1 precursor is encoded by transcript variant 1;gbkey=CDS;gene=Chit1;product=chitotriosidase-1 isoform 1 precursor;protein_id=NP_001271454.1;tag=RefSeq Select;extra_copy_number=0
CM058241.1	Liftoff	CDS	135077286	135077471	.	+	.	ID=cds-NP_001271454.1;Parent=rna-NM_001284525.1;Dbxref=CCDS:CCDS15304.1,GeneID:71884,GenBank:NP_001271454.1,MGI:MGI:1919134;Name=NP_001271454.1;Note=isoform 1 precursor is encoded by transcript variant 1;gbkey=CDS;gene=Chit1;product=chitotriosidase-1 isoform 1 precursor;protein_id=NP_001271454.1;tag=RefSeq Select;extra_copy_number=0
CM058241.1	Liftoff	CDS	135078326	135078433	.	+	.	ID=cds-NP_001271454.1;Parent=rna-NM_001284525.1;Dbxref=CCDS:CCDS15304.1,GeneID:71884,GenBank:NP_001271454.1,MGI:MGI:1919134;Name=NP_001271454.1;Note=isoform 1 precursor is encoded by transcript variant 1;gbkey=CDS;gene=Chit1;product=chitotriosidase-1 isoform 1 precursor;protein_id=NP_001271454.1;tag=RefSeq Select;extra_copy_number=0
CM058241.1	Liftoff	CDS	135079433	135079559	.	+	.	ID=cds-NP_001271454.1;Parent=rna-NM_001284525.1;Dbxref=CCDS:CCDS15304.1,GeneID:71884,GenBank:NP_001271454.1,MGI:MGI:1919134;Name=NP_001271454.1;Note=isoform 1 precursor is encoded by transcript variant 1;gbkey=CDS;gene=Chit1;product=chitotriosidase-1 isoform 1 precursor;protein_id=NP_001271454.1;tag=RefSeq Select;extra_copy_number=0
CM058241.1	Liftoff	CDS	135080058	135080302	.	+	.	ID=cds-NP_001271454.1;Parent=rna-NM_001284525.1;Dbxref=CCDS:CCDS15304.1,GeneID:71884,GenBank:NP_001271454.1,MGI:MGI:1919134;Name=NP_001271454.1;Note=isoform 1 precursor is encoded by transcript variant 1;gbkey=CDS;gene=Chit1;product=chitotriosidase-1 isoform 1 precursor;protein_id=NP_001271454.1;tag=RefSeq Select;extra_copy_number=0
CM058241.1	Liftoff	mRNA	135040183	135080494	.	+	.	ID=rna-NM_027979.2;Parent=gene-Chit1;Dbxref=GeneID:71884,GenBank:NM_027979.2,MGI:MGI:1919134;Name=NM_027979.2;gbkey=mRNA;gene=Chit1;product=chitinase 1 (chitotriosidase)%2C transcript variant 3;transcript_id=NM_027979.2;matches_ref_protein=True;valid_ORF=True;extra_copy_number=0
CM058241.1	Liftoff	exon	135040183	135040303	.	+	.	ID=exon-NM_027979.2-1;Parent=rna-NM_027979.2;Dbxref=GeneID:71884,GenBank:NM_027979.2,MGI:MGI:1919134;gbkey=mRNA;gene=Chit1;product=chitinase 1 (chitotriosidase)%2C transcript variant 3;transcript_id=NM_027979.2;extra_copy_number=0
CM058241.1	Liftoff	exon	135067589	135067720	.	+	.	ID=exon-NM_027979.2-2;Parent=rna-NM_027979.2;Dbxref=GeneID:71884,GenBank:NM_027979.2,MGI:MGI:1919134;gbkey=mRNA;gene=Chit1;product=chitinase 1 (chitotriosidase)%2C transcript variant 3;transcript_id=NM_027979.2;extra_copy_number=0
CM058241.1	Liftoff	exon	135069210	135069239	.	+	.	ID=exon-NM_027979.2-3;Parent=rna-NM_027979.2;Dbxref=GeneID:71884,GenBank:NM_027979.2,MGI:MGI:1919134;gbkey=mRNA;gene=Chit1;product=chitinase 1 (chitotriosidase)%2C transcript variant 3;transcript_id=NM_027979.2;extra_copy_number=0
CM058241.1	Liftoff	exon	135072190	135072391	.	+	.	ID=exon-NM_027979.2-4;Parent=rna-NM_027979.2;Dbxref=GeneID:71884,GenBank:NM_027979.2,MGI:MGI:1919134;gbkey=mRNA;gene=Chit1;product=chitinase 1 (chitotriosidase)%2C transcript variant 3;transcript_id=NM_027979.2;extra_copy_number=0
CM058241.1	Liftoff	exon	135072961	135073017	.	+	.	ID=exon-NM_027979.2-5;Parent=rna-NM_027979.2;Dbxref=GeneID:71884,GenBank:NM_027979.2,MGI:MGI:1919134;gbkey=mRNA;gene=Chit1;product=chitinase 1 (chitotriosidase)%2C transcript variant 3;transcript_id=NM_027979.2;extra_copy_number=0
CM058241.1	Liftoff	exon	135074202	135074367	.	+	.	ID=exon-NM_027979.2-6;Parent=rna-NM_027979.2;Dbxref=GeneID:71884,GenBank:NM_027979.2,MGI:MGI:1919134;gbkey=mRNA;gene=Chit1;product=chitinase 1 (chitotriosidase)%2C transcript variant 3;transcript_id=NM_027979.2;extra_copy_number=0
CM058241.1	Liftoff	exon	135074541	135074665	.	+	.	ID=exon-NM_027979.2-7;Parent=rna-NM_027979.2;Dbxref=GeneID:71884,GenBank:NM_027979.2,MGI:MGI:1919134;gbkey=mRNA;gene=Chit1;product=chitinase 1 (chitotriosidase)%2C transcript variant 3;transcript_id=NM_027979.2;extra_copy_number=0
CM058241.1	Liftoff	exon	135075512	135075635	.	+	.	ID=exon-NM_027979.2-8;Parent=rna-NM_027979.2;Dbxref=GeneID:71884,GenBank:NM_027979.2,MGI:MGI:1919134;gbkey=mRNA;gene=Chit1;product=chitinase 1 (chitotriosidase)%2C transcript variant 3;transcript_id=NM_027979.2;extra_copy_number=0
CM058241.1	Liftoff	exon	135077286	135077471	.	+	.	ID=exon-NM_027979.2-9;Parent=rna-NM_027979.2;Dbxref=GeneID:71884,GenBank:NM_027979.2,MGI:MGI:1919134;gbkey=mRNA;gene=Chit1;product=chitinase 1 (chitotriosidase)%2C transcript variant 3;transcript_id=NM_027979.2;extra_copy_number=0
CM058241.1	Liftoff	exon	135078326	135078433	.	+	.	ID=exon-NM_027979.2-10;Parent=rna-NM_027979.2;Dbxref=GeneID:71884,GenBank:NM_027979.2,MGI:MGI:1919134;gbkey=mRNA;gene=Chit1;product=chitinase 1 (chitotriosidase)%2C transcript variant 3;transcript_id=NM_027979.2;extra_copy_number=0
CM058241.1	Liftoff	exon	135079433	135079559	.	+	.	ID=exon-NM_027979.2-11;Parent=rna-NM_027979.2;Dbxref=GeneID:71884,GenBank:NM_027979.2,MGI:MGI:1919134;gbkey=mRNA;gene=Chit1;product=chitinase 1 (chitotriosidase)%2C transcript variant 3;transcript_id=NM_027979.2;extra_copy_number=0
CM058241.1	Liftoff	exon	135080058	135080494	.	+	.	ID=exon-NM_027979.2-12;Parent=rna-NM_027979.2;Dbxref=GeneID:71884,GenBank:NM_027979.2,MGI:MGI:1919134;gbkey=mRNA;gene=Chit1;product=chitinase 1 (chitotriosidase)%2C transcript variant 3;transcript_id=NM_027979.2;extra_copy_number=0
CM058241.1	Liftoff	CDS	135067696	135067720	.	+	.	ID=cds-NP_082255.1;Parent=rna-NM_027979.2;Dbxref=CCDS:CCDS15304.1,GeneID:71884,GenBank:NP_082255.1,MGI:MGI:1919134;Name=NP_082255.1;Note=isoform 1 precursor is encoded by transcript variant 3;gbkey=CDS;gene=Chit1;product=chitotriosidase-1 isoform 1 precursor;protein_id=NP_082255.1;extra_copy_number=0
CM058241.1	Liftoff	CDS	135069210	135069239	.	+	.	ID=cds-NP_082255.1;Parent=rna-NM_027979.2;Dbxref=CCDS:CCDS15304.1,GeneID:71884,GenBank:NP_082255.1,MGI:MGI:1919134;Name=NP_082255.1;Note=isoform 1 precursor is encoded by transcript variant 3;gbkey=CDS;gene=Chit1;product=chitotriosidase-1 isoform 1 precursor;protein_id=NP_082255.1;extra_copy_number=0
CM058241.1	Liftoff	CDS	135072190	135072391	.	+	.	ID=cds-NP_082255.1;Parent=rna-NM_027979.2;Dbxref=CCDS:CCDS15304.1,GeneID:71884,GenBank:NP_082255.1,MGI:MGI:1919134;Name=NP_082255.1;Note=isoform 1 precursor is encoded by transcript variant 3;gbkey=CDS;gene=Chit1;product=chitotriosidase-1 isoform 1 precursor;protein_id=NP_082255.1;extra_copy_number=0
CM058241.1	Liftoff	CDS	135072961	135073017	.	+	.	ID=cds-NP_082255.1;Parent=rna-NM_027979.2;Dbxref=CCDS:CCDS15304.1,GeneID:71884,GenBank:NP_082255.1,MGI:MGI:1919134;Name=NP_082255.1;Note=isoform 1 precursor is encoded by transcript variant 3;gbkey=CDS;gene=Chit1;product=chitotriosidase-1 isoform 1 precursor;protein_id=NP_082255.1;extra_copy_number=0
CM058241.1	Liftoff	CDS	135074202	135074367	.	+	.	ID=cds-NP_082255.1;Parent=rna-NM_027979.2;Dbxref=CCDS:CCDS15304.1,GeneID:71884,GenBank:NP_082255.1,MGI:MGI:1919134;Name=NP_082255.1;Note=isoform 1 precursor is encoded by transcript variant 3;gbkey=CDS;gene=Chit1;product=chitotriosidase-1 isoform 1 precursor;protein_id=NP_082255.1;extra_copy_number=0
CM058241.1	Liftoff	CDS	135074541	135074665	.	+	.	ID=cds-NP_082255.1;Parent=rna-NM_027979.2;Dbxref=CCDS:CCDS15304.1,GeneID:71884,GenBank:NP_082255.1,MGI:MGI:1919134;Name=NP_082255.1;Note=isoform 1 precursor is encoded by transcript variant 3;gbkey=CDS;gene=Chit1;product=chitotriosidase-1 isoform 1 precursor;protein_id=NP_082255.1;extra_copy_number=0
CM058241.1	Liftoff	CDS	135075512	135075635	.	+	.	ID=cds-NP_082255.1;Parent=rna-NM_027979.2;Dbxref=CCDS:CCDS15304.1,GeneID:71884,GenBank:NP_082255.1,MGI:MGI:1919134;Name=NP_082255.1;Note=isoform 1 precursor is encoded by transcript variant 3;gbkey=CDS;gene=Chit1;product=chitotriosidase-1 isoform 1 precursor;protein_id=NP_082255.1;extra_copy_number=0
CM058241.1	Liftoff	CDS	135077286	135077471	.	+	.	ID=cds-NP_082255.1;Parent=rna-NM_027979.2;Dbxref=CCDS:CCDS15304.1,GeneID:71884,GenBank:NP_082255.1,MGI:MGI:1919134;Name=NP_082255.1;Note=isoform 1 precursor is encoded by transcript variant 3;gbkey=CDS;gene=Chit1;product=chitotriosidase-1 isoform 1 precursor;protein_id=NP_082255.1;extra_copy_number=0
CM058241.1	Liftoff	CDS	135078326	135078433	.	+	.	ID=cds-NP_082255.1;Parent=rna-NM_027979.2;Dbxref=CCDS:CCDS15304.1,GeneID:71884,GenBank:NP_082255.1,MGI:MGI:1919134;Name=NP_082255.1;Note=isoform 1 precursor is encoded by transcript variant 3;gbkey=CDS;gene=Chit1;product=chitotriosidase-1 isoform 1 precursor;protein_id=NP_082255.1;extra_copy_number=0
CM058241.1	Liftoff	CDS	135079433	135079559	.	+	.	ID=cds-NP_082255.1;Parent=rna-NM_027979.2;Dbxref=CCDS:CCDS15304.1,GeneID:71884,GenBank:NP_082255.1,MGI:MGI:1919134;Name=NP_082255.1;Note=isoform 1 precursor is encoded by transcript variant 3;gbkey=CDS;gene=Chit1;product=chitotriosidase-1 isoform 1 precursor;protein_id=NP_082255.1;extra_copy_number=0
CM058241.1	Liftoff	CDS	135080058	135080302	.	+	.	ID=cds-NP_082255.1;Parent=rna-NM_027979.2;Dbxref=CCDS:CCDS15304.1,GeneID:71884,GenBank:NP_082255.1,MGI:MGI:1919134;Name=NP_082255.1;Note=isoform 1 precursor is encoded by transcript variant 3;gbkey=CDS;gene=Chit1;product=chitotriosidase-1 isoform 1 precursor;protein_id=NP_082255.1;extra_copy_number=0
CM058241.1	Liftoff	mRNA	135063899	135080495	.	+	.	ID=rna-XM_006529879.3;Parent=gene-Chit1;Dbxref=GeneID:71884,GenBank:XM_006529879.3,MGI:MGI:1919134;Name=XM_006529879.3;gbkey=mRNA;gene=Chit1;model_evidence=Supporting evidence includes similarity to: 1 mRNA%2C 3 ESTs%2C 12 Proteins%2C 65 long SRA reads%2C and 94%25 coverage of the annotated genomic feature by RNAseq alignments%2C including 1 sample with support for all annotated introns;product=chitinase 1 (chitotriosidase)%2C transcript variant X1;transcript_id=XM_006529879.3;matches_ref_protein=True;valid_ORF=True;extra_copy_number=0
CM058241.1	Liftoff	exon	135063899	135064406	.	+	.	ID=exon-XM_006529879.3-1;Parent=rna-XM_006529879.3;Dbxref=GeneID:71884,GenBank:XM_006529879.3,MGI:MGI:1919134;gbkey=mRNA;gene=Chit1;product=chitinase 1 (chitotriosidase)%2C transcript variant X1;transcript_id=XM_006529879.3;extra_copy_number=0
CM058241.1	Liftoff	exon	135067589	135067720	.	+	.	ID=exon-XM_006529879.3-2;Parent=rna-XM_006529879.3;Dbxref=GeneID:71884,GenBank:XM_006529879.3,MGI:MGI:1919134;gbkey=mRNA;gene=Chit1;product=chitinase 1 (chitotriosidase)%2C transcript variant X1;transcript_id=XM_006529879.3;extra_copy_number=0
CM058241.1	Liftoff	exon	135069210	135069239	.	+	.	ID=exon-XM_006529879.3-3;Parent=rna-XM_006529879.3;Dbxref=GeneID:71884,GenBank:XM_006529879.3,MGI:MGI:1919134;gbkey=mRNA;gene=Chit1;product=chitinase 1 (chitotriosidase)%2C transcript variant X1;transcript_id=XM_006529879.3;extra_copy_number=0
CM058241.1	Liftoff	exon	135072190	135072391	.	+	.	ID=exon-XM_006529879.3-4;Parent=rna-XM_006529879.3;Dbxref=GeneID:71884,GenBank:XM_006529879.3,MGI:MGI:1919134;gbkey=mRNA;gene=Chit1;product=chitinase 1 (chitotriosidase)%2C transcript variant X1;transcript_id=XM_006529879.3;extra_copy_number=0
CM058241.1	Liftoff	exon	135072961	135073017	.	+	.	ID=exon-XM_006529879.3-5;Parent=rna-XM_006529879.3;Dbxref=GeneID:71884,GenBank:XM_006529879.3,MGI:MGI:1919134;gbkey=mRNA;gene=Chit1;product=chitinase 1 (chitotriosidase)%2C transcript variant X1;transcript_id=XM_006529879.3;extra_copy_number=0
CM058241.1	Liftoff	exon	135074202	135074367	.	+	.	ID=exon-XM_006529879.3-6;Parent=rna-XM_006529879.3;Dbxref=GeneID:71884,GenBank:XM_006529879.3,MGI:MGI:1919134;gbkey=mRNA;gene=Chit1;product=chitinase 1 (chitotriosidase)%2C transcript variant X1;transcript_id=XM_006529879.3;extra_copy_number=0
CM058241.1	Liftoff	exon	135074541	135074665	.	+	.	ID=exon-XM_006529879.3-7;Parent=rna-XM_006529879.3;Dbxref=GeneID:71884,GenBank:XM_006529879.3,MGI:MGI:1919134;gbkey=mRNA;gene=Chit1;product=chitinase 1 (chitotriosidase)%2C transcript variant X1;transcript_id=XM_006529879.3;extra_copy_number=0
CM058241.1	Liftoff	exon	135075512	135075635	.	+	.	ID=exon-XM_006529879.3-8;Parent=rna-XM_006529879.3;Dbxref=GeneID:71884,GenBank:XM_006529879.3,MGI:MGI:1919134;gbkey=mRNA;gene=Chit1;product=chitinase 1 (chitotriosidase)%2C transcript variant X1;transcript_id=XM_006529879.3;extra_copy_number=0
CM058241.1	Liftoff	exon	135077286	135077471	.	+	.	ID=exon-XM_006529879.3-9;Parent=rna-XM_006529879.3;Dbxref=GeneID:71884,GenBank:XM_006529879.3,MGI:MGI:1919134;gbkey=mRNA;gene=Chit1;product=chitinase 1 (chitotriosidase)%2C transcript variant X1;transcript_id=XM_006529879.3;extra_copy_number=0
CM058241.1	Liftoff	exon	135078326	135078433	.	+	.	ID=exon-XM_006529879.3-10;Parent=rna-XM_006529879.3;Dbxref=GeneID:71884,GenBank:XM_006529879.3,MGI:MGI:1919134;gbkey=mRNA;gene=Chit1;product=chitinase 1 (chitotriosidase)%2C transcript variant X1;transcript_id=XM_006529879.3;extra_copy_number=0
CM058241.1	Liftoff	exon	135079433	135079559	.	+	.	ID=exon-XM_006529879.3-11;Parent=rna-XM_006529879.3;Dbxref=GeneID:71884,GenBank:XM_006529879.3,MGI:MGI:1919134;gbkey=mRNA;gene=Chit1;product=chitinase 1 (chitotriosidase)%2C transcript variant X1;transcript_id=XM_006529879.3;extra_copy_number=0
CM058241.1	Liftoff	exon	135080058	135080495	.	+	.	ID=exon-XM_006529879.3-12;Parent=rna-XM_006529879.3;Dbxref=GeneID:71884,GenBank:XM_006529879.3,MGI:MGI:1919134;gbkey=mRNA;gene=Chit1;product=chitinase 1 (chitotriosidase)%2C transcript variant X1;transcript_id=XM_006529879.3;extra_copy_number=0
CM058241.1	Liftoff	CDS	135067696	135067720	.	+	.	ID=cds-XP_006529942.1;Parent=rna-XM_006529879.3;Dbxref=GeneID:71884,GenBank:XP_006529942.1,MGI:MGI:1919134;Name=XP_006529942.1;gbkey=CDS;gene=Chit1;product=chitotriosidase-1 isoform X1;protein_id=XP_006529942.1;extra_copy_number=0
CM058241.1	Liftoff	CDS	135069210	135069239	.	+	.	ID=cds-XP_006529942.1;Parent=rna-XM_006529879.3;Dbxref=GeneID:71884,GenBank:XP_006529942.1,MGI:MGI:1919134;Name=XP_006529942.1;gbkey=CDS;gene=Chit1;product=chitotriosidase-1 isoform X1;protein_id=XP_006529942.1;extra_copy_number=0
CM058241.1	Liftoff	CDS	135072190	135072391	.	+	.	ID=cds-XP_006529942.1;Parent=rna-XM_006529879.3;Dbxref=GeneID:71884,GenBank:XP_006529942.1,MGI:MGI:1919134;Name=XP_006529942.1;gbkey=CDS;gene=Chit1;product=chitotriosidase-1 isoform X1;protein_id=XP_006529942.1;extra_copy_number=0
CM058241.1	Liftoff	CDS	135072961	135073017	.	+	.	ID=cds-XP_006529942.1;Parent=rna-XM_006529879.3;Dbxref=GeneID:71884,GenBank:XP_006529942.1,MGI:MGI:1919134;Name=XP_006529942.1;gbkey=CDS;gene=Chit1;product=chitotriosidase-1 isoform X1;protein_id=XP_006529942.1;extra_copy_number=0
CM058241.1	Liftoff	CDS	135074202	135074367	.	+	.	ID=cds-XP_006529942.1;Parent=rna-XM_006529879.3;Dbxref=GeneID:71884,GenBank:XP_006529942.1,MGI:MGI:1919134;Name=XP_006529942.1;gbkey=CDS;gene=Chit1;product=chitotriosidase-1 isoform X1;protein_id=XP_006529942.1;extra_copy_number=0
CM058241.1	Liftoff	CDS	135074541	135074665	.	+	.	ID=cds-XP_006529942.1;Parent=rna-XM_006529879.3;Dbxref=GeneID:71884,GenBank:XP_006529942.1,MGI:MGI:1919134;Name=XP_006529942.1;gbkey=CDS;gene=Chit1;product=chitotriosidase-1 isoform X1;protein_id=XP_006529942.1;extra_copy_number=0
CM058241.1	Liftoff	CDS	135075512	135075635	.	+	.	ID=cds-XP_006529942.1;Parent=rna-XM_006529879.3;Dbxref=GeneID:71884,GenBank:XP_006529942.1,MGI:MGI:1919134;Name=XP_006529942.1;gbkey=CDS;gene=Chit1;product=chitotriosidase-1 isoform X1;protein_id=XP_006529942.1;extra_copy_number=0
CM058241.1	Liftoff	CDS	135077286	135077471	.	+	.	ID=cds-XP_006529942.1;Parent=rna-XM_006529879.3;Dbxref=GeneID:71884,GenBank:XP_006529942.1,MGI:MGI:1919134;Name=XP_006529942.1;gbkey=CDS;gene=Chit1;product=chitotriosidase-1 isoform X1;protein_id=XP_006529942.1;extra_copy_number=0
CM058241.1	Liftoff	CDS	135078326	135078433	.	+	.	ID=cds-XP_006529942.1;Parent=rna-XM_006529879.3;Dbxref=GeneID:71884,GenBank:XP_006529942.1,MGI:MGI:1919134;Name=XP_006529942.1;gbkey=CDS;gene=Chit1;product=chitotriosidase-1 isoform X1;protein_id=XP_006529942.1;extra_copy_number=0
CM058241.1	Liftoff	CDS	135079433	135079559	.	+	.	ID=cds-XP_006529942.1;Parent=rna-XM_006529879.3;Dbxref=GeneID:71884,GenBank:XP_006529942.1,MGI:MGI:1919134;Name=XP_006529942.1;gbkey=CDS;gene=Chit1;product=chitotriosidase-1 isoform X1;protein_id=XP_006529942.1;extra_copy_number=0
CM058241.1	Liftoff	CDS	135080058	135080302	.	+	.	ID=cds-XP_006529942.1;Parent=rna-XM_006529879.3;Dbxref=GeneID:71884,GenBank:XP_006529942.1,MGI:MGI:1919134;Name=XP_006529942.1;gbkey=CDS;gene=Chit1;product=chitotriosidase-1 isoform X1;protein_id=XP_006529942.1;extra_copy_number=0
CM058241.1	Liftoff	mRNA	135067193	135080495	.	+	.	ID=rna-XM_006529880.2;Parent=gene-Chit1;Dbxref=GeneID:71884,GenBank:XM_006529880.2,MGI:MGI:1919134;Name=XM_006529880.2;gbkey=mRNA;gene=Chit1;model_evidence=Supporting evidence includes similarity to: 1 mRNA%2C 3 ESTs%2C 12 Proteins%2C 46 long SRA reads%2C and 97%25 coverage of the annotated genomic feature by RNAseq alignments%2C including 2 samples with support for all annotated introns;product=chitinase 1 (chitotriosidase)%2C transcript variant X2;transcript_id=XM_006529880.2;matches_ref_protein=True;valid_ORF=True;extra_copy_number=0
CM058241.1	Liftoff	exon	135067193	135067399	.	+	.	ID=exon-XM_006529880.2-1;Parent=rna-XM_006529880.2;Dbxref=GeneID:71884,GenBank:XM_006529880.2,MGI:MGI:1919134;gbkey=mRNA;gene=Chit1;product=chitinase 1 (chitotriosidase)%2C transcript variant X2;transcript_id=XM_006529880.2;extra_copy_number=0
CM058241.1	Liftoff	exon	135067589	135067720	.	+	.	ID=exon-XM_006529880.2-2;Parent=rna-XM_006529880.2;Dbxref=GeneID:71884,GenBank:XM_006529880.2,MGI:MGI:1919134;gbkey=mRNA;gene=Chit1;product=chitinase 1 (chitotriosidase)%2C transcript variant X2;transcript_id=XM_006529880.2;extra_copy_number=0
CM058241.1	Liftoff	exon	135069210	135069239	.	+	.	ID=exon-XM_006529880.2-3;Parent=rna-XM_006529880.2;Dbxref=GeneID:71884,GenBank:XM_006529880.2,MGI:MGI:1919134;gbkey=mRNA;gene=Chit1;product=chitinase 1 (chitotriosidase)%2C transcript variant X2;transcript_id=XM_006529880.2;extra_copy_number=0
CM058241.1	Liftoff	exon	135072190	135072391	.	+	.	ID=exon-XM_006529880.2-4;Parent=rna-XM_006529880.2;Dbxref=GeneID:71884,GenBank:XM_006529880.2,MGI:MGI:1919134;gbkey=mRNA;gene=Chit1;product=chitinase 1 (chitotriosidase)%2C transcript variant X2;transcript_id=XM_006529880.2;extra_copy_number=0
CM058241.1	Liftoff	exon	135072961	135073017	.	+	.	ID=exon-XM_006529880.2-5;Parent=rna-XM_006529880.2;Dbxref=GeneID:71884,GenBank:XM_006529880.2,MGI:MGI:1919134;gbkey=mRNA;gene=Chit1;product=chitinase 1 (chitotriosidase)%2C transcript variant X2;transcript_id=XM_006529880.2;extra_copy_number=0
CM058241.1	Liftoff	exon	135074202	135074367	.	+	.	ID=exon-XM_006529880.2-6;Parent=rna-XM_006529880.2;Dbxref=GeneID:71884,GenBank:XM_006529880.2,MGI:MGI:1919134;gbkey=mRNA;gene=Chit1;product=chitinase 1 (chitotriosidase)%2C transcript variant X2;transcript_id=XM_006529880.2;extra_copy_number=0
CM058241.1	Liftoff	exon	135074541	135074665	.	+	.	ID=exon-XM_006529880.2-7;Parent=rna-XM_006529880.2;Dbxref=GeneID:71884,GenBank:XM_006529880.2,MGI:MGI:1919134;gbkey=mRNA;gene=Chit1;product=chitinase 1 (chitotriosidase)%2C transcript variant X2;transcript_id=XM_006529880.2;extra_copy_number=0
CM058241.1	Liftoff	exon	135075512	135075635	.	+	.	ID=exon-XM_006529880.2-8;Parent=rna-XM_006529880.2;Dbxref=GeneID:71884,GenBank:XM_006529880.2,MGI:MGI:1919134;gbkey=mRNA;gene=Chit1;product=chitinase 1 (chitotriosidase)%2C transcript variant X2;transcript_id=XM_006529880.2;extra_copy_number=0
CM058241.1	Liftoff	exon	135077286	135077471	.	+	.	ID=exon-XM_006529880.2-9;Parent=rna-XM_006529880.2;Dbxref=GeneID:71884,GenBank:XM_006529880.2,MGI:MGI:1919134;gbkey=mRNA;gene=Chit1;product=chitinase 1 (chitotriosidase)%2C transcript variant X2;transcript_id=XM_006529880.2;extra_copy_number=0
CM058241.1	Liftoff	exon	135078326	135078433	.	+	.	ID=exon-XM_006529880.2-10;Parent=rna-XM_006529880.2;Dbxref=GeneID:71884,GenBank:XM_006529880.2,MGI:MGI:1919134;gbkey=mRNA;gene=Chit1;product=chitinase 1 (chitotriosidase)%2C transcript variant X2;transcript_id=XM_006529880.2;extra_copy_number=0
CM058241.1	Liftoff	exon	135079433	135079559	.	+	.	ID=exon-XM_006529880.2-11;Parent=rna-XM_006529880.2;Dbxref=GeneID:71884,GenBank:XM_006529880.2,MGI:MGI:1919134;gbkey=mRNA;gene=Chit1;product=chitinase 1 (chitotriosidase)%2C transcript variant X2;transcript_id=XM_006529880.2;extra_copy_number=0
CM058241.1	Liftoff	exon	135080058	135080495	.	+	.	ID=exon-XM_006529880.2-12;Parent=rna-XM_006529880.2;Dbxref=GeneID:71884,GenBank:XM_006529880.2,MGI:MGI:1919134;gbkey=mRNA;gene=Chit1;product=chitinase 1 (chitotriosidase)%2C transcript variant X2;transcript_id=XM_006529880.2;extra_copy_number=0
CM058241.1	Liftoff	CDS	135067696	135067720	.	+	.	ID=cds-XP_006529943.1;Parent=rna-XM_006529880.2;Dbxref=GeneID:71884,GenBank:XP_006529943.1,MGI:MGI:1919134;Name=XP_006529943.1;gbkey=CDS;gene=Chit1;product=chitotriosidase-1 isoform X1;protein_id=XP_006529943.1;extra_copy_number=0
CM058241.1	Liftoff	CDS	135069210	135069239	.	+	.	ID=cds-XP_006529943.1;Parent=rna-XM_006529880.2;Dbxref=GeneID:71884,GenBank:XP_006529943.1,MGI:MGI:1919134;Name=XP_006529943.1;gbkey=CDS;gene=Chit1;product=chitotriosidase-1 isoform X1;protein_id=XP_006529943.1;extra_copy_number=0
CM058241.1	Liftoff	CDS	135072190	135072391	.	+	.	ID=cds-XP_006529943.1;Parent=rna-XM_006529880.2;Dbxref=GeneID:71884,GenBank:XP_006529943.1,MGI:MGI:1919134;Name=XP_006529943.1;gbkey=CDS;gene=Chit1;product=chitotriosidase-1 isoform X1;protein_id=XP_006529943.1;extra_copy_number=0
CM058241.1	Liftoff	CDS	135072961	135073017	.	+	.	ID=cds-XP_006529943.1;Parent=rna-XM_006529880.2;Dbxref=GeneID:71884,GenBank:XP_006529943.1,MGI:MGI:1919134;Name=XP_006529943.1;gbkey=CDS;gene=Chit1;product=chitotriosidase-1 isoform X1;protein_id=XP_006529943.1;extra_copy_number=0
CM058241.1	Liftoff	CDS	135074202	135074367	.	+	.	ID=cds-XP_006529943.1;Parent=rna-XM_006529880.2;Dbxref=GeneID:71884,GenBank:XP_006529943.1,MGI:MGI:1919134;Name=XP_006529943.1;gbkey=CDS;gene=Chit1;product=chitotriosidase-1 isoform X1;protein_id=XP_006529943.1;extra_copy_number=0
CM058241.1	Liftoff	CDS	135074541	135074665	.	+	.	ID=cds-XP_006529943.1;Parent=rna-XM_006529880.2;Dbxref=GeneID:71884,GenBank:XP_006529943.1,MGI:MGI:1919134;Name=XP_006529943.1;gbkey=CDS;gene=Chit1;product=chitotriosidase-1 isoform X1;protein_id=XP_006529943.1;extra_copy_number=0
CM058241.1	Liftoff	CDS	135075512	135075635	.	+	.	ID=cds-XP_006529943.1;Parent=rna-XM_006529880.2;Dbxref=GeneID:71884,GenBank:XP_006529943.1,MGI:MGI:1919134;Name=XP_006529943.1;gbkey=CDS;gene=Chit1;product=chitotriosidase-1 isoform X1;protein_id=XP_006529943.1;extra_copy_number=0
CM058241.1	Liftoff	CDS	135077286	135077471	.	+	.	ID=cds-XP_006529943.1;Parent=rna-XM_006529880.2;Dbxref=GeneID:71884,GenBank:XP_006529943.1,MGI:MGI:1919134;Name=XP_006529943.1;gbkey=CDS;gene=Chit1;product=chitotriosidase-1 isoform X1;protein_id=XP_006529943.1;extra_copy_number=0
CM058241.1	Liftoff	CDS	135078326	135078433	.	+	.	ID=cds-XP_006529943.1;Parent=rna-XM_006529880.2;Dbxref=GeneID:71884,GenBank:XP_006529943.1,MGI:MGI:1919134;Name=XP_006529943.1;gbkey=CDS;gene=Chit1;product=chitotriosidase-1 isoform X1;protein_id=XP_006529943.1;extra_copy_number=0
CM058241.1	Liftoff	CDS	135079433	135079559	.	+	.	ID=cds-XP_006529943.1;Parent=rna-XM_006529880.2;Dbxref=GeneID:71884,GenBank:XP_006529943.1,MGI:MGI:1919134;Name=XP_006529943.1;gbkey=CDS;gene=Chit1;product=chitotriosidase-1 isoform X1;protein_id=XP_006529943.1;extra_copy_number=0
CM058241.1	Liftoff	CDS	135080058	135080302	.	+	.	ID=cds-XP_006529943.1;Parent=rna-XM_006529880.2;Dbxref=GeneID:71884,GenBank:XP_006529943.1,MGI:MGI:1919134;Name=XP_006529943.1;gbkey=CDS;gene=Chit1;product=chitotriosidase-1 isoform X1;protein_id=XP_006529943.1;extra_copy_number=0
CM058241.1	Liftoff	mRNA	135067540	135080424	.	+	.	ID=rna-XM_006529881.3;Parent=gene-Chit1;Dbxref=GeneID:71884,GenBank:XM_006529881.3,MGI:MGI:1919134;Name=XM_006529881.3;gbkey=mRNA;gene=Chit1;model_evidence=Supporting evidence includes similarity to: 1 Protein%2C and 97%25 coverage of the annotated genomic feature by RNAseq alignments;product=chitinase 1 (chitotriosidase)%2C transcript variant X3;transcript_id=XM_006529881.3;matches_ref_protein=True;valid_ORF=True;extra_copy_number=0
CM058241.1	Liftoff	exon	135067540	135067720	.	+	.	ID=exon-XM_006529881.3-1;Parent=rna-XM_006529881.3;Dbxref=GeneID:71884,GenBank:XM_006529881.3,MGI:MGI:1919134;gbkey=mRNA;gene=Chit1;product=chitinase 1 (chitotriosidase)%2C transcript variant X3;transcript_id=XM_006529881.3;extra_copy_number=0
CM058241.1	Liftoff	exon	135069210	135069239	.	+	.	ID=exon-XM_006529881.3-2;Parent=rna-XM_006529881.3;Dbxref=GeneID:71884,GenBank:XM_006529881.3,MGI:MGI:1919134;gbkey=mRNA;gene=Chit1;product=chitinase 1 (chitotriosidase)%2C transcript variant X3;transcript_id=XM_006529881.3;extra_copy_number=0
CM058241.1	Liftoff	exon	135072190	135072391	.	+	.	ID=exon-XM_006529881.3-3;Parent=rna-XM_006529881.3;Dbxref=GeneID:71884,GenBank:XM_006529881.3,MGI:MGI:1919134;gbkey=mRNA;gene=Chit1;product=chitinase 1 (chitotriosidase)%2C transcript variant X3;transcript_id=XM_006529881.3;extra_copy_number=0
CM058241.1	Liftoff	exon	135072961	135073017	.	+	.	ID=exon-XM_006529881.3-4;Parent=rna-XM_006529881.3;Dbxref=GeneID:71884,GenBank:XM_006529881.3,MGI:MGI:1919134;gbkey=mRNA;gene=Chit1;product=chitinase 1 (chitotriosidase)%2C transcript variant X3;transcript_id=XM_006529881.3;extra_copy_number=0
CM058241.1	Liftoff	exon	135074202	135074367	.	+	.	ID=exon-XM_006529881.3-5;Parent=rna-XM_006529881.3;Dbxref=GeneID:71884,GenBank:XM_006529881.3,MGI:MGI:1919134;gbkey=mRNA;gene=Chit1;product=chitinase 1 (chitotriosidase)%2C transcript variant X3;transcript_id=XM_006529881.3;extra_copy_number=0
CM058241.1	Liftoff	exon	135074541	135074665	.	+	.	ID=exon-XM_006529881.3-6;Parent=rna-XM_006529881.3;Dbxref=GeneID:71884,GenBank:XM_006529881.3,MGI:MGI:1919134;gbkey=mRNA;gene=Chit1;product=chitinase 1 (chitotriosidase)%2C transcript variant X3;transcript_id=XM_006529881.3;extra_copy_number=0
CM058241.1	Liftoff	exon	135075512	135075635	.	+	.	ID=exon-XM_006529881.3-7;Parent=rna-XM_006529881.3;Dbxref=GeneID:71884,GenBank:XM_006529881.3,MGI:MGI:1919134;gbkey=mRNA;gene=Chit1;product=chitinase 1 (chitotriosidase)%2C transcript variant X3;transcript_id=XM_006529881.3;extra_copy_number=0
CM058241.1	Liftoff	exon	135077286	135077471	.	+	.	ID=exon-XM_006529881.3-8;Parent=rna-XM_006529881.3;Dbxref=GeneID:71884,GenBank:XM_006529881.3,MGI:MGI:1919134;gbkey=mRNA;gene=Chit1;product=chitinase 1 (chitotriosidase)%2C transcript variant X3;transcript_id=XM_006529881.3;extra_copy_number=0
CM058241.1	Liftoff	exon	135078326	135078433	.	+	.	ID=exon-XM_006529881.3-9;Parent=rna-XM_006529881.3;Dbxref=GeneID:71884,GenBank:XM_006529881.3,MGI:MGI:1919134;gbkey=mRNA;gene=Chit1;product=chitinase 1 (chitotriosidase)%2C transcript variant X3;transcript_id=XM_006529881.3;extra_copy_number=0
CM058241.1	Liftoff	exon	135080166	135080424	.	+	.	ID=exon-XM_006529881.3-10;Parent=rna-XM_006529881.3;Dbxref=GeneID:71884,GenBank:XM_006529881.3,MGI:MGI:1919134;gbkey=mRNA;gene=Chit1;product=chitinase 1 (chitotriosidase)%2C transcript variant X3;transcript_id=XM_006529881.3;extra_copy_number=0
CM058241.1	Liftoff	CDS	135067696	135067720	.	+	.	ID=cds-XP_006529944.1;Parent=rna-XM_006529881.3;Dbxref=GeneID:71884,GenBank:XP_006529944.1,MGI:MGI:1919134;Name=XP_006529944.1;gbkey=CDS;gene=Chit1;product=chitotriosidase-1 isoform X2;protein_id=XP_006529944.1;extra_copy_number=0
CM058241.1	Liftoff	CDS	135069210	135069239	.	+	.	ID=cds-XP_006529944.1;Parent=rna-XM_006529881.3;Dbxref=GeneID:71884,GenBank:XP_006529944.1,MGI:MGI:1919134;Name=XP_006529944.1;gbkey=CDS;gene=Chit1;product=chitotriosidase-1 isoform X2;protein_id=XP_006529944.1;extra_copy_number=0
CM058241.1	Liftoff	CDS	135072190	135072391	.	+	.	ID=cds-XP_006529944.1;Parent=rna-XM_006529881.3;Dbxref=GeneID:71884,GenBank:XP_006529944.1,MGI:MGI:1919134;Name=XP_006529944.1;gbkey=CDS;gene=Chit1;product=chitotriosidase-1 isoform X2;protein_id=XP_006529944.1;extra_copy_number=0
CM058241.1	Liftoff	CDS	135072961	135073017	.	+	.	ID=cds-XP_006529944.1;Parent=rna-XM_006529881.3;Dbxref=GeneID:71884,GenBank:XP_006529944.1,MGI:MGI:1919134;Name=XP_006529944.1;gbkey=CDS;gene=Chit1;product=chitotriosidase-1 isoform X2;protein_id=XP_006529944.1;extra_copy_number=0
CM058241.1	Liftoff	CDS	135074202	135074367	.	+	.	ID=cds-XP_006529944.1;Parent=rna-XM_006529881.3;Dbxref=GeneID:71884,GenBank:XP_006529944.1,MGI:MGI:1919134;Name=XP_006529944.1;gbkey=CDS;gene=Chit1;product=chitotriosidase-1 isoform X2;protein_id=XP_006529944.1;extra_copy_number=0
CM058241.1	Liftoff	CDS	135074541	135074665	.	+	.	ID=cds-XP_006529944.1;Parent=rna-XM_006529881.3;Dbxref=GeneID:71884,GenBank:XP_006529944.1,MGI:MGI:1919134;Name=XP_006529944.1;gbkey=CDS;gene=Chit1;product=chitotriosidase-1 isoform X2;protein_id=XP_006529944.1;extra_copy_number=0
CM058241.1	Liftoff	CDS	135075512	135075635	.	+	.	ID=cds-XP_006529944.1;Parent=rna-XM_006529881.3;Dbxref=GeneID:71884,GenBank:XP_006529944.1,MGI:MGI:1919134;Name=XP_006529944.1;gbkey=CDS;gene=Chit1;product=chitotriosidase-1 isoform X2;protein_id=XP_006529944.1;extra_copy_number=0
CM058241.1	Liftoff	CDS	135077286	135077471	.	+	.	ID=cds-XP_006529944.1;Parent=rna-XM_006529881.3;Dbxref=GeneID:71884,GenBank:XP_006529944.1,MGI:MGI:1919134;Name=XP_006529944.1;gbkey=CDS;gene=Chit1;product=chitotriosidase-1 isoform X2;protein_id=XP_006529944.1;extra_copy_number=0
CM058241.1	Liftoff	CDS	135078326	135078433	.	+	.	ID=cds-XP_006529944.1;Parent=rna-XM_006529881.3;Dbxref=GeneID:71884,GenBank:XP_006529944.1,MGI:MGI:1919134;Name=XP_006529944.1;gbkey=CDS;gene=Chit1;product=chitotriosidase-1 isoform X2;protein_id=XP_006529944.1;extra_copy_number=0
CM058241.1	Liftoff	CDS	135080166	135080333	.	+	.	ID=cds-XP_006529944.1;Parent=rna-XM_006529881.3;Dbxref=GeneID:71884,GenBank:XP_006529944.1,MGI:MGI:1919134;Name=XP_006529944.1;gbkey=CDS;gene=Chit1;product=chitotriosidase-1 isoform X2;protein_id=XP_006529944.1;extra_copy_number=0
CM058241.1	Liftoff	gene	135106193	135111050	.	-	.	ID=gene-Gm46158;Dbxref=GeneID:108167728,MGI:MGI:5825795;Name=Gm46158;description=predicted gene%2C 46158;gbkey=Gene;gene=Gm46158;gene_biotype=lncRNA;coverage=1.0;sequence_ID=1.0;extra_copy_number=0;copy_num_ID=gene-Gm46158_0
CM058241.1	Liftoff	lnc_RNA	135106193	135111050	.	-	.	ID=rna-XR_001779452.2;Parent=gene-Gm46158;Dbxref=GeneID:108167728,GenBank:XR_001779452.2,MGI:MGI:5825795;Name=XR_001779452.2;gbkey=ncRNA;gene=Gm46158;model_evidence=Supporting evidence includes similarity to: 100%25 coverage of the annotated genomic feature by RNAseq alignments%2C including 3 samples with support for all annotated introns;product=predicted gene%2C 46158;transcript_id=XR_001779452.2;extra_copy_number=0
CM058241.1	Liftoff	exon	135106193	135106514	.	-	.	ID=exon-XR_001779452.2-2;Parent=rna-XR_001779452.2;Dbxref=GeneID:108167728,GenBank:XR_001779452.2,MGI:MGI:5825795;gbkey=ncRNA;gene=Gm46158;product=predicted gene%2C 46158;transcript_id=XR_001779452.2;extra_copy_number=0
CM058241.1	Liftoff	exon	135110796	135111050	.	-	.	ID=exon-XR_001779452.2-1;Parent=rna-XR_001779452.2;Dbxref=GeneID:108167728,GenBank:XR_001779452.2,MGI:MGI:5825795;gbkey=ncRNA;gene=Gm46158;product=predicted gene%2C 46158;transcript_id=XR_001779452.2;extra_copy_number=0
CM058241.1	Liftoff	gene	135111116	135118993	.	+	.	ID=gene-Chil1;Dbxref=GeneID:12654,MGI:MGI:1340899;Name=Chil1;description=chitinase-like 1;gbkey=Gene;gene=Chil1;gene_biotype=protein_coding;gene_synonym=Brp39,Chi3l1,Gp39;coverage=1.0;sequence_ID=1.0;valid_ORFs=2;extra_copy_number=0;copy_num_ID=gene-Chil1_0
CM058241.1	Liftoff	mRNA	135111116	135118993	.	+	.	ID=rna-NM_001374626.1;Parent=gene-Chil1;Dbxref=GeneID:12654,GenBank:NM_001374626.1,MGI:MGI:1340899;Name=NM_001374626.1;gbkey=mRNA;gene=Chil1;product=chitinase-like 1%2C transcript variant 2;transcript_id=NM_001374626.1;matches_ref_protein=True;valid_ORF=True;extra_copy_number=0
CM058241.1	Liftoff	exon	135111116	135111235	.	+	.	ID=exon-NM_001374626.1-1;Parent=rna-NM_001374626.1;Dbxref=GeneID:12654,GenBank:NM_001374626.1,MGI:MGI:1340899;gbkey=mRNA;gene=Chil1;product=chitinase-like 1%2C transcript variant 2;transcript_id=NM_001374626.1;extra_copy_number=0
CM058241.1	Liftoff	exon	135111740	135111769	.	+	.	ID=exon-NM_001374626.1-2;Parent=rna-NM_001374626.1;Dbxref=GeneID:12654,GenBank:NM_001374626.1,MGI:MGI:1340899;gbkey=mRNA;gene=Chil1;product=chitinase-like 1%2C transcript variant 2;transcript_id=NM_001374626.1;extra_copy_number=0
CM058241.1	Liftoff	exon	135112457	135112661	.	+	.	ID=exon-NM_001374626.1-3;Parent=rna-NM_001374626.1;Dbxref=GeneID:12654,GenBank:NM_001374626.1,MGI:MGI:1340899;gbkey=mRNA;gene=Chil1;product=chitinase-like 1%2C transcript variant 2;transcript_id=NM_001374626.1;extra_copy_number=0
CM058241.1	Liftoff	exon	135113084	135113140	.	+	.	ID=exon-NM_001374626.1-4;Parent=rna-NM_001374626.1;Dbxref=GeneID:12654,GenBank:NM_001374626.1,MGI:MGI:1340899;gbkey=mRNA;gene=Chil1;product=chitinase-like 1%2C transcript variant 2;transcript_id=NM_001374626.1;extra_copy_number=0
CM058241.1	Liftoff	exon	135114111	135114261	.	+	.	ID=exon-NM_001374626.1-5;Parent=rna-NM_001374626.1;Dbxref=GeneID:12654,GenBank:NM_001374626.1,MGI:MGI:1340899;gbkey=mRNA;gene=Chil1;product=chitinase-like 1%2C transcript variant 2;transcript_id=NM_001374626.1;extra_copy_number=0
CM058241.1	Liftoff	exon	135115467	135115588	.	+	.	ID=exon-NM_001374626.1-6;Parent=rna-NM_001374626.1;Dbxref=GeneID:12654,GenBank:NM_001374626.1,MGI:MGI:1340899;gbkey=mRNA;gene=Chil1;product=chitinase-like 1%2C transcript variant 2;transcript_id=NM_001374626.1;extra_copy_number=0
CM058241.1	Liftoff	exon	135116832	135116955	.	+	.	ID=exon-NM_001374626.1-7;Parent=rna-NM_001374626.1;Dbxref=GeneID:12654,GenBank:NM_001374626.1,MGI:MGI:1340899;gbkey=mRNA;gene=Chil1;product=chitinase-like 1%2C transcript variant 2;transcript_id=NM_001374626.1;extra_copy_number=0
CM058241.1	Liftoff	exon	135117457	135117639	.	+	.	ID=exon-NM_001374626.1-8;Parent=rna-NM_001374626.1;Dbxref=GeneID:12654,GenBank:NM_001374626.1,MGI:MGI:1340899;gbkey=mRNA;gene=Chil1;product=chitinase-like 1%2C transcript variant 2;transcript_id=NM_001374626.1;extra_copy_number=0
CM058241.1	Liftoff	exon	135118159	135118275	.	+	.	ID=exon-NM_001374626.1-9;Parent=rna-NM_001374626.1;Dbxref=GeneID:12654,GenBank:NM_001374626.1,MGI:MGI:1340899;gbkey=mRNA;gene=Chil1;product=chitinase-like 1%2C transcript variant 2;transcript_id=NM_001374626.1;extra_copy_number=0
CM058241.1	Liftoff	exon	135118443	135118993	.	+	.	ID=exon-NM_001374626.1-10;Parent=rna-NM_001374626.1;Dbxref=GeneID:12654,GenBank:NM_001374626.1,MGI:MGI:1340899;gbkey=mRNA;gene=Chil1;product=chitinase-like 1%2C transcript variant 2;transcript_id=NM_001374626.1;extra_copy_number=0
CM058241.1	Liftoff	CDS	135111217	135111235	.	+	.	ID=cds-NP_001361555.1;Parent=rna-NM_001374626.1;Dbxref=CCDS:CCDS87878.1,GeneID:12654,GenBank:NP_001361555.1,MGI:MGI:1340899;Name=NP_001361555.1;Note=isoform 2 precursor is encoded by transcript variant 2;gbkey=CDS;gene=Chil1;product=chitinase-3-like protein 1 isoform 2 precursor;protein_id=NP_001361555.1;extra_copy_number=0
CM058241.1	Liftoff	CDS	135111740	135111769	.	+	.	ID=cds-NP_001361555.1;Parent=rna-NM_001374626.1;Dbxref=CCDS:CCDS87878.1,GeneID:12654,GenBank:NP_001361555.1,MGI:MGI:1340899;Name=NP_001361555.1;Note=isoform 2 precursor is encoded by transcript variant 2;gbkey=CDS;gene=Chil1;product=chitinase-3-like protein 1 isoform 2 precursor;protein_id=NP_001361555.1;extra_copy_number=0
CM058241.1	Liftoff	CDS	135112457	135112661	.	+	.	ID=cds-NP_001361555.1;Parent=rna-NM_001374626.1;Dbxref=CCDS:CCDS87878.1,GeneID:12654,GenBank:NP_001361555.1,MGI:MGI:1340899;Name=NP_001361555.1;Note=isoform 2 precursor is encoded by transcript variant 2;gbkey=CDS;gene=Chil1;product=chitinase-3-like protein 1 isoform 2 precursor;protein_id=NP_001361555.1;extra_copy_number=0
CM058241.1	Liftoff	CDS	135113084	135113140	.	+	.	ID=cds-NP_001361555.1;Parent=rna-NM_001374626.1;Dbxref=CCDS:CCDS87878.1,GeneID:12654,GenBank:NP_001361555.1,MGI:MGI:1340899;Name=NP_001361555.1;Note=isoform 2 precursor is encoded by transcript variant 2;gbkey=CDS;gene=Chil1;product=chitinase-3-like protein 1 isoform 2 precursor;protein_id=NP_001361555.1;extra_copy_number=0
CM058241.1	Liftoff	CDS	135114111	135114261	.	+	.	ID=cds-NP_001361555.1;Parent=rna-NM_001374626.1;Dbxref=CCDS:CCDS87878.1,GeneID:12654,GenBank:NP_001361555.1,MGI:MGI:1340899;Name=NP_001361555.1;Note=isoform 2 precursor is encoded by transcript variant 2;gbkey=CDS;gene=Chil1;product=chitinase-3-like protein 1 isoform 2 precursor;protein_id=NP_001361555.1;extra_copy_number=0
CM058241.1	Liftoff	CDS	135115467	135115588	.	+	.	ID=cds-NP_001361555.1;Parent=rna-NM_001374626.1;Dbxref=CCDS:CCDS87878.1,GeneID:12654,GenBank:NP_001361555.1,MGI:MGI:1340899;Name=NP_001361555.1;Note=isoform 2 precursor is encoded by transcript variant 2;gbkey=CDS;gene=Chil1;product=chitinase-3-like protein 1 isoform 2 precursor;protein_id=NP_001361555.1;extra_copy_number=0
CM058241.1	Liftoff	CDS	135116832	135116955	.	+	.	ID=cds-NP_001361555.1;Parent=rna-NM_001374626.1;Dbxref=CCDS:CCDS87878.1,GeneID:12654,GenBank:NP_001361555.1,MGI:MGI:1340899;Name=NP_001361555.1;Note=isoform 2 precursor is encoded by transcript variant 2;gbkey=CDS;gene=Chil1;product=chitinase-3-like protein 1 isoform 2 precursor;protein_id=NP_001361555.1;extra_copy_number=0
CM058241.1	Liftoff	CDS	135117457	135117639	.	+	.	ID=cds-NP_001361555.1;Parent=rna-NM_001374626.1;Dbxref=CCDS:CCDS87878.1,GeneID:12654,GenBank:NP_001361555.1,MGI:MGI:1340899;Name=NP_001361555.1;Note=isoform 2 precursor is encoded by transcript variant 2;gbkey=CDS;gene=Chil1;product=chitinase-3-like protein 1 isoform 2 precursor;protein_id=NP_001361555.1;extra_copy_number=0
CM058241.1	Liftoff	CDS	135118159	135118275	.	+	.	ID=cds-NP_001361555.1;Parent=rna-NM_001374626.1;Dbxref=CCDS:CCDS87878.1,GeneID:12654,GenBank:NP_001361555.1,MGI:MGI:1340899;Name=NP_001361555.1;Note=isoform 2 precursor is encoded by transcript variant 2;gbkey=CDS;gene=Chil1;product=chitinase-3-like protein 1 isoform 2 precursor;protein_id=NP_001361555.1;extra_copy_number=0
CM058241.1	Liftoff	CDS	135118443	135118574	.	+	.	ID=cds-NP_001361555.1;Parent=rna-NM_001374626.1;Dbxref=CCDS:CCDS87878.1,GeneID:12654,GenBank:NP_001361555.1,MGI:MGI:1340899;Name=NP_001361555.1;Note=isoform 2 precursor is encoded by transcript variant 2;gbkey=CDS;gene=Chil1;product=chitinase-3-like protein 1 isoform 2 precursor;protein_id=NP_001361555.1;extra_copy_number=0
CM058241.1	Liftoff	mRNA	135111427	135118993	.	+	.	ID=rna-NM_007695.4;Parent=gene-Chil1;Dbxref=GeneID:12654,GenBank:NM_007695.4,MGI:MGI:1340899;Name=NM_007695.4;gbkey=mRNA;gene=Chil1;product=chitinase-like 1%2C transcript variant 1;tag=RefSeq Select;transcript_id=NM_007695.4;matches_ref_protein=True;valid_ORF=True;extra_copy_number=0
CM058241.1	Liftoff	exon	135111427	135111512	.	+	.	ID=exon-NM_007695.4-1;Parent=rna-NM_007695.4;Dbxref=GeneID:12654,GenBank:NM_007695.4,MGI:MGI:1340899;gbkey=mRNA;gene=Chil1;product=chitinase-like 1%2C transcript variant 1;tag=RefSeq Select;transcript_id=NM_007695.4;extra_copy_number=0
CM058241.1	Liftoff	exon	135111740	135111769	.	+	.	ID=exon-NM_007695.4-2;Parent=rna-NM_007695.4;Dbxref=GeneID:12654,GenBank:NM_007695.4,MGI:MGI:1340899;gbkey=mRNA;gene=Chil1;product=chitinase-like 1%2C transcript variant 1;tag=RefSeq Select;transcript_id=NM_007695.4;extra_copy_number=0
CM058241.1	Liftoff	exon	135112457	135112661	.	+	.	ID=exon-NM_007695.4-3;Parent=rna-NM_007695.4;Dbxref=GeneID:12654,GenBank:NM_007695.4,MGI:MGI:1340899;gbkey=mRNA;gene=Chil1;product=chitinase-like 1%2C transcript variant 1;tag=RefSeq Select;transcript_id=NM_007695.4;extra_copy_number=0
CM058241.1	Liftoff	exon	135113084	135113140	.	+	.	ID=exon-NM_007695.4-4;Parent=rna-NM_007695.4;Dbxref=GeneID:12654,GenBank:NM_007695.4,MGI:MGI:1340899;gbkey=mRNA;gene=Chil1;product=chitinase-like 1%2C transcript variant 1;tag=RefSeq Select;transcript_id=NM_007695.4;extra_copy_number=0
CM058241.1	Liftoff	exon	135114111	135114261	.	+	.	ID=exon-NM_007695.4-5;Parent=rna-NM_007695.4;Dbxref=GeneID:12654,GenBank:NM_007695.4,MGI:MGI:1340899;gbkey=mRNA;gene=Chil1;product=chitinase-like 1%2C transcript variant 1;tag=RefSeq Select;transcript_id=NM_007695.4;extra_copy_number=0
CM058241.1	Liftoff	exon	135115467	135115588	.	+	.	ID=exon-NM_007695.4-6;Parent=rna-NM_007695.4;Dbxref=GeneID:12654,GenBank:NM_007695.4,MGI:MGI:1340899;gbkey=mRNA;gene=Chil1;product=chitinase-like 1%2C transcript variant 1;tag=RefSeq Select;transcript_id=NM_007695.4;extra_copy_number=0
CM058241.1	Liftoff	exon	135116832	135116955	.	+	.	ID=exon-NM_007695.4-7;Parent=rna-NM_007695.4;Dbxref=GeneID:12654,GenBank:NM_007695.4,MGI:MGI:1340899;gbkey=mRNA;gene=Chil1;product=chitinase-like 1%2C transcript variant 1;tag=RefSeq Select;transcript_id=NM_007695.4;extra_copy_number=0
CM058241.1	Liftoff	exon	135117457	135117639	.	+	.	ID=exon-NM_007695.4-8;Parent=rna-NM_007695.4;Dbxref=GeneID:12654,GenBank:NM_007695.4,MGI:MGI:1340899;gbkey=mRNA;gene=Chil1;product=chitinase-like 1%2C transcript variant 1;tag=RefSeq Select;transcript_id=NM_007695.4;extra_copy_number=0
CM058241.1	Liftoff	exon	135118159	135118275	.	+	.	ID=exon-NM_007695.4-9;Parent=rna-NM_007695.4;Dbxref=GeneID:12654,GenBank:NM_007695.4,MGI:MGI:1340899;gbkey=mRNA;gene=Chil1;product=chitinase-like 1%2C transcript variant 1;tag=RefSeq Select;transcript_id=NM_007695.4;extra_copy_number=0
CM058241.1	Liftoff	exon	135118443	135118993	.	+	.	ID=exon-NM_007695.4-10;Parent=rna-NM_007695.4;Dbxref=GeneID:12654,GenBank:NM_007695.4,MGI:MGI:1340899;gbkey=mRNA;gene=Chil1;product=chitinase-like 1%2C transcript variant 1;tag=RefSeq Select;transcript_id=NM_007695.4;extra_copy_number=0
CM058241.1	Liftoff	CDS	135111464	135111512	.	+	.	ID=cds-NP_031721.2;Parent=rna-NM_007695.4;Dbxref=CCDS:CCDS48368.1,GeneID:12654,GenBank:NP_031721.2,MGI:MGI:1340899;Name=NP_031721.2;Note=isoform 1 precursor is encoded by transcript variant 1;gbkey=CDS;gene=Chil1;product=chitinase-3-like protein 1 isoform 1 precursor;protein_id=NP_031721.2;tag=RefSeq Select;extra_copy_number=0
CM058241.1	Liftoff	CDS	135111740	135111769	.	+	.	ID=cds-NP_031721.2;Parent=rna-NM_007695.4;Dbxref=CCDS:CCDS48368.1,GeneID:12654,GenBank:NP_031721.2,MGI:MGI:1340899;Name=NP_031721.2;Note=isoform 1 precursor is encoded by transcript variant 1;gbkey=CDS;gene=Chil1;product=chitinase-3-like protein 1 isoform 1 precursor;protein_id=NP_031721.2;tag=RefSeq Select;extra_copy_number=0
CM058241.1	Liftoff	CDS	135112457	135112661	.	+	.	ID=cds-NP_031721.2;Parent=rna-NM_007695.4;Dbxref=CCDS:CCDS48368.1,GeneID:12654,GenBank:NP_031721.2,MGI:MGI:1340899;Name=NP_031721.2;Note=isoform 1 precursor is encoded by transcript variant 1;gbkey=CDS;gene=Chil1;product=chitinase-3-like protein 1 isoform 1 precursor;protein_id=NP_031721.2;tag=RefSeq Select;extra_copy_number=0
CM058241.1	Liftoff	CDS	135113084	135113140	.	+	.	ID=cds-NP_031721.2;Parent=rna-NM_007695.4;Dbxref=CCDS:CCDS48368.1,GeneID:12654,GenBank:NP_031721.2,MGI:MGI:1340899;Name=NP_031721.2;Note=isoform 1 precursor is encoded by transcript variant 1;gbkey=CDS;gene=Chil1;product=chitinase-3-like protein 1 isoform 1 precursor;protein_id=NP_031721.2;tag=RefSeq Select;extra_copy_number=0
CM058241.1	Liftoff	CDS	135114111	135114261	.	+	.	ID=cds-NP_031721.2;Parent=rna-NM_007695.4;Dbxref=CCDS:CCDS48368.1,GeneID:12654,GenBank:NP_031721.2,MGI:MGI:1340899;Name=NP_031721.2;Note=isoform 1 precursor is encoded by transcript variant 1;gbkey=CDS;gene=Chil1;product=chitinase-3-like protein 1 isoform 1 precursor;protein_id=NP_031721.2;tag=RefSeq Select;extra_copy_number=0
CM058241.1	Liftoff	CDS	135115467	135115588	.	+	.	ID=cds-NP_031721.2;Parent=rna-NM_007695.4;Dbxref=CCDS:CCDS48368.1,GeneID:12654,GenBank:NP_031721.2,MGI:MGI:1340899;Name=NP_031721.2;Note=isoform 1 precursor is encoded by transcript variant 1;gbkey=CDS;gene=Chil1;product=chitinase-3-like protein 1 isoform 1 precursor;protein_id=NP_031721.2;tag=RefSeq Select;extra_copy_number=0
CM058241.1	Liftoff	CDS	135116832	135116955	.	+	.	ID=cds-NP_031721.2;Parent=rna-NM_007695.4;Dbxref=CCDS:CCDS48368.1,GeneID:12654,GenBank:NP_031721.2,MGI:MGI:1340899;Name=NP_031721.2;Note=isoform 1 precursor is encoded by transcript variant 1;gbkey=CDS;gene=Chil1;product=chitinase-3-like protein 1 isoform 1 precursor;protein_id=NP_031721.2;tag=RefSeq Select;extra_copy_number=0
CM058241.1	Liftoff	CDS	135117457	135117639	.	+	.	ID=cds-NP_031721.2;Parent=rna-NM_007695.4;Dbxref=CCDS:CCDS48368.1,GeneID:12654,GenBank:NP_031721.2,MGI:MGI:1340899;Name=NP_031721.2;Note=isoform 1 precursor is encoded by transcript variant 1;gbkey=CDS;gene=Chil1;product=chitinase-3-like protein 1 isoform 1 precursor;protein_id=NP_031721.2;tag=RefSeq Select;extra_copy_number=0
CM058241.1	Liftoff	CDS	135118159	135118275	.	+	.	ID=cds-NP_031721.2;Parent=rna-NM_007695.4;Dbxref=CCDS:CCDS48368.1,GeneID:12654,GenBank:NP_031721.2,MGI:MGI:1340899;Name=NP_031721.2;Note=isoform 1 precursor is encoded by transcript variant 1;gbkey=CDS;gene=Chil1;product=chitinase-3-like protein 1 isoform 1 precursor;protein_id=NP_031721.2;tag=RefSeq Select;extra_copy_number=0
CM058241.1	Liftoff	CDS	135118443	135118574	.	+	.	ID=cds-NP_031721.2;Parent=rna-NM_007695.4;Dbxref=CCDS:CCDS48368.1,GeneID:12654,GenBank:NP_031721.2,MGI:MGI:1340899;Name=NP_031721.2;Note=isoform 1 precursor is encoded by transcript variant 1;gbkey=CDS;gene=Chil1;product=chitinase-3-like protein 1 isoform 1 precursor;protein_id=NP_031721.2;tag=RefSeq Select;extra_copy_number=0
CM058241.1	Liftoff	transcript	135111116	135118993	.	+	.	ID=rna-NR_174385.1;Parent=gene-Chil1;Dbxref=GeneID:12654,GenBank:NR_174385.1,MGI:MGI:1340899;Name=NR_174385.1;gbkey=misc_RNA;gene=Chil1;product=chitinase-like 1%2C transcript variant 3;transcript_id=NR_174385.1;extra_copy_number=0
CM058241.1	Liftoff	exon	135111116	135111293	.	+	.	ID=exon-NR_174385.1-1;Parent=rna-NR_174385.1;Dbxref=GeneID:12654,GenBank:NR_174385.1,MGI:MGI:1340899;gbkey=misc_RNA;gene=Chil1;product=chitinase-like 1%2C transcript variant 3;transcript_id=NR_174385.1;extra_copy_number=0
CM058241.1	Liftoff	exon	135111740	135111769	.	+	.	ID=exon-NR_174385.1-2;Parent=rna-NR_174385.1;Dbxref=GeneID:12654,GenBank:NR_174385.1,MGI:MGI:1340899;gbkey=misc_RNA;gene=Chil1;product=chitinase-like 1%2C transcript variant 3;transcript_id=NR_174385.1;extra_copy_number=0
CM058241.1	Liftoff	exon	135112193	135112661	.	+	.	ID=exon-NR_174385.1-3;Parent=rna-NR_174385.1;Dbxref=GeneID:12654,GenBank:NR_174385.1,MGI:MGI:1340899;gbkey=misc_RNA;gene=Chil1;product=chitinase-like 1%2C transcript variant 3;transcript_id=NR_174385.1;extra_copy_number=0
CM058241.1	Liftoff	exon	135113084	135113140	.	+	.	ID=exon-NR_174385.1-4;Parent=rna-NR_174385.1;Dbxref=GeneID:12654,GenBank:NR_174385.1,MGI:MGI:1340899;gbkey=misc_RNA;gene=Chil1;product=chitinase-like 1%2C transcript variant 3;transcript_id=NR_174385.1;extra_copy_number=0
CM058241.1	Liftoff	exon	135114111	135114261	.	+	.	ID=exon-NR_174385.1-5;Parent=rna-NR_174385.1;Dbxref=GeneID:12654,GenBank:NR_174385.1,MGI:MGI:1340899;gbkey=misc_RNA;gene=Chil1;product=chitinase-like 1%2C transcript variant 3;transcript_id=NR_174385.1;extra_copy_number=0
CM058241.1	Liftoff	exon	135115467	135115588	.	+	.	ID=exon-NR_174385.1-6;Parent=rna-NR_174385.1;Dbxref=GeneID:12654,GenBank:NR_174385.1,MGI:MGI:1340899;gbkey=misc_RNA;gene=Chil1;product=chitinase-like 1%2C transcript variant 3;transcript_id=NR_174385.1;extra_copy_number=0
CM058241.1	Liftoff	exon	135116832	135116955	.	+	.	ID=exon-NR_174385.1-7;Parent=rna-NR_174385.1;Dbxref=GeneID:12654,GenBank:NR_174385.1,MGI:MGI:1340899;gbkey=misc_RNA;gene=Chil1;product=chitinase-like 1%2C transcript variant 3;transcript_id=NR_174385.1;extra_copy_number=0
CM058241.1	Liftoff	exon	135117457	135117639	.	+	.	ID=exon-NR_174385.1-8;Parent=rna-NR_174385.1;Dbxref=GeneID:12654,GenBank:NR_174385.1,MGI:MGI:1340899;gbkey=misc_RNA;gene=Chil1;product=chitinase-like 1%2C transcript variant 3;transcript_id=NR_174385.1;extra_copy_number=0
CM058241.1	Liftoff	exon	135118159	135118275	.	+	.	ID=exon-NR_174385.1-9;Parent=rna-NR_174385.1;Dbxref=GeneID:12654,GenBank:NR_174385.1,MGI:MGI:1340899;gbkey=misc_RNA;gene=Chil1;product=chitinase-like 1%2C transcript variant 3;transcript_id=NR_174385.1;extra_copy_number=0
CM058241.1	Liftoff	exon	135118443	135118993	.	+	.	ID=exon-NR_174385.1-10;Parent=rna-NR_174385.1;Dbxref=GeneID:12654,GenBank:NR_174385.1,MGI:MGI:1340899;gbkey=misc_RNA;gene=Chil1;product=chitinase-like 1%2C transcript variant 3;transcript_id=NR_174385.1;extra_copy_number=0
CM058241.1	Liftoff	transcript	135111116	135118993	.	+	.	ID=rna-NR_174386.1;Parent=gene-Chil1;Dbxref=GeneID:12654,GenBank:NR_174386.1,MGI:MGI:1340899;Name=NR_174386.1;gbkey=misc_RNA;gene=Chil1;product=chitinase-like 1%2C transcript variant 4;transcript_id=NR_174386.1;extra_copy_number=0
CM058241.1	Liftoff	exon	135111116	135111293	.	+	.	ID=exon-NR_174386.1-1;Parent=rna-NR_174386.1;Dbxref=GeneID:12654,GenBank:NR_174386.1,MGI:MGI:1340899;gbkey=misc_RNA;gene=Chil1;product=chitinase-like 1%2C transcript variant 4;transcript_id=NR_174386.1;extra_copy_number=0
CM058241.1	Liftoff	exon	135111740	135111769	.	+	.	ID=exon-NR_174386.1-2;Parent=rna-NR_174386.1;Dbxref=GeneID:12654,GenBank:NR_174386.1,MGI:MGI:1340899;gbkey=misc_RNA;gene=Chil1;product=chitinase-like 1%2C transcript variant 4;transcript_id=NR_174386.1;extra_copy_number=0
CM058241.1	Liftoff	exon	135112457	135112661	.	+	.	ID=exon-NR_174386.1-3;Parent=rna-NR_174386.1;Dbxref=GeneID:12654,GenBank:NR_174386.1,MGI:MGI:1340899;gbkey=misc_RNA;gene=Chil1;product=chitinase-like 1%2C transcript variant 4;transcript_id=NR_174386.1;extra_copy_number=0
CM058241.1	Liftoff	exon	135113084	135113140	.	+	.	ID=exon-NR_174386.1-4;Parent=rna-NR_174386.1;Dbxref=GeneID:12654,GenBank:NR_174386.1,MGI:MGI:1340899;gbkey=misc_RNA;gene=Chil1;product=chitinase-like 1%2C transcript variant 4;transcript_id=NR_174386.1;extra_copy_number=0
CM058241.1	Liftoff	exon	135114111	135114261	.	+	.	ID=exon-NR_174386.1-5;Parent=rna-NR_174386.1;Dbxref=GeneID:12654,GenBank:NR_174386.1,MGI:MGI:1340899;gbkey=misc_RNA;gene=Chil1;product=chitinase-like 1%2C transcript variant 4;transcript_id=NR_174386.1;extra_copy_number=0
CM058241.1	Liftoff	exon	135115467	135115588	.	+	.	ID=exon-NR_174386.1-6;Parent=rna-NR_174386.1;Dbxref=GeneID:12654,GenBank:NR_174386.1,MGI:MGI:1340899;gbkey=misc_RNA;gene=Chil1;product=chitinase-like 1%2C transcript variant 4;transcript_id=NR_174386.1;extra_copy_number=0
CM058241.1	Liftoff	exon	135116832	135116955	.	+	.	ID=exon-NR_174386.1-7;Parent=rna-NR_174386.1;Dbxref=GeneID:12654,GenBank:NR_174386.1,MGI:MGI:1340899;gbkey=misc_RNA;gene=Chil1;product=chitinase-like 1%2C transcript variant 4;transcript_id=NR_174386.1;extra_copy_number=0
CM058241.1	Liftoff	exon	135117457	135117639	.	+	.	ID=exon-NR_174386.1-8;Parent=rna-NR_174386.1;Dbxref=GeneID:12654,GenBank:NR_174386.1,MGI:MGI:1340899;gbkey=misc_RNA;gene=Chil1;product=chitinase-like 1%2C transcript variant 4;transcript_id=NR_174386.1;extra_copy_number=0
CM058241.1	Liftoff	exon	135118159	135118275	.	+	.	ID=exon-NR_174386.1-9;Parent=rna-NR_174386.1;Dbxref=GeneID:12654,GenBank:NR_174386.1,MGI:MGI:1340899;gbkey=misc_RNA;gene=Chil1;product=chitinase-like 1%2C transcript variant 4;transcript_id=NR_174386.1;extra_copy_number=0
CM058241.1	Liftoff	exon	135118443	135118993	.	+	.	ID=exon-NR_174386.1-10;Parent=rna-NR_174386.1;Dbxref=GeneID:12654,GenBank:NR_174386.1,MGI:MGI:1340899;gbkey=misc_RNA;gene=Chil1;product=chitinase-like 1%2C transcript variant 4;transcript_id=NR_174386.1;extra_copy_number=0
CM058241.1	Liftoff	transcript	135111116	135118993	.	+	.	ID=rna-NR_174387.1;Parent=gene-Chil1;Dbxref=GeneID:12654,GenBank:NR_174387.1,MGI:MGI:1340899;Name=NR_174387.1;gbkey=misc_RNA;gene=Chil1;product=chitinase-like 1%2C transcript variant 5;transcript_id=NR_174387.1;extra_copy_number=0
CM058241.1	Liftoff	exon	135111116	135111235	.	+	.	ID=exon-NR_174387.1-1;Parent=rna-NR_174387.1;Dbxref=GeneID:12654,GenBank:NR_174387.1,MGI:MGI:1340899;gbkey=misc_RNA;gene=Chil1;product=chitinase-like 1%2C transcript variant 5;transcript_id=NR_174387.1;extra_copy_number=0
CM058241.1	Liftoff	exon	135111740	135111769	.	+	.	ID=exon-NR_174387.1-2;Parent=rna-NR_174387.1;Dbxref=GeneID:12654,GenBank:NR_174387.1,MGI:MGI:1340899;gbkey=misc_RNA;gene=Chil1;product=chitinase-like 1%2C transcript variant 5;transcript_id=NR_174387.1;extra_copy_number=0
CM058241.1	Liftoff	exon	135112193	135112661	.	+	.	ID=exon-NR_174387.1-3;Parent=rna-NR_174387.1;Dbxref=GeneID:12654,GenBank:NR_174387.1,MGI:MGI:1340899;gbkey=misc_RNA;gene=Chil1;product=chitinase-like 1%2C transcript variant 5;transcript_id=NR_174387.1;extra_copy_number=0
CM058241.1	Liftoff	exon	135113084	135113140	.	+	.	ID=exon-NR_174387.1-4;Parent=rna-NR_174387.1;Dbxref=GeneID:12654,GenBank:NR_174387.1,MGI:MGI:1340899;gbkey=misc_RNA;gene=Chil1;product=chitinase-like 1%2C transcript variant 5;transcript_id=NR_174387.1;extra_copy_number=0
CM058241.1	Liftoff	exon	135114111	135114261	.	+	.	ID=exon-NR_174387.1-5;Parent=rna-NR_174387.1;Dbxref=GeneID:12654,GenBank:NR_174387.1,MGI:MGI:1340899;gbkey=misc_RNA;gene=Chil1;product=chitinase-like 1%2C transcript variant 5;transcript_id=NR_174387.1;extra_copy_number=0
CM058241.1	Liftoff	exon	135115467	135115588	.	+	.	ID=exon-NR_174387.1-6;Parent=rna-NR_174387.1;Dbxref=GeneID:12654,GenBank:NR_174387.1,MGI:MGI:1340899;gbkey=misc_RNA;gene=Chil1;product=chitinase-like 1%2C transcript variant 5;transcript_id=NR_174387.1;extra_copy_number=0
CM058241.1	Liftoff	exon	135116832	135116955	.	+	.	ID=exon-NR_174387.1-7;Parent=rna-NR_174387.1;Dbxref=GeneID:12654,GenBank:NR_174387.1,MGI:MGI:1340899;gbkey=misc_RNA;gene=Chil1;product=chitinase-like 1%2C transcript variant 5;transcript_id=NR_174387.1;extra_copy_number=0
CM058241.1	Liftoff	exon	135117457	135117639	.	+	.	ID=exon-NR_174387.1-8;Parent=rna-NR_174387.1;Dbxref=GeneID:12654,GenBank:NR_174387.1,MGI:MGI:1340899;gbkey=misc_RNA;gene=Chil1;product=chitinase-like 1%2C transcript variant 5;transcript_id=NR_174387.1;extra_copy_number=0
CM058241.1	Liftoff	exon	135118159	135118275	.	+	.	ID=exon-NR_174387.1-9;Parent=rna-NR_174387.1;Dbxref=GeneID:12654,GenBank:NR_174387.1,MGI:MGI:1340899;gbkey=misc_RNA;gene=Chil1;product=chitinase-like 1%2C transcript variant 5;transcript_id=NR_174387.1;extra_copy_number=0
CM058241.1	Liftoff	exon	135118443	135118993	.	+	.	ID=exon-NR_174387.1-10;Parent=rna-NR_174387.1;Dbxref=GeneID:12654,GenBank:NR_174387.1,MGI:MGI:1340899;gbkey=misc_RNA;gene=Chil1;product=chitinase-like 1%2C transcript variant 5;transcript_id=NR_174387.1;extra_copy_number=0
CM058241.1	Liftoff	transcript	135111427	135118993	.	+	.	ID=rna-NR_174388.1;Parent=gene-Chil1;Dbxref=GeneID:12654,GenBank:NR_174388.1,MGI:MGI:1340899;Name=NR_174388.1;gbkey=misc_RNA;gene=Chil1;product=chitinase-like 1%2C transcript variant 6;transcript_id=NR_174388.1;extra_copy_number=0
CM058241.1	Liftoff	exon	135111427	135111512	.	+	.	ID=exon-NR_174388.1-1;Parent=rna-NR_174388.1;Dbxref=GeneID:12654,GenBank:NR_174388.1,MGI:MGI:1340899;gbkey=misc_RNA;gene=Chil1;product=chitinase-like 1%2C transcript variant 6;transcript_id=NR_174388.1;extra_copy_number=0
CM058241.1	Liftoff	exon	135111740	135111769	.	+	.	ID=exon-NR_174388.1-2;Parent=rna-NR_174388.1;Dbxref=GeneID:12654,GenBank:NR_174388.1,MGI:MGI:1340899;gbkey=misc_RNA;gene=Chil1;product=chitinase-like 1%2C transcript variant 6;transcript_id=NR_174388.1;extra_copy_number=0
CM058241.1	Liftoff	exon	135112193	135112661	.	+	.	ID=exon-NR_174388.1-3;Parent=rna-NR_174388.1;Dbxref=GeneID:12654,GenBank:NR_174388.1,MGI:MGI:1340899;gbkey=misc_RNA;gene=Chil1;product=chitinase-like 1%2C transcript variant 6;transcript_id=NR_174388.1;extra_copy_number=0
CM058241.1	Liftoff	exon	135113084	135113140	.	+	.	ID=exon-NR_174388.1-4;Parent=rna-NR_174388.1;Dbxref=GeneID:12654,GenBank:NR_174388.1,MGI:MGI:1340899;gbkey=misc_RNA;gene=Chil1;product=chitinase-like 1%2C transcript variant 6;transcript_id=NR_174388.1;extra_copy_number=0
CM058241.1	Liftoff	exon	135114111	135114261	.	+	.	ID=exon-NR_174388.1-5;Parent=rna-NR_174388.1;Dbxref=GeneID:12654,GenBank:NR_174388.1,MGI:MGI:1340899;gbkey=misc_RNA;gene=Chil1;product=chitinase-like 1%2C transcript variant 6;transcript_id=NR_174388.1;extra_copy_number=0
CM058241.1	Liftoff	exon	135115467	135115588	.	+	.	ID=exon-NR_174388.1-6;Parent=rna-NR_174388.1;Dbxref=GeneID:12654,GenBank:NR_174388.1,MGI:MGI:1340899;gbkey=misc_RNA;gene=Chil1;product=chitinase-like 1%2C transcript variant 6;transcript_id=NR_174388.1;extra_copy_number=0
CM058241.1	Liftoff	exon	135116832	135116955	.	+	.	ID=exon-NR_174388.1-7;Parent=rna-NR_174388.1;Dbxref=GeneID:12654,GenBank:NR_174388.1,MGI:MGI:1340899;gbkey=misc_RNA;gene=Chil1;product=chitinase-like 1%2C transcript variant 6;transcript_id=NR_174388.1;extra_copy_number=0
CM058241.1	Liftoff	exon	135117457	135117639	.	+	.	ID=exon-NR_174388.1-8;Parent=rna-NR_174388.1;Dbxref=GeneID:12654,GenBank:NR_174388.1,MGI:MGI:1340899;gbkey=misc_RNA;gene=Chil1;product=chitinase-like 1%2C transcript variant 6;transcript_id=NR_174388.1;extra_copy_number=0
CM058241.1	Liftoff	exon	135118159	135118275	.	+	.	ID=exon-NR_174388.1-9;Parent=rna-NR_174388.1;Dbxref=GeneID:12654,GenBank:NR_174388.1,MGI:MGI:1340899;gbkey=misc_RNA;gene=Chil1;product=chitinase-like 1%2C transcript variant 6;transcript_id=NR_174388.1;extra_copy_number=0
CM058241.1	Liftoff	exon	135118443	135118993	.	+	.	ID=exon-NR_174388.1-10;Parent=rna-NR_174388.1;Dbxref=GeneID:12654,GenBank:NR_174388.1,MGI:MGI:1340899;gbkey=misc_RNA;gene=Chil1;product=chitinase-like 1%2C transcript variant 6;transcript_id=NR_174388.1;extra_copy_number=0
CM058241.1	Liftoff	gene	135122383	135130201	.	+	.	ID=gene-Mybph;Dbxref=GeneID:53311,MGI:MGI:1858196;Name=Mybph;description=myosin binding protein H;gbkey=Gene;gene=Mybph;gene_biotype=protein_coding;gene_synonym=MyBP-H;coverage=1.0;sequence_ID=1.0;valid_ORFs=3;extra_copy_number=0;copy_num_ID=gene-Mybph_0
CM058241.1	Liftoff	mRNA	135122383	135130198	.	+	.	ID=rna-XM_006529753.4;Parent=gene-Mybph;Dbxref=GeneID:53311,GenBank:XM_006529753.4,MGI:MGI:1858196;Name=XM_006529753.4;gbkey=mRNA;gene=Mybph;model_evidence=Supporting evidence includes similarity to: 29 ESTs%2C 11 Proteins%2C 451 long SRA reads%2C and 100%25 coverage of the annotated genomic feature by RNAseq alignments%2C including 15 samples with support for all annotated introns;product=myosin binding protein H%2C transcript variant X1;transcript_id=XM_006529753.4;matches_ref_protein=True;valid_ORF=True;extra_copy_number=0
CM058241.1	Liftoff	exon	135122383	135122688	.	+	.	ID=exon-XM_006529753.4-1;Parent=rna-XM_006529753.4;Dbxref=GeneID:53311,GenBank:XM_006529753.4,MGI:MGI:1858196;gbkey=mRNA;gene=Mybph;product=myosin binding protein H%2C transcript variant X1;transcript_id=XM_006529753.4;extra_copy_number=0
CM058241.1	Liftoff	exon	135122776	135122910	.	+	.	ID=exon-XM_006529753.4-2;Parent=rna-XM_006529753.4;Dbxref=GeneID:53311,GenBank:XM_006529753.4,MGI:MGI:1858196;gbkey=mRNA;gene=Mybph;product=myosin binding protein H%2C transcript variant X1;transcript_id=XM_006529753.4;extra_copy_number=0
CM058241.1	Liftoff	exon	135123539	135123706	.	+	.	ID=exon-XM_006529753.4-3;Parent=rna-XM_006529753.4;Dbxref=GeneID:53311,GenBank:XM_006529753.4,MGI:MGI:1858196;gbkey=mRNA;gene=Mybph;product=myosin binding protein H%2C transcript variant X1;transcript_id=XM_006529753.4;extra_copy_number=0
CM058241.1	Liftoff	exon	135125932	135126020	.	+	.	ID=exon-XM_006529753.4-4;Parent=rna-XM_006529753.4;Dbxref=GeneID:53311,GenBank:XM_006529753.4,MGI:MGI:1858196;gbkey=mRNA;gene=Mybph;product=myosin binding protein H%2C transcript variant X1;transcript_id=XM_006529753.4;extra_copy_number=0
CM058241.1	Liftoff	exon	135126313	135126508	.	+	.	ID=exon-XM_006529753.4-5;Parent=rna-XM_006529753.4;Dbxref=GeneID:53311,GenBank:XM_006529753.4,MGI:MGI:1858196;gbkey=mRNA;gene=Mybph;product=myosin binding protein H%2C transcript variant X1;transcript_id=XM_006529753.4;extra_copy_number=0
CM058241.1	Liftoff	exon	135126692	135126831	.	+	.	ID=exon-XM_006529753.4-6;Parent=rna-XM_006529753.4;Dbxref=GeneID:53311,GenBank:XM_006529753.4,MGI:MGI:1858196;gbkey=mRNA;gene=Mybph;product=myosin binding protein H%2C transcript variant X1;transcript_id=XM_006529753.4;extra_copy_number=0
CM058241.1	Liftoff	exon	135127363	135127522	.	+	.	ID=exon-XM_006529753.4-7;Parent=rna-XM_006529753.4;Dbxref=GeneID:53311,GenBank:XM_006529753.4,MGI:MGI:1858196;gbkey=mRNA;gene=Mybph;product=myosin binding protein H%2C transcript variant X1;transcript_id=XM_006529753.4;extra_copy_number=0
CM058241.1	Liftoff	exon	135128678	135128814	.	+	.	ID=exon-XM_006529753.4-8;Parent=rna-XM_006529753.4;Dbxref=GeneID:53311,GenBank:XM_006529753.4,MGI:MGI:1858196;gbkey=mRNA;gene=Mybph;product=myosin binding protein H%2C transcript variant X1;transcript_id=XM_006529753.4;extra_copy_number=0
CM058241.1	Liftoff	exon	135128914	135130198	.	+	.	ID=exon-XM_006529753.4-9;Parent=rna-XM_006529753.4;Dbxref=GeneID:53311,GenBank:XM_006529753.4,MGI:MGI:1858196;gbkey=mRNA;gene=Mybph;product=myosin binding protein H%2C transcript variant X1;transcript_id=XM_006529753.4;extra_copy_number=0
CM058241.1	Liftoff	CDS	135122466	135122688	.	+	.	ID=cds-XP_006529816.1;Parent=rna-XM_006529753.4;Dbxref=GeneID:53311,GenBank:XP_006529816.1,MGI:MGI:1858196;Name=XP_006529816.1;gbkey=CDS;gene=Mybph;product=myosin-binding protein H isoform X1;protein_id=XP_006529816.1;extra_copy_number=0
CM058241.1	Liftoff	CDS	135122776	135122910	.	+	.	ID=cds-XP_006529816.1;Parent=rna-XM_006529753.4;Dbxref=GeneID:53311,GenBank:XP_006529816.1,MGI:MGI:1858196;Name=XP_006529816.1;gbkey=CDS;gene=Mybph;product=myosin-binding protein H isoform X1;protein_id=XP_006529816.1;extra_copy_number=0
CM058241.1	Liftoff	CDS	135123539	135123706	.	+	.	ID=cds-XP_006529816.1;Parent=rna-XM_006529753.4;Dbxref=GeneID:53311,GenBank:XP_006529816.1,MGI:MGI:1858196;Name=XP_006529816.1;gbkey=CDS;gene=Mybph;product=myosin-binding protein H isoform X1;protein_id=XP_006529816.1;extra_copy_number=0
CM058241.1	Liftoff	CDS	135125932	135126020	.	+	.	ID=cds-XP_006529816.1;Parent=rna-XM_006529753.4;Dbxref=GeneID:53311,GenBank:XP_006529816.1,MGI:MGI:1858196;Name=XP_006529816.1;gbkey=CDS;gene=Mybph;product=myosin-binding protein H isoform X1;protein_id=XP_006529816.1;extra_copy_number=0
CM058241.1	Liftoff	CDS	135126313	135126508	.	+	.	ID=cds-XP_006529816.1;Parent=rna-XM_006529753.4;Dbxref=GeneID:53311,GenBank:XP_006529816.1,MGI:MGI:1858196;Name=XP_006529816.1;gbkey=CDS;gene=Mybph;product=myosin-binding protein H isoform X1;protein_id=XP_006529816.1;extra_copy_number=0
CM058241.1	Liftoff	CDS	135126692	135126831	.	+	.	ID=cds-XP_006529816.1;Parent=rna-XM_006529753.4;Dbxref=GeneID:53311,GenBank:XP_006529816.1,MGI:MGI:1858196;Name=XP_006529816.1;gbkey=CDS;gene=Mybph;product=myosin-binding protein H isoform X1;protein_id=XP_006529816.1;extra_copy_number=0
CM058241.1	Liftoff	CDS	135127363	135127522	.	+	.	ID=cds-XP_006529816.1;Parent=rna-XM_006529753.4;Dbxref=GeneID:53311,GenBank:XP_006529816.1,MGI:MGI:1858196;Name=XP_006529816.1;gbkey=CDS;gene=Mybph;product=myosin-binding protein H isoform X1;protein_id=XP_006529816.1;extra_copy_number=0
CM058241.1	Liftoff	CDS	135128678	135128814	.	+	.	ID=cds-XP_006529816.1;Parent=rna-XM_006529753.4;Dbxref=GeneID:53311,GenBank:XP_006529816.1,MGI:MGI:1858196;Name=XP_006529816.1;gbkey=CDS;gene=Mybph;product=myosin-binding protein H isoform X1;protein_id=XP_006529816.1;extra_copy_number=0
CM058241.1	Liftoff	CDS	135128914	135129138	.	+	.	ID=cds-XP_006529816.1;Parent=rna-XM_006529753.4;Dbxref=GeneID:53311,GenBank:XP_006529816.1,MGI:MGI:1858196;Name=XP_006529816.1;gbkey=CDS;gene=Mybph;product=myosin-binding protein H isoform X1;protein_id=XP_006529816.1;extra_copy_number=0
CM058241.1	Liftoff	mRNA	135122410	135130201	.	+	.	ID=rna-NM_001357515.1;Parent=gene-Mybph;Dbxref=GeneID:53311,GenBank:NM_001357515.1,MGI:MGI:1858196;Name=NM_001357515.1;gbkey=mRNA;gene=Mybph;product=myosin binding protein H%2C transcript variant 2;transcript_id=NM_001357515.1;matches_ref_protein=True;valid_ORF=True;extra_copy_number=0
CM058241.1	Liftoff	exon	135122410	135122688	.	+	.	ID=exon-NM_001357515.1-1;Parent=rna-NM_001357515.1;Dbxref=GeneID:53311,GenBank:NM_001357515.1,MGI:MGI:1858196;gbkey=mRNA;gene=Mybph;product=myosin binding protein H%2C transcript variant 2;transcript_id=NM_001357515.1;extra_copy_number=0
CM058241.1	Liftoff	exon	135122776	135122910	.	+	.	ID=exon-NM_001357515.1-2;Parent=rna-NM_001357515.1;Dbxref=GeneID:53311,GenBank:NM_001357515.1,MGI:MGI:1858196;gbkey=mRNA;gene=Mybph;product=myosin binding protein H%2C transcript variant 2;transcript_id=NM_001357515.1;extra_copy_number=0
CM058241.1	Liftoff	exon	135123539	135123706	.	+	.	ID=exon-NM_001357515.1-3;Parent=rna-NM_001357515.1;Dbxref=GeneID:53311,GenBank:NM_001357515.1,MGI:MGI:1858196;gbkey=mRNA;gene=Mybph;product=myosin binding protein H%2C transcript variant 2;transcript_id=NM_001357515.1;extra_copy_number=0
CM058241.1	Liftoff	exon	135125932	135126020	.	+	.	ID=exon-NM_001357515.1-4;Parent=rna-NM_001357515.1;Dbxref=GeneID:53311,GenBank:NM_001357515.1,MGI:MGI:1858196;gbkey=mRNA;gene=Mybph;product=myosin binding protein H%2C transcript variant 2;transcript_id=NM_001357515.1;extra_copy_number=0
CM058241.1	Liftoff	exon	135126313	135126508	.	+	.	ID=exon-NM_001357515.1-5;Parent=rna-NM_001357515.1;Dbxref=GeneID:53311,GenBank:NM_001357515.1,MGI:MGI:1858196;gbkey=mRNA;gene=Mybph;product=myosin binding protein H%2C transcript variant 2;transcript_id=NM_001357515.1;extra_copy_number=0
CM058241.1	Liftoff	exon	135126692	135126831	.	+	.	ID=exon-NM_001357515.1-6;Parent=rna-NM_001357515.1;Dbxref=GeneID:53311,GenBank:NM_001357515.1,MGI:MGI:1858196;gbkey=mRNA;gene=Mybph;product=myosin binding protein H%2C transcript variant 2;transcript_id=NM_001357515.1;extra_copy_number=0
CM058241.1	Liftoff	exon	135127363	135127522	.	+	.	ID=exon-NM_001357515.1-7;Parent=rna-NM_001357515.1;Dbxref=GeneID:53311,GenBank:NM_001357515.1,MGI:MGI:1858196;gbkey=mRNA;gene=Mybph;product=myosin binding protein H%2C transcript variant 2;transcript_id=NM_001357515.1;extra_copy_number=0
CM058241.1	Liftoff	exon	135128678	135128814	.	+	.	ID=exon-NM_001357515.1-8;Parent=rna-NM_001357515.1;Dbxref=GeneID:53311,GenBank:NM_001357515.1,MGI:MGI:1858196;gbkey=mRNA;gene=Mybph;product=myosin binding protein H%2C transcript variant 2;transcript_id=NM_001357515.1;extra_copy_number=0
CM058241.1	Liftoff	exon	135128914	135129100	.	+	.	ID=exon-NM_001357515.1-9;Parent=rna-NM_001357515.1;Dbxref=GeneID:53311,GenBank:NM_001357515.1,MGI:MGI:1858196;gbkey=mRNA;gene=Mybph;product=myosin binding protein H%2C transcript variant 2;transcript_id=NM_001357515.1;extra_copy_number=0
CM058241.1	Liftoff	exon	135129359	135129411	.	+	.	ID=exon-NM_001357515.1-10;Parent=rna-NM_001357515.1;Dbxref=GeneID:53311,GenBank:NM_001357515.1,MGI:MGI:1858196;gbkey=mRNA;gene=Mybph;product=myosin binding protein H%2C transcript variant 2;transcript_id=NM_001357515.1;extra_copy_number=0
CM058241.1	Liftoff	exon	135129909	135130201	.	+	.	ID=exon-NM_001357515.1-11;Parent=rna-NM_001357515.1;Dbxref=GeneID:53311,GenBank:NM_001357515.1,MGI:MGI:1858196;gbkey=mRNA;gene=Mybph;product=myosin binding protein H%2C transcript variant 2;transcript_id=NM_001357515.1;extra_copy_number=0
CM058241.1	Liftoff	CDS	135122466	135122688	.	+	.	ID=cds-NP_001344444.1;Parent=rna-NM_001357515.1;Dbxref=CCDS:CCDS35713.1,GeneID:53311,GenBank:NP_001344444.1,MGI:MGI:1858196;Name=NP_001344444.1;gbkey=CDS;gene=Mybph;product=myosin-binding protein H;protein_id=NP_001344444.1;extra_copy_number=0
CM058241.1	Liftoff	CDS	135122776	135122910	.	+	.	ID=cds-NP_001344444.1;Parent=rna-NM_001357515.1;Dbxref=CCDS:CCDS35713.1,GeneID:53311,GenBank:NP_001344444.1,MGI:MGI:1858196;Name=NP_001344444.1;gbkey=CDS;gene=Mybph;product=myosin-binding protein H;protein_id=NP_001344444.1;extra_copy_number=0
CM058241.1	Liftoff	CDS	135123539	135123706	.	+	.	ID=cds-NP_001344444.1;Parent=rna-NM_001357515.1;Dbxref=CCDS:CCDS35713.1,GeneID:53311,GenBank:NP_001344444.1,MGI:MGI:1858196;Name=NP_001344444.1;gbkey=CDS;gene=Mybph;product=myosin-binding protein H;protein_id=NP_001344444.1;extra_copy_number=0
CM058241.1	Liftoff	CDS	135125932	135126020	.	+	.	ID=cds-NP_001344444.1;Parent=rna-NM_001357515.1;Dbxref=CCDS:CCDS35713.1,GeneID:53311,GenBank:NP_001344444.1,MGI:MGI:1858196;Name=NP_001344444.1;gbkey=CDS;gene=Mybph;product=myosin-binding protein H;protein_id=NP_001344444.1;extra_copy_number=0
CM058241.1	Liftoff	CDS	135126313	135126508	.	+	.	ID=cds-NP_001344444.1;Parent=rna-NM_001357515.1;Dbxref=CCDS:CCDS35713.1,GeneID:53311,GenBank:NP_001344444.1,MGI:MGI:1858196;Name=NP_001344444.1;gbkey=CDS;gene=Mybph;product=myosin-binding protein H;protein_id=NP_001344444.1;extra_copy_number=0
CM058241.1	Liftoff	CDS	135126692	135126831	.	+	.	ID=cds-NP_001344444.1;Parent=rna-NM_001357515.1;Dbxref=CCDS:CCDS35713.1,GeneID:53311,GenBank:NP_001344444.1,MGI:MGI:1858196;Name=NP_001344444.1;gbkey=CDS;gene=Mybph;product=myosin-binding protein H;protein_id=NP_001344444.1;extra_copy_number=0
CM058241.1	Liftoff	CDS	135127363	135127522	.	+	.	ID=cds-NP_001344444.1;Parent=rna-NM_001357515.1;Dbxref=CCDS:CCDS35713.1,GeneID:53311,GenBank:NP_001344444.1,MGI:MGI:1858196;Name=NP_001344444.1;gbkey=CDS;gene=Mybph;product=myosin-binding protein H;protein_id=NP_001344444.1;extra_copy_number=0
CM058241.1	Liftoff	CDS	135128678	135128814	.	+	.	ID=cds-NP_001344444.1;Parent=rna-NM_001357515.1;Dbxref=CCDS:CCDS35713.1,GeneID:53311,GenBank:NP_001344444.1,MGI:MGI:1858196;Name=NP_001344444.1;gbkey=CDS;gene=Mybph;product=myosin-binding protein H;protein_id=NP_001344444.1;extra_copy_number=0
CM058241.1	Liftoff	CDS	135128914	135129100	.	+	.	ID=cds-NP_001344444.1;Parent=rna-NM_001357515.1;Dbxref=CCDS:CCDS35713.1,GeneID:53311,GenBank:NP_001344444.1,MGI:MGI:1858196;Name=NP_001344444.1;gbkey=CDS;gene=Mybph;product=myosin-binding protein H;protein_id=NP_001344444.1;extra_copy_number=0
CM058241.1	Liftoff	CDS	135129359	135129375	.	+	.	ID=cds-NP_001344444.1;Parent=rna-NM_001357515.1;Dbxref=CCDS:CCDS35713.1,GeneID:53311,GenBank:NP_001344444.1,MGI:MGI:1858196;Name=NP_001344444.1;gbkey=CDS;gene=Mybph;product=myosin-binding protein H;protein_id=NP_001344444.1;extra_copy_number=0
CM058241.1	Liftoff	mRNA	135122410	135130196	.	+	.	ID=rna-NM_016749.2;Parent=gene-Mybph;Dbxref=GeneID:53311,GenBank:NM_016749.2,MGI:MGI:1858196;Name=NM_016749.2;gbkey=mRNA;gene=Mybph;product=myosin binding protein H%2C transcript variant 1;tag=RefSeq Select;transcript_id=NM_016749.2;matches_ref_protein=True;valid_ORF=True;extra_copy_number=0
CM058241.1	Liftoff	exon	135122410	135122688	.	+	.	ID=exon-NM_016749.2-1;Parent=rna-NM_016749.2;Dbxref=GeneID:53311,GenBank:NM_016749.2,MGI:MGI:1858196;gbkey=mRNA;gene=Mybph;product=myosin binding protein H%2C transcript variant 1;tag=RefSeq Select;transcript_id=NM_016749.2;extra_copy_number=0
CM058241.1	Liftoff	exon	135122776	135122910	.	+	.	ID=exon-NM_016749.2-2;Parent=rna-NM_016749.2;Dbxref=GeneID:53311,GenBank:NM_016749.2,MGI:MGI:1858196;gbkey=mRNA;gene=Mybph;product=myosin binding protein H%2C transcript variant 1;tag=RefSeq Select;transcript_id=NM_016749.2;extra_copy_number=0
CM058241.1	Liftoff	exon	135123539	135123706	.	+	.	ID=exon-NM_016749.2-3;Parent=rna-NM_016749.2;Dbxref=GeneID:53311,GenBank:NM_016749.2,MGI:MGI:1858196;gbkey=mRNA;gene=Mybph;product=myosin binding protein H%2C transcript variant 1;tag=RefSeq Select;transcript_id=NM_016749.2;extra_copy_number=0
CM058241.1	Liftoff	exon	135125932	135126020	.	+	.	ID=exon-NM_016749.2-4;Parent=rna-NM_016749.2;Dbxref=GeneID:53311,GenBank:NM_016749.2,MGI:MGI:1858196;gbkey=mRNA;gene=Mybph;product=myosin binding protein H%2C transcript variant 1;tag=RefSeq Select;transcript_id=NM_016749.2;extra_copy_number=0
CM058241.1	Liftoff	exon	135126313	135126508	.	+	.	ID=exon-NM_016749.2-5;Parent=rna-NM_016749.2;Dbxref=GeneID:53311,GenBank:NM_016749.2,MGI:MGI:1858196;gbkey=mRNA;gene=Mybph;product=myosin binding protein H%2C transcript variant 1;tag=RefSeq Select;transcript_id=NM_016749.2;extra_copy_number=0
CM058241.1	Liftoff	exon	135126692	135126831	.	+	.	ID=exon-NM_016749.2-6;Parent=rna-NM_016749.2;Dbxref=GeneID:53311,GenBank:NM_016749.2,MGI:MGI:1858196;gbkey=mRNA;gene=Mybph;product=myosin binding protein H%2C transcript variant 1;tag=RefSeq Select;transcript_id=NM_016749.2;extra_copy_number=0
CM058241.1	Liftoff	exon	135127363	135127522	.	+	.	ID=exon-NM_016749.2-7;Parent=rna-NM_016749.2;Dbxref=GeneID:53311,GenBank:NM_016749.2,MGI:MGI:1858196;gbkey=mRNA;gene=Mybph;product=myosin binding protein H%2C transcript variant 1;tag=RefSeq Select;transcript_id=NM_016749.2;extra_copy_number=0
CM058241.1	Liftoff	exon	135128678	135128814	.	+	.	ID=exon-NM_016749.2-8;Parent=rna-NM_016749.2;Dbxref=GeneID:53311,GenBank:NM_016749.2,MGI:MGI:1858196;gbkey=mRNA;gene=Mybph;product=myosin binding protein H%2C transcript variant 1;tag=RefSeq Select;transcript_id=NM_016749.2;extra_copy_number=0
CM058241.1	Liftoff	exon	135128914	135129100	.	+	.	ID=exon-NM_016749.2-9;Parent=rna-NM_016749.2;Dbxref=GeneID:53311,GenBank:NM_016749.2,MGI:MGI:1858196;gbkey=mRNA;gene=Mybph;product=myosin binding protein H%2C transcript variant 1;tag=RefSeq Select;transcript_id=NM_016749.2;extra_copy_number=0
CM058241.1	Liftoff	exon	135129359	135129411	.	+	.	ID=exon-NM_016749.2-10;Parent=rna-NM_016749.2;Dbxref=GeneID:53311,GenBank:NM_016749.2,MGI:MGI:1858196;gbkey=mRNA;gene=Mybph;product=myosin binding protein H%2C transcript variant 1;tag=RefSeq Select;transcript_id=NM_016749.2;extra_copy_number=0
CM058241.1	Liftoff	exon	135129912	135130196	.	+	.	ID=exon-NM_016749.2-11;Parent=rna-NM_016749.2;Dbxref=GeneID:53311,GenBank:NM_016749.2,MGI:MGI:1858196;gbkey=mRNA;gene=Mybph;product=myosin binding protein H%2C transcript variant 1;tag=RefSeq Select;transcript_id=NM_016749.2;extra_copy_number=0
CM058241.1	Liftoff	CDS	135122466	135122688	.	+	.	ID=cds-NP_058029.2;Parent=rna-NM_016749.2;Dbxref=CCDS:CCDS35713.1,GeneID:53311,GenBank:NP_058029.2,MGI:MGI:1858196;Name=NP_058029.2;gbkey=CDS;gene=Mybph;product=myosin-binding protein H;protein_id=NP_058029.2;tag=RefSeq Select;extra_copy_number=0
CM058241.1	Liftoff	CDS	135122776	135122910	.	+	.	ID=cds-NP_058029.2;Parent=rna-NM_016749.2;Dbxref=CCDS:CCDS35713.1,GeneID:53311,GenBank:NP_058029.2,MGI:MGI:1858196;Name=NP_058029.2;gbkey=CDS;gene=Mybph;product=myosin-binding protein H;protein_id=NP_058029.2;tag=RefSeq Select;extra_copy_number=0
CM058241.1	Liftoff	CDS	135123539	135123706	.	+	.	ID=cds-NP_058029.2;Parent=rna-NM_016749.2;Dbxref=CCDS:CCDS35713.1,GeneID:53311,GenBank:NP_058029.2,MGI:MGI:1858196;Name=NP_058029.2;gbkey=CDS;gene=Mybph;product=myosin-binding protein H;protein_id=NP_058029.2;tag=RefSeq Select;extra_copy_number=0
CM058241.1	Liftoff	CDS	135125932	135126020	.	+	.	ID=cds-NP_058029.2;Parent=rna-NM_016749.2;Dbxref=CCDS:CCDS35713.1,GeneID:53311,GenBank:NP_058029.2,MGI:MGI:1858196;Name=NP_058029.2;gbkey=CDS;gene=Mybph;product=myosin-binding protein H;protein_id=NP_058029.2;tag=RefSeq Select;extra_copy_number=0
CM058241.1	Liftoff	CDS	135126313	135126508	.	+	.	ID=cds-NP_058029.2;Parent=rna-NM_016749.2;Dbxref=CCDS:CCDS35713.1,GeneID:53311,GenBank:NP_058029.2,MGI:MGI:1858196;Name=NP_058029.2;gbkey=CDS;gene=Mybph;product=myosin-binding protein H;protein_id=NP_058029.2;tag=RefSeq Select;extra_copy_number=0
CM058241.1	Liftoff	CDS	135126692	135126831	.	+	.	ID=cds-NP_058029.2;Parent=rna-NM_016749.2;Dbxref=CCDS:CCDS35713.1,GeneID:53311,GenBank:NP_058029.2,MGI:MGI:1858196;Name=NP_058029.2;gbkey=CDS;gene=Mybph;product=myosin-binding protein H;protein_id=NP_058029.2;tag=RefSeq Select;extra_copy_number=0
CM058241.1	Liftoff	CDS	135127363	135127522	.	+	.	ID=cds-NP_058029.2;Parent=rna-NM_016749.2;Dbxref=CCDS:CCDS35713.1,GeneID:53311,GenBank:NP_058029.2,MGI:MGI:1858196;Name=NP_058029.2;gbkey=CDS;gene=Mybph;product=myosin-binding protein H;protein_id=NP_058029.2;tag=RefSeq Select;extra_copy_number=0
CM058241.1	Liftoff	CDS	135128678	135128814	.	+	.	ID=cds-NP_058029.2;Parent=rna-NM_016749.2;Dbxref=CCDS:CCDS35713.1,GeneID:53311,GenBank:NP_058029.2,MGI:MGI:1858196;Name=NP_058029.2;gbkey=CDS;gene=Mybph;product=myosin-binding protein H;protein_id=NP_058029.2;tag=RefSeq Select;extra_copy_number=0
CM058241.1	Liftoff	CDS	135128914	135129100	.	+	.	ID=cds-NP_058029.2;Parent=rna-NM_016749.2;Dbxref=CCDS:CCDS35713.1,GeneID:53311,GenBank:NP_058029.2,MGI:MGI:1858196;Name=NP_058029.2;gbkey=CDS;gene=Mybph;product=myosin-binding protein H;protein_id=NP_058029.2;tag=RefSeq Select;extra_copy_number=0
CM058241.1	Liftoff	CDS	135129359	135129375	.	+	.	ID=cds-NP_058029.2;Parent=rna-NM_016749.2;Dbxref=CCDS:CCDS35713.1,GeneID:53311,GenBank:NP_058029.2,MGI:MGI:1858196;Name=NP_058029.2;gbkey=CDS;gene=Mybph;product=myosin-binding protein H;protein_id=NP_058029.2;tag=RefSeq Select;extra_copy_number=0
CM058241.1	Liftoff	transcript	135122383	135130198	.	+	.	ID=rna-XR_003956240.2;Parent=gene-Mybph;Dbxref=GeneID:53311,GenBank:XR_003956240.2,MGI:MGI:1858196;Name=XR_003956240.2;gbkey=misc_RNA;gene=Mybph;model_evidence=Supporting evidence includes similarity to: 29 ESTs%2C 11 Proteins%2C 73 long SRA reads%2C and 100%25 coverage of the annotated genomic feature by RNAseq alignments%2C including 15 samples with support for all annotated introns;product=myosin binding protein H%2C transcript variant X2;transcript_id=XR_003956240.2;extra_copy_number=0
CM058241.1	Liftoff	exon	135122383	135122688	.	+	.	ID=exon-XR_003956240.2-1;Parent=rna-XR_003956240.2;Dbxref=GeneID:53311,GenBank:XR_003956240.2,MGI:MGI:1858196;gbkey=misc_RNA;gene=Mybph;product=myosin binding protein H%2C transcript variant X2;transcript_id=XR_003956240.2;extra_copy_number=0
CM058241.1	Liftoff	exon	135122776	135122910	.	+	.	ID=exon-XR_003956240.2-2;Parent=rna-XR_003956240.2;Dbxref=GeneID:53311,GenBank:XR_003956240.2,MGI:MGI:1858196;gbkey=misc_RNA;gene=Mybph;product=myosin binding protein H%2C transcript variant X2;transcript_id=XR_003956240.2;extra_copy_number=0
CM058241.1	Liftoff	exon	135123539	135123706	.	+	.	ID=exon-XR_003956240.2-3;Parent=rna-XR_003956240.2;Dbxref=GeneID:53311,GenBank:XR_003956240.2,MGI:MGI:1858196;gbkey=misc_RNA;gene=Mybph;product=myosin binding protein H%2C transcript variant X2;transcript_id=XR_003956240.2;extra_copy_number=0
CM058241.1	Liftoff	exon	135125932	135126020	.	+	.	ID=exon-XR_003956240.2-4;Parent=rna-XR_003956240.2;Dbxref=GeneID:53311,GenBank:XR_003956240.2,MGI:MGI:1858196;gbkey=misc_RNA;gene=Mybph;product=myosin binding protein H%2C transcript variant X2;transcript_id=XR_003956240.2;extra_copy_number=0
CM058241.1	Liftoff	exon	135126313	135126508	.	+	.	ID=exon-XR_003956240.2-5;Parent=rna-XR_003956240.2;Dbxref=GeneID:53311,GenBank:XR_003956240.2,MGI:MGI:1858196;gbkey=misc_RNA;gene=Mybph;product=myosin binding protein H%2C transcript variant X2;transcript_id=XR_003956240.2;extra_copy_number=0
CM058241.1	Liftoff	exon	135126692	135126831	.	+	.	ID=exon-XR_003956240.2-6;Parent=rna-XR_003956240.2;Dbxref=GeneID:53311,GenBank:XR_003956240.2,MGI:MGI:1858196;gbkey=misc_RNA;gene=Mybph;product=myosin binding protein H%2C transcript variant X2;transcript_id=XR_003956240.2;extra_copy_number=0
CM058241.1	Liftoff	exon	135127363	135127522	.	+	.	ID=exon-XR_003956240.2-7;Parent=rna-XR_003956240.2;Dbxref=GeneID:53311,GenBank:XR_003956240.2,MGI:MGI:1858196;gbkey=misc_RNA;gene=Mybph;product=myosin binding protein H%2C transcript variant X2;transcript_id=XR_003956240.2;extra_copy_number=0
CM058241.1	Liftoff	exon	135128678	135128814	.	+	.	ID=exon-XR_003956240.2-8;Parent=rna-XR_003956240.2;Dbxref=GeneID:53311,GenBank:XR_003956240.2,MGI:MGI:1858196;gbkey=misc_RNA;gene=Mybph;product=myosin binding protein H%2C transcript variant X2;transcript_id=XR_003956240.2;extra_copy_number=0
CM058241.1	Liftoff	exon	135128914	135129411	.	+	.	ID=exon-XR_003956240.2-9;Parent=rna-XR_003956240.2;Dbxref=GeneID:53311,GenBank:XR_003956240.2,MGI:MGI:1858196;gbkey=misc_RNA;gene=Mybph;product=myosin binding protein H%2C transcript variant X2;transcript_id=XR_003956240.2;extra_copy_number=0
CM058241.1	Liftoff	exon	135129912	135130198	.	+	.	ID=exon-XR_003956240.2-10;Parent=rna-XR_003956240.2;Dbxref=GeneID:53311,GenBank:XR_003956240.2,MGI:MGI:1858196;gbkey=misc_RNA;gene=Mybph;product=myosin binding protein H%2C transcript variant X2;transcript_id=XR_003956240.2;extra_copy_number=0
CM058241.1	Liftoff	transcript	135122383	135130198	.	+	.	ID=rna-XR_003956241.2;Parent=gene-Mybph;Dbxref=GeneID:53311,GenBank:XR_003956241.2,MGI:MGI:1858196;Name=XR_003956241.2;gbkey=misc_RNA;gene=Mybph;model_evidence=Supporting evidence includes similarity to: 30 ESTs%2C 11 Proteins%2C 73 long SRA reads%2C and 100%25 coverage of the annotated genomic feature by RNAseq alignments%2C including 15 samples with support for all annotated introns;product=myosin binding protein H%2C transcript variant X3;transcript_id=XR_003956241.2;extra_copy_number=0
CM058241.1	Liftoff	exon	135122383	135122688	.	+	.	ID=exon-XR_003956241.2-1;Parent=rna-XR_003956241.2;Dbxref=GeneID:53311,GenBank:XR_003956241.2,MGI:MGI:1858196;gbkey=misc_RNA;gene=Mybph;product=myosin binding protein H%2C transcript variant X3;transcript_id=XR_003956241.2;extra_copy_number=0
CM058241.1	Liftoff	exon	135122776	135122910	.	+	.	ID=exon-XR_003956241.2-2;Parent=rna-XR_003956241.2;Dbxref=GeneID:53311,GenBank:XR_003956241.2,MGI:MGI:1858196;gbkey=misc_RNA;gene=Mybph;product=myosin binding protein H%2C transcript variant X3;transcript_id=XR_003956241.2;extra_copy_number=0
CM058241.1	Liftoff	exon	135123539	135123706	.	+	.	ID=exon-XR_003956241.2-3;Parent=rna-XR_003956241.2;Dbxref=GeneID:53311,GenBank:XR_003956241.2,MGI:MGI:1858196;gbkey=misc_RNA;gene=Mybph;product=myosin binding protein H%2C transcript variant X3;transcript_id=XR_003956241.2;extra_copy_number=0
CM058241.1	Liftoff	exon	135125932	135126020	.	+	.	ID=exon-XR_003956241.2-4;Parent=rna-XR_003956241.2;Dbxref=GeneID:53311,GenBank:XR_003956241.2,MGI:MGI:1858196;gbkey=misc_RNA;gene=Mybph;product=myosin binding protein H%2C transcript variant X3;transcript_id=XR_003956241.2;extra_copy_number=0
CM058241.1	Liftoff	exon	135126313	135126508	.	+	.	ID=exon-XR_003956241.2-5;Parent=rna-XR_003956241.2;Dbxref=GeneID:53311,GenBank:XR_003956241.2,MGI:MGI:1858196;gbkey=misc_RNA;gene=Mybph;product=myosin binding protein H%2C transcript variant X3;transcript_id=XR_003956241.2;extra_copy_number=0
CM058241.1	Liftoff	exon	135126692	135126831	.	+	.	ID=exon-XR_003956241.2-6;Parent=rna-XR_003956241.2;Dbxref=GeneID:53311,GenBank:XR_003956241.2,MGI:MGI:1858196;gbkey=misc_RNA;gene=Mybph;product=myosin binding protein H%2C transcript variant X3;transcript_id=XR_003956241.2;extra_copy_number=0
CM058241.1	Liftoff	exon	135127363	135127522	.	+	.	ID=exon-XR_003956241.2-7;Parent=rna-XR_003956241.2;Dbxref=GeneID:53311,GenBank:XR_003956241.2,MGI:MGI:1858196;gbkey=misc_RNA;gene=Mybph;product=myosin binding protein H%2C transcript variant X3;transcript_id=XR_003956241.2;extra_copy_number=0
CM058241.1	Liftoff	exon	135128678	135128814	.	+	.	ID=exon-XR_003956241.2-8;Parent=rna-XR_003956241.2;Dbxref=GeneID:53311,GenBank:XR_003956241.2,MGI:MGI:1858196;gbkey=misc_RNA;gene=Mybph;product=myosin binding protein H%2C transcript variant X3;transcript_id=XR_003956241.2;extra_copy_number=0
CM058241.1	Liftoff	exon	135128914	135129411	.	+	.	ID=exon-XR_003956241.2-9;Parent=rna-XR_003956241.2;Dbxref=GeneID:53311,GenBank:XR_003956241.2,MGI:MGI:1858196;gbkey=misc_RNA;gene=Mybph;product=myosin binding protein H%2C transcript variant X3;transcript_id=XR_003956241.2;extra_copy_number=0
CM058241.1	Liftoff	exon	135129909	135130198	.	+	.	ID=exon-XR_003956241.2-10;Parent=rna-XR_003956241.2;Dbxref=GeneID:53311,GenBank:XR_003956241.2,MGI:MGI:1858196;gbkey=misc_RNA;gene=Mybph;product=myosin binding protein H%2C transcript variant X3;transcript_id=XR_003956241.2;extra_copy_number=0
CM058241.1	Liftoff	gene	135128179	135164951	.	-	.	ID=gene-Adora1;Dbxref=GeneID:11539,MGI:MGI:99401;Name=Adora1;description=adenosine A1 receptor;gbkey=Gene;gene=Adora1;gene_biotype=protein_coding;gene_synonym=A1-AR,A1AR,A1R,AA1R,ARA1,Ri;coverage=1.0;sequence_ID=1.0;valid_ORFs=6;extra_copy_number=0;copy_num_ID=gene-Adora1_0
CM058241.1	Liftoff	mRNA	135128179	135164951	.	-	.	ID=rna-NM_001008533.3;Parent=gene-Adora1;Dbxref=GeneID:11539,GenBank:NM_001008533.3,MGI:MGI:99401;Name=NM_001008533.3;gbkey=mRNA;gene=Adora1;product=adenosine A1 receptor%2C transcript variant 2;tag=RefSeq Select;transcript_id=NM_001008533.3;matches_ref_protein=True;valid_ORF=True;extra_copy_number=0
CM058241.1	Liftoff	exon	135128179	135132554	.	-	.	ID=exon-NM_001008533.3-2;Parent=rna-NM_001008533.3;Dbxref=GeneID:11539,GenBank:NM_001008533.3,MGI:MGI:99401;gbkey=mRNA;gene=Adora1;product=adenosine A1 receptor%2C transcript variant 2;tag=RefSeq Select;transcript_id=NM_001008533.3;extra_copy_number=0
CM058241.1	Liftoff	exon	135163509	135164951	.	-	.	ID=exon-NM_001008533.3-1;Parent=rna-NM_001008533.3;Dbxref=GeneID:11539,GenBank:NM_001008533.3,MGI:MGI:99401;gbkey=mRNA;gene=Adora1;product=adenosine A1 receptor%2C transcript variant 2;tag=RefSeq Select;transcript_id=NM_001008533.3;extra_copy_number=0
CM058241.1	Liftoff	CDS	135131915	135132554	.	-	.	ID=cds-NP_001008533.1;Parent=rna-NM_001008533.3;Dbxref=CCDS:CCDS15305.1,GeneID:11539,GenBank:NP_001008533.1,MGI:MGI:99401;Name=NP_001008533.1;Note=isoform a is encoded by transcript variant 2;gbkey=CDS;gene=Adora1;product=adenosine receptor A1 isoform a;protein_id=NP_001008533.1;tag=RefSeq Select;extra_copy_number=0
CM058241.1	Liftoff	CDS	135163509	135163849	.	-	.	ID=cds-NP_001008533.1;Parent=rna-NM_001008533.3;Dbxref=CCDS:CCDS15305.1,GeneID:11539,GenBank:NP_001008533.1,MGI:MGI:99401;Name=NP_001008533.1;Note=isoform a is encoded by transcript variant 2;gbkey=CDS;gene=Adora1;product=adenosine receptor A1 isoform a;protein_id=NP_001008533.1;tag=RefSeq Select;extra_copy_number=0
CM058241.1	Liftoff	mRNA	135128179	135164951	.	-	.	ID=rna-NM_001039510.2;Parent=gene-Adora1;Dbxref=GeneID:11539,GenBank:NM_001039510.2,MGI:MGI:99401;Name=NM_001039510.2;gbkey=mRNA;gene=Adora1;product=adenosine A1 receptor%2C transcript variant 1;transcript_id=NM_001039510.2;matches_ref_protein=True;valid_ORF=True;extra_copy_number=0
CM058241.1	Liftoff	exon	135128179	135132554	.	-	.	ID=exon-NM_001039510.2-3;Parent=rna-NM_001039510.2;Dbxref=GeneID:11539,GenBank:NM_001039510.2,MGI:MGI:99401;gbkey=mRNA;gene=Adora1;product=adenosine A1 receptor%2C transcript variant 1;transcript_id=NM_001039510.2;extra_copy_number=0
CM058241.1	Liftoff	exon	135163509	135163906	.	-	.	ID=exon-NM_001039510.2-2;Parent=rna-NM_001039510.2;Dbxref=GeneID:11539,GenBank:NM_001039510.2,MGI:MGI:99401;gbkey=mRNA;gene=Adora1;product=adenosine A1 receptor%2C transcript variant 1;transcript_id=NM_001039510.2;extra_copy_number=0
CM058241.1	Liftoff	exon	135164722	135164951	.	-	.	ID=exon-NM_001039510.2-1;Parent=rna-NM_001039510.2;Dbxref=GeneID:11539,GenBank:NM_001039510.2,MGI:MGI:99401;gbkey=mRNA;gene=Adora1;product=adenosine A1 receptor%2C transcript variant 1;transcript_id=NM_001039510.2;extra_copy_number=0
CM058241.1	Liftoff	CDS	135131915	135132554	.	-	.	ID=cds-NP_001034599.1;Parent=rna-NM_001039510.2;Dbxref=CCDS:CCDS15305.1,GeneID:11539,GenBank:NP_001034599.1,MGI:MGI:99401;Name=NP_001034599.1;Note=isoform a is encoded by transcript variant 1;gbkey=CDS;gene=Adora1;product=adenosine receptor A1 isoform a;protein_id=NP_001034599.1;extra_copy_number=0
CM058241.1	Liftoff	CDS	135163509	135163849	.	-	.	ID=cds-NP_001034599.1;Parent=rna-NM_001039510.2;Dbxref=CCDS:CCDS15305.1,GeneID:11539,GenBank:NP_001034599.1,MGI:MGI:99401;Name=NP_001034599.1;Note=isoform a is encoded by transcript variant 1;gbkey=CDS;gene=Adora1;product=adenosine receptor A1 isoform a;protein_id=NP_001034599.1;extra_copy_number=0
CM058241.1	Liftoff	mRNA	135128179	135164951	.	-	.	ID=rna-NM_001282945.1;Parent=gene-Adora1;Dbxref=GeneID:11539,GenBank:NM_001282945.1,MGI:MGI:99401;Name=NM_001282945.1;gbkey=mRNA;gene=Adora1;product=adenosine A1 receptor%2C transcript variant 3;transcript_id=NM_001282945.1;matches_ref_protein=True;valid_ORF=True;extra_copy_number=0
CM058241.1	Liftoff	exon	135128179	135132554	.	-	.	ID=exon-NM_001282945.1-3;Parent=rna-NM_001282945.1;Dbxref=GeneID:11539,GenBank:NM_001282945.1,MGI:MGI:99401;gbkey=mRNA;gene=Adora1;product=adenosine A1 receptor%2C transcript variant 3;transcript_id=NM_001282945.1;extra_copy_number=0
CM058241.1	Liftoff	exon	135163509	135163940	.	-	.	ID=exon-NM_001282945.1-2;Parent=rna-NM_001282945.1;Dbxref=GeneID:11539,GenBank:NM_001282945.1,MGI:MGI:99401;gbkey=mRNA;gene=Adora1;product=adenosine A1 receptor%2C transcript variant 3;transcript_id=NM_001282945.1;extra_copy_number=0
CM058241.1	Liftoff	exon	135164722	135164951	.	-	.	ID=exon-NM_001282945.1-1;Parent=rna-NM_001282945.1;Dbxref=GeneID:11539,GenBank:NM_001282945.1,MGI:MGI:99401;gbkey=mRNA;gene=Adora1;product=adenosine A1 receptor%2C transcript variant 3;transcript_id=NM_001282945.1;extra_copy_number=0
CM058241.1	Liftoff	CDS	135131915	135132554	.	-	.	ID=cds-NP_001269874.1;Parent=rna-NM_001282945.1;Dbxref=CCDS:CCDS15305.1,GeneID:11539,GenBank:NP_001269874.1,MGI:MGI:99401;Name=NP_001269874.1;Note=isoform a is encoded by transcript variant 3;gbkey=CDS;gene=Adora1;product=adenosine receptor A1 isoform a;protein_id=NP_001269874.1;extra_copy_number=0
CM058241.1	Liftoff	CDS	135163509	135163849	.	-	.	ID=cds-NP_001269874.1;Parent=rna-NM_001282945.1;Dbxref=CCDS:CCDS15305.1,GeneID:11539,GenBank:NP_001269874.1,MGI:MGI:99401;Name=NP_001269874.1;Note=isoform a is encoded by transcript variant 3;gbkey=CDS;gene=Adora1;product=adenosine receptor A1 isoform a;protein_id=NP_001269874.1;extra_copy_number=0
CM058241.1	Liftoff	mRNA	135128179	135164350	.	-	.	ID=rna-NM_001291928.1;Parent=gene-Adora1;Dbxref=GeneID:11539,GenBank:NM_001291928.1,MGI:MGI:99401;Name=NM_001291928.1;gbkey=mRNA;gene=Adora1;product=adenosine A1 receptor%2C transcript variant 4;transcript_id=NM_001291928.1;matches_ref_protein=True;valid_ORF=True;extra_copy_number=0
CM058241.1	Liftoff	exon	135128179	135132554	.	-	.	ID=exon-NM_001291928.1-2;Parent=rna-NM_001291928.1;Dbxref=GeneID:11539,GenBank:NM_001291928.1,MGI:MGI:99401;gbkey=mRNA;gene=Adora1;product=adenosine A1 receptor%2C transcript variant 4;transcript_id=NM_001291928.1;extra_copy_number=0
CM058241.1	Liftoff	exon	135164157	135164350	.	-	.	ID=exon-NM_001291928.1-1;Parent=rna-NM_001291928.1;Dbxref=GeneID:11539,GenBank:NM_001291928.1,MGI:MGI:99401;gbkey=mRNA;gene=Adora1;product=adenosine A1 receptor%2C transcript variant 4;transcript_id=NM_001291928.1;extra_copy_number=0
CM058241.1	Liftoff	CDS	135131915	135132554	.	-	.	ID=cds-NP_001278857.1;Parent=rna-NM_001291928.1;Dbxref=GeneID:11539,GenBank:NP_001278857.1,MGI:MGI:99401;Name=NP_001278857.1;Note=isoform b is encoded by transcript variant 4;gbkey=CDS;gene=Adora1;product=adenosine receptor A1 isoform b;protein_id=NP_001278857.1;extra_copy_number=0
CM058241.1	Liftoff	CDS	135164157	135164227	.	-	.	ID=cds-NP_001278857.1;Parent=rna-NM_001291928.1;Dbxref=GeneID:11539,GenBank:NP_001278857.1,MGI:MGI:99401;Name=NP_001278857.1;Note=isoform b is encoded by transcript variant 4;gbkey=CDS;gene=Adora1;product=adenosine receptor A1 isoform b;protein_id=NP_001278857.1;extra_copy_number=0
CM058241.1	Liftoff	mRNA	135128179	135164951	.	-	.	ID=rna-NM_001291930.1;Parent=gene-Adora1;Dbxref=GeneID:11539,GenBank:NM_001291930.1,MGI:MGI:99401;Name=NM_001291930.1;gbkey=mRNA;gene=Adora1;product=adenosine A1 receptor%2C transcript variant 5;transcript_id=NM_001291930.1;matches_ref_protein=True;valid_ORF=True;extra_copy_number=0
CM058241.1	Liftoff	exon	135128179	135132554	.	-	.	ID=exon-NM_001291930.1-2;Parent=rna-NM_001291930.1;Dbxref=GeneID:11539,GenBank:NM_001291930.1,MGI:MGI:99401;gbkey=mRNA;gene=Adora1;product=adenosine A1 receptor%2C transcript variant 5;transcript_id=NM_001291930.1;extra_copy_number=0
CM058241.1	Liftoff	exon	135164722	135164951	.	-	.	ID=exon-NM_001291930.1-1;Parent=rna-NM_001291930.1;Dbxref=GeneID:11539,GenBank:NM_001291930.1,MGI:MGI:99401;gbkey=mRNA;gene=Adora1;product=adenosine A1 receptor%2C transcript variant 5;transcript_id=NM_001291930.1;extra_copy_number=0
CM058241.1	Liftoff	CDS	135131915	135132469	.	-	.	ID=cds-NP_001278859.1;Parent=rna-NM_001291930.1;Dbxref=GeneID:11539,GenBank:NP_001278859.1,MGI:MGI:99401;Name=NP_001278859.1;Note=isoform c is encoded by transcript variant 5;gbkey=CDS;gene=Adora1;product=adenosine receptor A1 isoform c;protein_id=NP_001278859.1;extra_copy_number=0
CM058241.1	Liftoff	mRNA	135128183	135164548	.	-	.	ID=rna-XM_006529079.4;Parent=gene-Adora1;Dbxref=GeneID:11539,GenBank:XM_006529079.4,MGI:MGI:99401;Name=XM_006529079.4;gbkey=mRNA;gene=Adora1;model_evidence=Supporting evidence includes similarity to: 4 mRNAs%2C 9 ESTs%2C 21 Proteins%2C 3724 long SRA reads%2C and 100%25 coverage of the annotated genomic feature by RNAseq alignments%2C including 28 samples with support for all annotated introns;product=adenosine A1 receptor%2C transcript variant X1;transcript_id=XM_006529079.4;matches_ref_protein=True;valid_ORF=True;extra_copy_number=0
CM058241.1	Liftoff	exon	135128183	135132554	.	-	.	ID=exon-XM_006529079.4-3;Parent=rna-XM_006529079.4;Dbxref=GeneID:11539,GenBank:XM_006529079.4,MGI:MGI:99401;gbkey=mRNA;gene=Adora1;product=adenosine A1 receptor%2C transcript variant X1;transcript_id=XM_006529079.4;extra_copy_number=0
CM058241.1	Liftoff	exon	135163509	135163906	.	-	.	ID=exon-XM_006529079.4-2;Parent=rna-XM_006529079.4;Dbxref=GeneID:11539,GenBank:XM_006529079.4,MGI:MGI:99401;gbkey=mRNA;gene=Adora1;product=adenosine A1 receptor%2C transcript variant X1;transcript_id=XM_006529079.4;extra_copy_number=0
CM058241.1	Liftoff	exon	135164157	135164548	.	-	.	ID=exon-XM_006529079.4-1;Parent=rna-XM_006529079.4;Dbxref=GeneID:11539,GenBank:XM_006529079.4,MGI:MGI:99401;gbkey=mRNA;gene=Adora1;product=adenosine A1 receptor%2C transcript variant X1;transcript_id=XM_006529079.4;extra_copy_number=0
CM058241.1	Liftoff	CDS	135131915	135132554	.	-	.	ID=cds-XP_006529142.1;Parent=rna-XM_006529079.4;Dbxref=GeneID:11539,GenBank:XP_006529142.1,MGI:MGI:99401;Name=XP_006529142.1;gbkey=CDS;gene=Adora1;product=adenosine receptor A1 isoform X1;protein_id=XP_006529142.1;extra_copy_number=0
CM058241.1	Liftoff	CDS	135163509	135163849	.	-	.	ID=cds-XP_006529142.1;Parent=rna-XM_006529079.4;Dbxref=GeneID:11539,GenBank:XP_006529142.1,MGI:MGI:99401;Name=XP_006529142.1;gbkey=CDS;gene=Adora1;product=adenosine receptor A1 isoform X1;protein_id=XP_006529142.1;extra_copy_number=0
CM058241.1	Liftoff	gene	135198598	135217014	.	-	.	ID=gene-Gm32221;Dbxref=GeneID:102634698,MGI:MGI:5591380;Name=Gm32221;description=predicted gene%2C 32221;gbkey=Gene;gene=Gm32221;gene_biotype=lncRNA;coverage=1.0;sequence_ID=1.0;extra_copy_number=0;copy_num_ID=gene-Gm32221_0
CM058241.1	Liftoff	lnc_RNA	135198598	135217014	.	-	.	ID=rna-XR_004935403.1;Parent=gene-Gm32221;Dbxref=GeneID:102634698,GenBank:XR_004935403.1,MGI:MGI:5591380;Name=XR_004935403.1;gbkey=ncRNA;gene=Gm32221;model_evidence=Supporting evidence includes similarity to: 3 long SRA reads%2C and 91%25 coverage of the annotated genomic feature by RNAseq alignments%2C including 3 samples with support for all annotated introns;product=predicted gene%2C 32221%2C transcript variant X1;transcript_id=XR_004935403.1;extra_copy_number=0
CM058241.1	Liftoff	exon	135198598	135202061	.	-	.	ID=exon-XR_004935403.1-4;Parent=rna-XR_004935403.1;Dbxref=GeneID:102634698,GenBank:XR_004935403.1,MGI:MGI:5591380;gbkey=ncRNA;gene=Gm32221;product=predicted gene%2C 32221%2C transcript variant X1;transcript_id=XR_004935403.1;extra_copy_number=0
CM058241.1	Liftoff	exon	135203111	135203248	.	-	.	ID=exon-XR_004935403.1-3;Parent=rna-XR_004935403.1;Dbxref=GeneID:102634698,GenBank:XR_004935403.1,MGI:MGI:5591380;gbkey=ncRNA;gene=Gm32221;product=predicted gene%2C 32221%2C transcript variant X1;transcript_id=XR_004935403.1;extra_copy_number=0
CM058241.1	Liftoff	exon	135205902	135206020	.	-	.	ID=exon-XR_004935403.1-2;Parent=rna-XR_004935403.1;Dbxref=GeneID:102634698,GenBank:XR_004935403.1,MGI:MGI:5591380;gbkey=ncRNA;gene=Gm32221;product=predicted gene%2C 32221%2C transcript variant X1;transcript_id=XR_004935403.1;extra_copy_number=0
CM058241.1	Liftoff	exon	135216769	135217014	.	-	.	ID=exon-XR_004935403.1-1;Parent=rna-XR_004935403.1;Dbxref=GeneID:102634698,GenBank:XR_004935403.1,MGI:MGI:5591380;gbkey=ncRNA;gene=Gm32221;product=predicted gene%2C 32221%2C transcript variant X1;transcript_id=XR_004935403.1;extra_copy_number=0
CM058241.1	Liftoff	lnc_RNA	135198598	135216891	.	-	.	ID=rna-XR_878548.3;Parent=gene-Gm32221;Dbxref=GeneID:102634698,GenBank:XR_878548.3,MGI:MGI:5591380;Name=XR_878548.3;gbkey=ncRNA;gene=Gm32221;model_evidence=Supporting evidence includes similarity to: 1 long SRA read%2C and 94%25 coverage of the annotated genomic feature by RNAseq alignments%2C including 1 sample with support for all annotated introns;product=predicted gene%2C 32221%2C transcript variant X2;transcript_id=XR_878548.3;extra_copy_number=0
CM058241.1	Liftoff	exon	135198598	135201877	.	-	.	ID=exon-XR_878548.3-5;Parent=rna-XR_878548.3;Dbxref=GeneID:102634698,GenBank:XR_878548.3,MGI:MGI:5591380;gbkey=ncRNA;gene=Gm32221;product=predicted gene%2C 32221%2C transcript variant X2;transcript_id=XR_878548.3;extra_copy_number=0
CM058241.1	Liftoff	exon	135202028	135202061	.	-	.	ID=exon-XR_878548.3-4;Parent=rna-XR_878548.3;Dbxref=GeneID:102634698,GenBank:XR_878548.3,MGI:MGI:5591380;gbkey=ncRNA;gene=Gm32221;product=predicted gene%2C 32221%2C transcript variant X2;transcript_id=XR_878548.3;extra_copy_number=0
CM058241.1	Liftoff	exon	135203111	135203248	.	-	.	ID=exon-XR_878548.3-3;Parent=rna-XR_878548.3;Dbxref=GeneID:102634698,GenBank:XR_878548.3,MGI:MGI:5591380;gbkey=ncRNA;gene=Gm32221;product=predicted gene%2C 32221%2C transcript variant X2;transcript_id=XR_878548.3;extra_copy_number=0
CM058241.1	Liftoff	exon	135205902	135206020	.	-	.	ID=exon-XR_878548.3-2;Parent=rna-XR_878548.3;Dbxref=GeneID:102634698,GenBank:XR_878548.3,MGI:MGI:5591380;gbkey=ncRNA;gene=Gm32221;product=predicted gene%2C 32221%2C transcript variant X2;transcript_id=XR_878548.3;extra_copy_number=0
CM058241.1	Liftoff	exon	135216769	135216891	.	-	.	ID=exon-XR_878548.3-1;Parent=rna-XR_878548.3;Dbxref=GeneID:102634698,GenBank:XR_878548.3,MGI:MGI:5591380;gbkey=ncRNA;gene=Gm32221;product=predicted gene%2C 32221%2C transcript variant X2;transcript_id=XR_878548.3;extra_copy_number=0
CM058241.1	Liftoff	gene	135210425	135210531	.	-	.	ID=gene-Gm24517;Dbxref=GeneID:115487590,MGI:MGI:5454294;Name=Gm24517;description=predicted gene%2C 24517;gbkey=Gene;gene=Gm24517;gene_biotype=snRNA;coverage=1.0;sequence_ID=1.0;extra_copy_number=0;copy_num_ID=gene-Gm24517_0
CM058241.1	Liftoff	snRNA	135210425	135210531	.	-	.	ID=rna-XR_004936706.1;Parent=gene-Gm24517;Dbxref=GeneID:115487590,RFAM:RF00026,GenBank:XR_004936706.1,MGI:MGI:5454294;Name=XR_004936706.1;gbkey=ncRNA;gene=Gm24517;inference=COORDINATES: profile:INFERNAL:1.1.1;product=U6 spliceosomal RNA;transcript_id=XR_004936706.1;extra_copy_number=0
CM058241.1	Liftoff	exon	135210425	135210531	.	-	.	ID=exon-XR_004936706.1-1;Parent=rna-XR_004936706.1;Dbxref=GeneID:115487590,RFAM:RF00026,GenBank:XR_004936706.1,MGI:MGI:5454294;gbkey=ncRNA;gene=Gm24517;inference=COORDINATES: profile:INFERNAL:1.1.1;product=U6 spliceosomal RNA;transcript_id=XR_004936706.1;extra_copy_number=0
CM058241.1	Liftoff	gene	135218135	135219301	.	-	.	ID=gene-Myoparr;Dbxref=GeneID:114004354,MGI:MGI:6278009;Name=Myoparr;description=myogenin promoter-associated myogenic regulatory antisense lncRNA;gbkey=Gene;gene=Myoparr;gene_biotype=lncRNA;coverage=1.0;sequence_ID=1.0;extra_copy_number=0;copy_num_ID=gene-Myoparr_0
CM058241.1	Liftoff	lnc_RNA	135218135	135219301	.	-	.	ID=rna-NR_160520.1;Parent=gene-Myoparr;Dbxref=GeneID:114004354,GenBank:NR_160520.1,MGI:MGI:6278009;Name=NR_160520.1;gbkey=ncRNA;gene=Myoparr;product=myogenin promoter-associated myogenic regulatory antisense lncRNA;transcript_id=NR_160520.1;extra_copy_number=0
CM058241.1	Liftoff	exon	135218135	135219301	.	-	.	ID=exon-NR_160520.1-1;Parent=rna-NR_160520.1;Dbxref=GeneID:114004354,GenBank:NR_160520.1,MGI:MGI:6278009;gbkey=ncRNA;gene=Myoparr;product=myogenin promoter-associated myogenic regulatory antisense lncRNA;transcript_id=NR_160520.1;extra_copy_number=0
CM058241.1	Liftoff	gene	135219544	135222088	.	+	.	ID=gene-Myog;Dbxref=GeneID:17928,MGI:MGI:97276;Name=Myog;description=myogenin;gbkey=Gene;gene=Myog;gene_biotype=protein_coding;gene_synonym=bHLHc3,MYF4,myo;coverage=1.0;sequence_ID=1.0;valid_ORFs=1;extra_copy_number=0;copy_num_ID=gene-Myog_0
CM058241.1	Liftoff	mRNA	135219544	135222088	.	+	.	ID=rna-NM_031189.2;Parent=gene-Myog;Dbxref=GeneID:17928,GenBank:NM_031189.2,MGI:MGI:97276;Name=NM_031189.2;gbkey=mRNA;gene=Myog;product=myogenin;tag=RefSeq Select;transcript_id=NM_031189.2;matches_ref_protein=True;valid_ORF=True;extra_copy_number=0
CM058241.1	Liftoff	exon	135219544	135220066	.	+	.	ID=exon-NM_031189.2-1;Parent=rna-NM_031189.2;Dbxref=GeneID:17928,GenBank:NM_031189.2,MGI:MGI:97276;gbkey=mRNA;gene=Myog;product=myogenin;tag=RefSeq Select;transcript_id=NM_031189.2;extra_copy_number=0
CM058241.1	Liftoff	exon	135220633	135220714	.	+	.	ID=exon-NM_031189.2-2;Parent=rna-NM_031189.2;Dbxref=GeneID:17928,GenBank:NM_031189.2,MGI:MGI:97276;gbkey=mRNA;gene=Myog;product=myogenin;tag=RefSeq Select;transcript_id=NM_031189.2;extra_copy_number=0
CM058241.1	Liftoff	exon	135221214	135222088	.	+	.	ID=exon-NM_031189.2-3;Parent=rna-NM_031189.2;Dbxref=GeneID:17928,GenBank:NM_031189.2,MGI:MGI:97276;gbkey=mRNA;gene=Myog;product=myogenin;tag=RefSeq Select;transcript_id=NM_031189.2;extra_copy_number=0
CM058241.1	Liftoff	CDS	135219596	135220066	.	+	.	ID=cds-NP_112466.1;Parent=rna-NM_031189.2;Dbxref=CCDS:CCDS15306.1,GeneID:17928,GenBank:NP_112466.1,MGI:MGI:97276;Name=NP_112466.1;gbkey=CDS;gene=Myog;product=myogenin;protein_id=NP_112466.1;tag=RefSeq Select;extra_copy_number=0
CM058241.1	Liftoff	CDS	135220633	135220714	.	+	.	ID=cds-NP_112466.1;Parent=rna-NM_031189.2;Dbxref=CCDS:CCDS15306.1,GeneID:17928,GenBank:NP_112466.1,MGI:MGI:97276;Name=NP_112466.1;gbkey=CDS;gene=Myog;product=myogenin;protein_id=NP_112466.1;tag=RefSeq Select;extra_copy_number=0
CM058241.1	Liftoff	CDS	135221214	135221335	.	+	.	ID=cds-NP_112466.1;Parent=rna-NM_031189.2;Dbxref=CCDS:CCDS15306.1,GeneID:17928,GenBank:NP_112466.1,MGI:MGI:97276;Name=NP_112466.1;gbkey=CDS;gene=Myog;product=myogenin;protein_id=NP_112466.1;tag=RefSeq Select;extra_copy_number=0
CM058241.1	Liftoff	gene	135226325	135274309	.	-	.	ID=gene-Ppfia4;Dbxref=GeneID:68507,MGI:MGI:1915757;Name=Ppfia4;description=protein tyrosine phosphatase%2C receptor type%2C f polypeptide (PTPRF)%2C interacting protein (liprin)%2C alpha 4;gbkey=Gene;gene=Ppfia4;gene_biotype=protein_coding;gene_synonym=100042382,1110008G13Rik,Gm3812;coverage=1.0;sequence_ID=0.999;valid_ORFs=4;extra_copy_number=0;copy_num_ID=gene-Ppfia4_0
CM058241.1	Liftoff	mRNA	135226325	135262477	.	-	.	ID=rna-NM_001144855.1;Parent=gene-Ppfia4;Dbxref=GeneID:68507,GenBank:NM_001144855.1,MGI:MGI:1915757;Name=NM_001144855.1;gbkey=mRNA;gene=Ppfia4;product=protein tyrosine phosphatase%2C receptor type%2C f polypeptide (PTPRF)%2C interacting protein (liprin)%2C alpha 4%2C transcript variant 1;transcript_id=NM_001144855.1;matches_ref_protein=True;valid_ORF=True;extra_copy_number=0
CM058241.1	Liftoff	exon	135226325	135228370	.	-	.	ID=exon-NM_001144855.1-29;Parent=rna-NM_001144855.1;Dbxref=GeneID:68507,GenBank:NM_001144855.1,MGI:MGI:1915757;gbkey=mRNA;gene=Ppfia4;product=protein tyrosine phosphatase%2C receptor type%2C f polypeptide (PTPRF)%2C interacting protein (liprin)%2C alpha 4%2C transcript variant 1;transcript_id=NM_001144855.1;extra_copy_number=0
CM058241.1	Liftoff	exon	135228568	135228678	.	-	.	ID=exon-NM_001144855.1-28;Parent=rna-NM_001144855.1;Dbxref=GeneID:68507,GenBank:NM_001144855.1,MGI:MGI:1915757;gbkey=mRNA;gene=Ppfia4;product=protein tyrosine phosphatase%2C receptor type%2C f polypeptide (PTPRF)%2C interacting protein (liprin)%2C alpha 4%2C transcript variant 1;transcript_id=NM_001144855.1;extra_copy_number=0
CM058241.1	Liftoff	exon	135228833	135229010	.	-	.	ID=exon-NM_001144855.1-27;Parent=rna-NM_001144855.1;Dbxref=GeneID:68507,GenBank:NM_001144855.1,MGI:MGI:1915757;gbkey=mRNA;gene=Ppfia4;product=protein tyrosine phosphatase%2C receptor type%2C f polypeptide (PTPRF)%2C interacting protein (liprin)%2C alpha 4%2C transcript variant 1;transcript_id=NM_001144855.1;extra_copy_number=0
CM058241.1	Liftoff	exon	135230012	135230080	.	-	.	ID=exon-NM_001144855.1-26;Parent=rna-NM_001144855.1;Dbxref=GeneID:68507,GenBank:NM_001144855.1,MGI:MGI:1915757;gbkey=mRNA;gene=Ppfia4;product=protein tyrosine phosphatase%2C receptor type%2C f polypeptide (PTPRF)%2C interacting protein (liprin)%2C alpha 4%2C transcript variant 1;transcript_id=NM_001144855.1;extra_copy_number=0
CM058241.1	Liftoff	exon	135233147	135233322	.	-	.	ID=exon-NM_001144855.1-25;Parent=rna-NM_001144855.1;Dbxref=GeneID:68507,GenBank:NM_001144855.1,MGI:MGI:1915757;gbkey=mRNA;gene=Ppfia4;product=protein tyrosine phosphatase%2C receptor type%2C f polypeptide (PTPRF)%2C interacting protein (liprin)%2C alpha 4%2C transcript variant 1;transcript_id=NM_001144855.1;extra_copy_number=0
CM058241.1	Liftoff	exon	135233829	135233926	.	-	.	ID=exon-NM_001144855.1-24;Parent=rna-NM_001144855.1;Dbxref=GeneID:68507,GenBank:NM_001144855.1,MGI:MGI:1915757;gbkey=mRNA;gene=Ppfia4;product=protein tyrosine phosphatase%2C receptor type%2C f polypeptide (PTPRF)%2C interacting protein (liprin)%2C alpha 4%2C transcript variant 1;transcript_id=NM_001144855.1;extra_copy_number=0
CM058241.1	Liftoff	exon	135239118	135239293	.	-	.	ID=exon-NM_001144855.1-23;Parent=rna-NM_001144855.1;Dbxref=GeneID:68507,GenBank:NM_001144855.1,MGI:MGI:1915757;gbkey=mRNA;gene=Ppfia4;product=protein tyrosine phosphatase%2C receptor type%2C f polypeptide (PTPRF)%2C interacting protein (liprin)%2C alpha 4%2C transcript variant 1;transcript_id=NM_001144855.1;extra_copy_number=0
CM058241.1	Liftoff	exon	135241072	135241098	.	-	.	ID=exon-NM_001144855.1-22;Parent=rna-NM_001144855.1;Dbxref=GeneID:68507,GenBank:NM_001144855.1,MGI:MGI:1915757;gbkey=mRNA;gene=Ppfia4;product=protein tyrosine phosphatase%2C receptor type%2C f polypeptide (PTPRF)%2C interacting protein (liprin)%2C alpha 4%2C transcript variant 1;transcript_id=NM_001144855.1;extra_copy_number=0
CM058241.1	Liftoff	exon	135241600	135241662	.	-	.	ID=exon-NM_001144855.1-21;Parent=rna-NM_001144855.1;Dbxref=GeneID:68507,GenBank:NM_001144855.1,MGI:MGI:1915757;gbkey=mRNA;gene=Ppfia4;product=protein tyrosine phosphatase%2C receptor type%2C f polypeptide (PTPRF)%2C interacting protein (liprin)%2C alpha 4%2C transcript variant 1;transcript_id=NM_001144855.1;extra_copy_number=0
CM058241.1	Liftoff	exon	135242079	135242279	.	-	.	ID=exon-NM_001144855.1-20;Parent=rna-NM_001144855.1;Dbxref=GeneID:68507,GenBank:NM_001144855.1,MGI:MGI:1915757;gbkey=mRNA;gene=Ppfia4;product=protein tyrosine phosphatase%2C receptor type%2C f polypeptide (PTPRF)%2C interacting protein (liprin)%2C alpha 4%2C transcript variant 1;transcript_id=NM_001144855.1;extra_copy_number=0
CM058241.1	Liftoff	exon	135242630	135242711	.	-	.	ID=exon-NM_001144855.1-19;Parent=rna-NM_001144855.1;Dbxref=GeneID:68507,GenBank:NM_001144855.1,MGI:MGI:1915757;gbkey=mRNA;gene=Ppfia4;product=protein tyrosine phosphatase%2C receptor type%2C f polypeptide (PTPRF)%2C interacting protein (liprin)%2C alpha 4%2C transcript variant 1;transcript_id=NM_001144855.1;extra_copy_number=0
CM058241.1	Liftoff	exon	135243173	135243266	.	-	.	ID=exon-NM_001144855.1-18;Parent=rna-NM_001144855.1;Dbxref=GeneID:68507,GenBank:NM_001144855.1,MGI:MGI:1915757;gbkey=mRNA;gene=Ppfia4;product=protein tyrosine phosphatase%2C receptor type%2C f polypeptide (PTPRF)%2C interacting protein (liprin)%2C alpha 4%2C transcript variant 1;transcript_id=NM_001144855.1;extra_copy_number=0
CM058241.1	Liftoff	exon	135246162	135246325	.	-	.	ID=exon-NM_001144855.1-17;Parent=rna-NM_001144855.1;Dbxref=GeneID:68507,GenBank:NM_001144855.1,MGI:MGI:1915757;gbkey=mRNA;gene=Ppfia4;product=protein tyrosine phosphatase%2C receptor type%2C f polypeptide (PTPRF)%2C interacting protein (liprin)%2C alpha 4%2C transcript variant 1;transcript_id=NM_001144855.1;extra_copy_number=0
CM058241.1	Liftoff	exon	135246610	135246743	.	-	.	ID=exon-NM_001144855.1-16;Parent=rna-NM_001144855.1;Dbxref=GeneID:68507,GenBank:NM_001144855.1,MGI:MGI:1915757;gbkey=mRNA;gene=Ppfia4;product=protein tyrosine phosphatase%2C receptor type%2C f polypeptide (PTPRF)%2C interacting protein (liprin)%2C alpha 4%2C transcript variant 1;transcript_id=NM_001144855.1;extra_copy_number=0
CM058241.1	Liftoff	exon	135246985	135247020	.	-	.	ID=exon-NM_001144855.1-15;Parent=rna-NM_001144855.1;Dbxref=GeneID:68507,GenBank:NM_001144855.1,MGI:MGI:1915757;gbkey=mRNA;gene=Ppfia4;product=protein tyrosine phosphatase%2C receptor type%2C f polypeptide (PTPRF)%2C interacting protein (liprin)%2C alpha 4%2C transcript variant 1;transcript_id=NM_001144855.1;extra_copy_number=0
CM058241.1	Liftoff	exon	135247355	135247595	.	-	.	ID=exon-NM_001144855.1-14;Parent=rna-NM_001144855.1;Dbxref=GeneID:68507,GenBank:NM_001144855.1,MGI:MGI:1915757;gbkey=mRNA;gene=Ppfia4;product=protein tyrosine phosphatase%2C receptor type%2C f polypeptide (PTPRF)%2C interacting protein (liprin)%2C alpha 4%2C transcript variant 1;transcript_id=NM_001144855.1;extra_copy_number=0
CM058241.1	Liftoff	exon	135248762	135248970	.	-	.	ID=exon-NM_001144855.1-13;Parent=rna-NM_001144855.1;Dbxref=GeneID:68507,GenBank:NM_001144855.1,MGI:MGI:1915757;gbkey=mRNA;gene=Ppfia4;product=protein tyrosine phosphatase%2C receptor type%2C f polypeptide (PTPRF)%2C interacting protein (liprin)%2C alpha 4%2C transcript variant 1;transcript_id=NM_001144855.1;extra_copy_number=0
CM058241.1	Liftoff	exon	135250608	135250716	.	-	.	ID=exon-NM_001144855.1-12;Parent=rna-NM_001144855.1;Dbxref=GeneID:68507,GenBank:NM_001144855.1,MGI:MGI:1915757;gbkey=mRNA;gene=Ppfia4;product=protein tyrosine phosphatase%2C receptor type%2C f polypeptide (PTPRF)%2C interacting protein (liprin)%2C alpha 4%2C transcript variant 1;transcript_id=NM_001144855.1;extra_copy_number=0
CM058241.1	Liftoff	exon	135252549	135252640	.	-	.	ID=exon-NM_001144855.1-11;Parent=rna-NM_001144855.1;Dbxref=GeneID:68507,GenBank:NM_001144855.1,MGI:MGI:1915757;gbkey=mRNA;gene=Ppfia4;product=protein tyrosine phosphatase%2C receptor type%2C f polypeptide (PTPRF)%2C interacting protein (liprin)%2C alpha 4%2C transcript variant 1;transcript_id=NM_001144855.1;extra_copy_number=0
CM058241.1	Liftoff	exon	135253626	135253757	.	-	.	ID=exon-NM_001144855.1-10;Parent=rna-NM_001144855.1;Dbxref=GeneID:68507,GenBank:NM_001144855.1,MGI:MGI:1915757;gbkey=mRNA;gene=Ppfia4;product=protein tyrosine phosphatase%2C receptor type%2C f polypeptide (PTPRF)%2C interacting protein (liprin)%2C alpha 4%2C transcript variant 1;transcript_id=NM_001144855.1;extra_copy_number=0
CM058241.1	Liftoff	exon	135254058	135254141	.	-	.	ID=exon-NM_001144855.1-9;Parent=rna-NM_001144855.1;Dbxref=GeneID:68507,GenBank:NM_001144855.1,MGI:MGI:1915757;gbkey=mRNA;gene=Ppfia4;product=protein tyrosine phosphatase%2C receptor type%2C f polypeptide (PTPRF)%2C interacting protein (liprin)%2C alpha 4%2C transcript variant 1;transcript_id=NM_001144855.1;extra_copy_number=0
CM058241.1	Liftoff	exon	135256031	135256165	.	-	.	ID=exon-NM_001144855.1-8;Parent=rna-NM_001144855.1;Dbxref=GeneID:68507,GenBank:NM_001144855.1,MGI:MGI:1915757;gbkey=mRNA;gene=Ppfia4;product=protein tyrosine phosphatase%2C receptor type%2C f polypeptide (PTPRF)%2C interacting protein (liprin)%2C alpha 4%2C transcript variant 1;transcript_id=NM_001144855.1;extra_copy_number=0
CM058241.1	Liftoff	exon	135256363	135256509	.	-	.	ID=exon-NM_001144855.1-7;Parent=rna-NM_001144855.1;Dbxref=GeneID:68507,GenBank:NM_001144855.1,MGI:MGI:1915757;gbkey=mRNA;gene=Ppfia4;product=protein tyrosine phosphatase%2C receptor type%2C f polypeptide (PTPRF)%2C interacting protein (liprin)%2C alpha 4%2C transcript variant 1;transcript_id=NM_001144855.1;extra_copy_number=0
CM058241.1	Liftoff	exon	135256805	135256996	.	-	.	ID=exon-NM_001144855.1-6;Parent=rna-NM_001144855.1;Dbxref=GeneID:68507,GenBank:NM_001144855.1,MGI:MGI:1915757;gbkey=mRNA;gene=Ppfia4;product=protein tyrosine phosphatase%2C receptor type%2C f polypeptide (PTPRF)%2C interacting protein (liprin)%2C alpha 4%2C transcript variant 1;transcript_id=NM_001144855.1;extra_copy_number=0
CM058241.1	Liftoff	exon	135257547	135257636	.	-	.	ID=exon-NM_001144855.1-5;Parent=rna-NM_001144855.1;Dbxref=GeneID:68507,GenBank:NM_001144855.1,MGI:MGI:1915757;gbkey=mRNA;gene=Ppfia4;product=protein tyrosine phosphatase%2C receptor type%2C f polypeptide (PTPRF)%2C interacting protein (liprin)%2C alpha 4%2C transcript variant 1;transcript_id=NM_001144855.1;extra_copy_number=0
CM058241.1	Liftoff	exon	135257840	135257914	.	-	.	ID=exon-NM_001144855.1-4;Parent=rna-NM_001144855.1;Dbxref=GeneID:68507,GenBank:NM_001144855.1,MGI:MGI:1915757;gbkey=mRNA;gene=Ppfia4;product=protein tyrosine phosphatase%2C receptor type%2C f polypeptide (PTPRF)%2C interacting protein (liprin)%2C alpha 4%2C transcript variant 1;transcript_id=NM_001144855.1;extra_copy_number=0
CM058241.1	Liftoff	exon	135258191	135258355	.	-	.	ID=exon-NM_001144855.1-3;Parent=rna-NM_001144855.1;Dbxref=GeneID:68507,GenBank:NM_001144855.1,MGI:MGI:1915757;gbkey=mRNA;gene=Ppfia4;product=protein tyrosine phosphatase%2C receptor type%2C f polypeptide (PTPRF)%2C interacting protein (liprin)%2C alpha 4%2C transcript variant 1;transcript_id=NM_001144855.1;extra_copy_number=0
CM058241.1	Liftoff	exon	135258693	135258794	.	-	.	ID=exon-NM_001144855.1-2;Parent=rna-NM_001144855.1;Dbxref=GeneID:68507,GenBank:NM_001144855.1,MGI:MGI:1915757;gbkey=mRNA;gene=Ppfia4;product=protein tyrosine phosphatase%2C receptor type%2C f polypeptide (PTPRF)%2C interacting protein (liprin)%2C alpha 4%2C transcript variant 1;transcript_id=NM_001144855.1;extra_copy_number=0
CM058241.1	Liftoff	exon	135261839	135262477	.	-	.	ID=exon-NM_001144855.1-1;Parent=rna-NM_001144855.1;Dbxref=GeneID:68507,GenBank:NM_001144855.1,MGI:MGI:1915757;gbkey=mRNA;gene=Ppfia4;product=protein tyrosine phosphatase%2C receptor type%2C f polypeptide (PTPRF)%2C interacting protein (liprin)%2C alpha 4%2C transcript variant 1;transcript_id=NM_001144855.1;extra_copy_number=0
CM058241.1	Liftoff	CDS	135228620	135228678	.	-	.	ID=cds-NP_001138327.1;Parent=rna-NM_001144855.1;Dbxref=CCDS:CCDS48369.1,GeneID:68507,GenBank:NP_001138327.1,MGI:MGI:1915757;Name=NP_001138327.1;Note=isoform 1 is encoded by transcript variant 1;gbkey=CDS;gene=Ppfia4;product=liprin-alpha-4 isoform 1;protein_id=NP_001138327.1;extra_copy_number=0
CM058241.1	Liftoff	CDS	135228833	135229010	.	-	.	ID=cds-NP_001138327.1;Parent=rna-NM_001144855.1;Dbxref=CCDS:CCDS48369.1,GeneID:68507,GenBank:NP_001138327.1,MGI:MGI:1915757;Name=NP_001138327.1;Note=isoform 1 is encoded by transcript variant 1;gbkey=CDS;gene=Ppfia4;product=liprin-alpha-4 isoform 1;protein_id=NP_001138327.1;extra_copy_number=0
CM058241.1	Liftoff	CDS	135230012	135230080	.	-	.	ID=cds-NP_001138327.1;Parent=rna-NM_001144855.1;Dbxref=CCDS:CCDS48369.1,GeneID:68507,GenBank:NP_001138327.1,MGI:MGI:1915757;Name=NP_001138327.1;Note=isoform 1 is encoded by transcript variant 1;gbkey=CDS;gene=Ppfia4;product=liprin-alpha-4 isoform 1;protein_id=NP_001138327.1;extra_copy_number=0
CM058241.1	Liftoff	CDS	135233147	135233322	.	-	.	ID=cds-NP_001138327.1;Parent=rna-NM_001144855.1;Dbxref=CCDS:CCDS48369.1,GeneID:68507,GenBank:NP_001138327.1,MGI:MGI:1915757;Name=NP_001138327.1;Note=isoform 1 is encoded by transcript variant 1;gbkey=CDS;gene=Ppfia4;product=liprin-alpha-4 isoform 1;protein_id=NP_001138327.1;extra_copy_number=0
CM058241.1	Liftoff	CDS	135233829	135233926	.	-	.	ID=cds-NP_001138327.1;Parent=rna-NM_001144855.1;Dbxref=CCDS:CCDS48369.1,GeneID:68507,GenBank:NP_001138327.1,MGI:MGI:1915757;Name=NP_001138327.1;Note=isoform 1 is encoded by transcript variant 1;gbkey=CDS;gene=Ppfia4;product=liprin-alpha-4 isoform 1;protein_id=NP_001138327.1;extra_copy_number=0
CM058241.1	Liftoff	CDS	135239118	135239293	.	-	.	ID=cds-NP_001138327.1;Parent=rna-NM_001144855.1;Dbxref=CCDS:CCDS48369.1,GeneID:68507,GenBank:NP_001138327.1,MGI:MGI:1915757;Name=NP_001138327.1;Note=isoform 1 is encoded by transcript variant 1;gbkey=CDS;gene=Ppfia4;product=liprin-alpha-4 isoform 1;protein_id=NP_001138327.1;extra_copy_number=0
CM058241.1	Liftoff	CDS	135241072	135241098	.	-	.	ID=cds-NP_001138327.1;Parent=rna-NM_001144855.1;Dbxref=CCDS:CCDS48369.1,GeneID:68507,GenBank:NP_001138327.1,MGI:MGI:1915757;Name=NP_001138327.1;Note=isoform 1 is encoded by transcript variant 1;gbkey=CDS;gene=Ppfia4;product=liprin-alpha-4 isoform 1;protein_id=NP_001138327.1;extra_copy_number=0
CM058241.1	Liftoff	CDS	135241600	135241662	.	-	.	ID=cds-NP_001138327.1;Parent=rna-NM_001144855.1;Dbxref=CCDS:CCDS48369.1,GeneID:68507,GenBank:NP_001138327.1,MGI:MGI:1915757;Name=NP_001138327.1;Note=isoform 1 is encoded by transcript variant 1;gbkey=CDS;gene=Ppfia4;product=liprin-alpha-4 isoform 1;protein_id=NP_001138327.1;extra_copy_number=0
CM058241.1	Liftoff	CDS	135242079	135242279	.	-	.	ID=cds-NP_001138327.1;Parent=rna-NM_001144855.1;Dbxref=CCDS:CCDS48369.1,GeneID:68507,GenBank:NP_001138327.1,MGI:MGI:1915757;Name=NP_001138327.1;Note=isoform 1 is encoded by transcript variant 1;gbkey=CDS;gene=Ppfia4;product=liprin-alpha-4 isoform 1;protein_id=NP_001138327.1;extra_copy_number=0
CM058241.1	Liftoff	CDS	135242630	135242711	.	-	.	ID=cds-NP_001138327.1;Parent=rna-NM_001144855.1;Dbxref=CCDS:CCDS48369.1,GeneID:68507,GenBank:NP_001138327.1,MGI:MGI:1915757;Name=NP_001138327.1;Note=isoform 1 is encoded by transcript variant 1;gbkey=CDS;gene=Ppfia4;product=liprin-alpha-4 isoform 1;protein_id=NP_001138327.1;extra_copy_number=0
CM058241.1	Liftoff	CDS	135243173	135243266	.	-	.	ID=cds-NP_001138327.1;Parent=rna-NM_001144855.1;Dbxref=CCDS:CCDS48369.1,GeneID:68507,GenBank:NP_001138327.1,MGI:MGI:1915757;Name=NP_001138327.1;Note=isoform 1 is encoded by transcript variant 1;gbkey=CDS;gene=Ppfia4;product=liprin-alpha-4 isoform 1;protein_id=NP_001138327.1;extra_copy_number=0
CM058241.1	Liftoff	CDS	135246162	135246325	.	-	.	ID=cds-NP_001138327.1;Parent=rna-NM_001144855.1;Dbxref=CCDS:CCDS48369.1,GeneID:68507,GenBank:NP_001138327.1,MGI:MGI:1915757;Name=NP_001138327.1;Note=isoform 1 is encoded by transcript variant 1;gbkey=CDS;gene=Ppfia4;product=liprin-alpha-4 isoform 1;protein_id=NP_001138327.1;extra_copy_number=0
CM058241.1	Liftoff	CDS	135246610	135246743	.	-	.	ID=cds-NP_001138327.1;Parent=rna-NM_001144855.1;Dbxref=CCDS:CCDS48369.1,GeneID:68507,GenBank:NP_001138327.1,MGI:MGI:1915757;Name=NP_001138327.1;Note=isoform 1 is encoded by transcript variant 1;gbkey=CDS;gene=Ppfia4;product=liprin-alpha-4 isoform 1;protein_id=NP_001138327.1;extra_copy_number=0
CM058241.1	Liftoff	CDS	135246985	135247020	.	-	.	ID=cds-NP_001138327.1;Parent=rna-NM_001144855.1;Dbxref=CCDS:CCDS48369.1,GeneID:68507,GenBank:NP_001138327.1,MGI:MGI:1915757;Name=NP_001138327.1;Note=isoform 1 is encoded by transcript variant 1;gbkey=CDS;gene=Ppfia4;product=liprin-alpha-4 isoform 1;protein_id=NP_001138327.1;extra_copy_number=0
CM058241.1	Liftoff	CDS	135247355	135247595	.	-	.	ID=cds-NP_001138327.1;Parent=rna-NM_001144855.1;Dbxref=CCDS:CCDS48369.1,GeneID:68507,GenBank:NP_001138327.1,MGI:MGI:1915757;Name=NP_001138327.1;Note=isoform 1 is encoded by transcript variant 1;gbkey=CDS;gene=Ppfia4;product=liprin-alpha-4 isoform 1;protein_id=NP_001138327.1;extra_copy_number=0
CM058241.1	Liftoff	CDS	135248762	135248970	.	-	.	ID=cds-NP_001138327.1;Parent=rna-NM_001144855.1;Dbxref=CCDS:CCDS48369.1,GeneID:68507,GenBank:NP_001138327.1,MGI:MGI:1915757;Name=NP_001138327.1;Note=isoform 1 is encoded by transcript variant 1;gbkey=CDS;gene=Ppfia4;product=liprin-alpha-4 isoform 1;protein_id=NP_001138327.1;extra_copy_number=0
CM058241.1	Liftoff	CDS	135250608	135250716	.	-	.	ID=cds-NP_001138327.1;Parent=rna-NM_001144855.1;Dbxref=CCDS:CCDS48369.1,GeneID:68507,GenBank:NP_001138327.1,MGI:MGI:1915757;Name=NP_001138327.1;Note=isoform 1 is encoded by transcript variant 1;gbkey=CDS;gene=Ppfia4;product=liprin-alpha-4 isoform 1;protein_id=NP_001138327.1;extra_copy_number=0
CM058241.1	Liftoff	CDS	135252549	135252640	.	-	.	ID=cds-NP_001138327.1;Parent=rna-NM_001144855.1;Dbxref=CCDS:CCDS48369.1,GeneID:68507,GenBank:NP_001138327.1,MGI:MGI:1915757;Name=NP_001138327.1;Note=isoform 1 is encoded by transcript variant 1;gbkey=CDS;gene=Ppfia4;product=liprin-alpha-4 isoform 1;protein_id=NP_001138327.1;extra_copy_number=0
CM058241.1	Liftoff	CDS	135253626	135253757	.	-	.	ID=cds-NP_001138327.1;Parent=rna-NM_001144855.1;Dbxref=CCDS:CCDS48369.1,GeneID:68507,GenBank:NP_001138327.1,MGI:MGI:1915757;Name=NP_001138327.1;Note=isoform 1 is encoded by transcript variant 1;gbkey=CDS;gene=Ppfia4;product=liprin-alpha-4 isoform 1;protein_id=NP_001138327.1;extra_copy_number=0
CM058241.1	Liftoff	CDS	135254058	135254141	.	-	.	ID=cds-NP_001138327.1;Parent=rna-NM_001144855.1;Dbxref=CCDS:CCDS48369.1,GeneID:68507,GenBank:NP_001138327.1,MGI:MGI:1915757;Name=NP_001138327.1;Note=isoform 1 is encoded by transcript variant 1;gbkey=CDS;gene=Ppfia4;product=liprin-alpha-4 isoform 1;protein_id=NP_001138327.1;extra_copy_number=0
CM058241.1	Liftoff	CDS	135256031	135256165	.	-	.	ID=cds-NP_001138327.1;Parent=rna-NM_001144855.1;Dbxref=CCDS:CCDS48369.1,GeneID:68507,GenBank:NP_001138327.1,MGI:MGI:1915757;Name=NP_001138327.1;Note=isoform 1 is encoded by transcript variant 1;gbkey=CDS;gene=Ppfia4;product=liprin-alpha-4 isoform 1;protein_id=NP_001138327.1;extra_copy_number=0
CM058241.1	Liftoff	CDS	135256363	135256509	.	-	.	ID=cds-NP_001138327.1;Parent=rna-NM_001144855.1;Dbxref=CCDS:CCDS48369.1,GeneID:68507,GenBank:NP_001138327.1,MGI:MGI:1915757;Name=NP_001138327.1;Note=isoform 1 is encoded by transcript variant 1;gbkey=CDS;gene=Ppfia4;product=liprin-alpha-4 isoform 1;protein_id=NP_001138327.1;extra_copy_number=0
CM058241.1	Liftoff	CDS	135256805	135256996	.	-	.	ID=cds-NP_001138327.1;Parent=rna-NM_001144855.1;Dbxref=CCDS:CCDS48369.1,GeneID:68507,GenBank:NP_001138327.1,MGI:MGI:1915757;Name=NP_001138327.1;Note=isoform 1 is encoded by transcript variant 1;gbkey=CDS;gene=Ppfia4;product=liprin-alpha-4 isoform 1;protein_id=NP_001138327.1;extra_copy_number=0
CM058241.1	Liftoff	CDS	135257547	135257636	.	-	.	ID=cds-NP_001138327.1;Parent=rna-NM_001144855.1;Dbxref=CCDS:CCDS48369.1,GeneID:68507,GenBank:NP_001138327.1,MGI:MGI:1915757;Name=NP_001138327.1;Note=isoform 1 is encoded by transcript variant 1;gbkey=CDS;gene=Ppfia4;product=liprin-alpha-4 isoform 1;protein_id=NP_001138327.1;extra_copy_number=0
CM058241.1	Liftoff	CDS	135257840	135257914	.	-	.	ID=cds-NP_001138327.1;Parent=rna-NM_001144855.1;Dbxref=CCDS:CCDS48369.1,GeneID:68507,GenBank:NP_001138327.1,MGI:MGI:1915757;Name=NP_001138327.1;Note=isoform 1 is encoded by transcript variant 1;gbkey=CDS;gene=Ppfia4;product=liprin-alpha-4 isoform 1;protein_id=NP_001138327.1;extra_copy_number=0
CM058241.1	Liftoff	CDS	135258191	135258355	.	-	.	ID=cds-NP_001138327.1;Parent=rna-NM_001144855.1;Dbxref=CCDS:CCDS48369.1,GeneID:68507,GenBank:NP_001138327.1,MGI:MGI:1915757;Name=NP_001138327.1;Note=isoform 1 is encoded by transcript variant 1;gbkey=CDS;gene=Ppfia4;product=liprin-alpha-4 isoform 1;protein_id=NP_001138327.1;extra_copy_number=0
CM058241.1	Liftoff	CDS	135258693	135258794	.	-	.	ID=cds-NP_001138327.1;Parent=rna-NM_001144855.1;Dbxref=CCDS:CCDS48369.1,GeneID:68507,GenBank:NP_001138327.1,MGI:MGI:1915757;Name=NP_001138327.1;Note=isoform 1 is encoded by transcript variant 1;gbkey=CDS;gene=Ppfia4;product=liprin-alpha-4 isoform 1;protein_id=NP_001138327.1;extra_copy_number=0
CM058241.1	Liftoff	CDS	135261839	135262072	.	-	.	ID=cds-NP_001138327.1;Parent=rna-NM_001144855.1;Dbxref=CCDS:CCDS48369.1,GeneID:68507,GenBank:NP_001138327.1,MGI:MGI:1915757;Name=NP_001138327.1;Note=isoform 1 is encoded by transcript variant 1;gbkey=CDS;gene=Ppfia4;product=liprin-alpha-4 isoform 1;protein_id=NP_001138327.1;extra_copy_number=0
CM058241.1	Liftoff	mRNA	135226325	135274270	.	-	.	ID=rna-NM_001374777.1;Parent=gene-Ppfia4;Dbxref=GeneID:68507,GenBank:NM_001374777.1,MGI:MGI:1915757;Name=NM_001374777.1;gbkey=mRNA;gene=Ppfia4;product=protein tyrosine phosphatase%2C receptor type%2C f polypeptide (PTPRF)%2C interacting protein (liprin)%2C alpha 4%2C transcript variant 2;tag=RefSeq Select;transcript_id=NM_001374777.1;matches_ref_protein=True;valid_ORF=True;extra_copy_number=0
CM058241.1	Liftoff	exon	135226325	135228370	.	-	.	ID=exon-NM_001374777.1-29;Parent=rna-NM_001374777.1;Dbxref=GeneID:68507,GenBank:NM_001374777.1,MGI:MGI:1915757;gbkey=mRNA;gene=Ppfia4;product=protein tyrosine phosphatase%2C receptor type%2C f polypeptide (PTPRF)%2C interacting protein (liprin)%2C alpha 4%2C transcript variant 2;tag=RefSeq Select;transcript_id=NM_001374777.1;extra_copy_number=0
CM058241.1	Liftoff	exon	135228833	135229010	.	-	.	ID=exon-NM_001374777.1-28;Parent=rna-NM_001374777.1;Dbxref=GeneID:68507,GenBank:NM_001374777.1,MGI:MGI:1915757;gbkey=mRNA;gene=Ppfia4;product=protein tyrosine phosphatase%2C receptor type%2C f polypeptide (PTPRF)%2C interacting protein (liprin)%2C alpha 4%2C transcript variant 2;tag=RefSeq Select;transcript_id=NM_001374777.1;extra_copy_number=0
CM058241.1	Liftoff	exon	135230012	135230080	.	-	.	ID=exon-NM_001374777.1-27;Parent=rna-NM_001374777.1;Dbxref=GeneID:68507,GenBank:NM_001374777.1,MGI:MGI:1915757;gbkey=mRNA;gene=Ppfia4;product=protein tyrosine phosphatase%2C receptor type%2C f polypeptide (PTPRF)%2C interacting protein (liprin)%2C alpha 4%2C transcript variant 2;tag=RefSeq Select;transcript_id=NM_001374777.1;extra_copy_number=0
CM058241.1	Liftoff	exon	135233147	135233322	.	-	.	ID=exon-NM_001374777.1-26;Parent=rna-NM_001374777.1;Dbxref=GeneID:68507,GenBank:NM_001374777.1,MGI:MGI:1915757;gbkey=mRNA;gene=Ppfia4;product=protein tyrosine phosphatase%2C receptor type%2C f polypeptide (PTPRF)%2C interacting protein (liprin)%2C alpha 4%2C transcript variant 2;tag=RefSeq Select;transcript_id=NM_001374777.1;extra_copy_number=0
CM058241.1	Liftoff	exon	135233829	135233926	.	-	.	ID=exon-NM_001374777.1-25;Parent=rna-NM_001374777.1;Dbxref=GeneID:68507,GenBank:NM_001374777.1,MGI:MGI:1915757;gbkey=mRNA;gene=Ppfia4;product=protein tyrosine phosphatase%2C receptor type%2C f polypeptide (PTPRF)%2C interacting protein (liprin)%2C alpha 4%2C transcript variant 2;tag=RefSeq Select;transcript_id=NM_001374777.1;extra_copy_number=0
CM058241.1	Liftoff	exon	135239118	135239293	.	-	.	ID=exon-NM_001374777.1-24;Parent=rna-NM_001374777.1;Dbxref=GeneID:68507,GenBank:NM_001374777.1,MGI:MGI:1915757;gbkey=mRNA;gene=Ppfia4;product=protein tyrosine phosphatase%2C receptor type%2C f polypeptide (PTPRF)%2C interacting protein (liprin)%2C alpha 4%2C transcript variant 2;tag=RefSeq Select;transcript_id=NM_001374777.1;extra_copy_number=0
CM058241.1	Liftoff	exon	135241072	135241098	.	-	.	ID=exon-NM_001374777.1-23;Parent=rna-NM_001374777.1;Dbxref=GeneID:68507,GenBank:NM_001374777.1,MGI:MGI:1915757;gbkey=mRNA;gene=Ppfia4;product=protein tyrosine phosphatase%2C receptor type%2C f polypeptide (PTPRF)%2C interacting protein (liprin)%2C alpha 4%2C transcript variant 2;tag=RefSeq Select;transcript_id=NM_001374777.1;extra_copy_number=0
CM058241.1	Liftoff	exon	135241600	135241662	.	-	.	ID=exon-NM_001374777.1-22;Parent=rna-NM_001374777.1;Dbxref=GeneID:68507,GenBank:NM_001374777.1,MGI:MGI:1915757;gbkey=mRNA;gene=Ppfia4;product=protein tyrosine phosphatase%2C receptor type%2C f polypeptide (PTPRF)%2C interacting protein (liprin)%2C alpha 4%2C transcript variant 2;tag=RefSeq Select;transcript_id=NM_001374777.1;extra_copy_number=0
CM058241.1	Liftoff	exon	135242079	135242279	.	-	.	ID=exon-NM_001374777.1-21;Parent=rna-NM_001374777.1;Dbxref=GeneID:68507,GenBank:NM_001374777.1,MGI:MGI:1915757;gbkey=mRNA;gene=Ppfia4;product=protein tyrosine phosphatase%2C receptor type%2C f polypeptide (PTPRF)%2C interacting protein (liprin)%2C alpha 4%2C transcript variant 2;tag=RefSeq Select;transcript_id=NM_001374777.1;extra_copy_number=0
CM058241.1	Liftoff	exon	135242630	135242711	.	-	.	ID=exon-NM_001374777.1-20;Parent=rna-NM_001374777.1;Dbxref=GeneID:68507,GenBank:NM_001374777.1,MGI:MGI:1915757;gbkey=mRNA;gene=Ppfia4;product=protein tyrosine phosphatase%2C receptor type%2C f polypeptide (PTPRF)%2C interacting protein (liprin)%2C alpha 4%2C transcript variant 2;tag=RefSeq Select;transcript_id=NM_001374777.1;extra_copy_number=0
CM058241.1	Liftoff	exon	135243173	135243266	.	-	.	ID=exon-NM_001374777.1-19;Parent=rna-NM_001374777.1;Dbxref=GeneID:68507,GenBank:NM_001374777.1,MGI:MGI:1915757;gbkey=mRNA;gene=Ppfia4;product=protein tyrosine phosphatase%2C receptor type%2C f polypeptide (PTPRF)%2C interacting protein (liprin)%2C alpha 4%2C transcript variant 2;tag=RefSeq Select;transcript_id=NM_001374777.1;extra_copy_number=0
CM058241.1	Liftoff	exon	135246162	135246325	.	-	.	ID=exon-NM_001374777.1-18;Parent=rna-NM_001374777.1;Dbxref=GeneID:68507,GenBank:NM_001374777.1,MGI:MGI:1915757;gbkey=mRNA;gene=Ppfia4;product=protein tyrosine phosphatase%2C receptor type%2C f polypeptide (PTPRF)%2C interacting protein (liprin)%2C alpha 4%2C transcript variant 2;tag=RefSeq Select;transcript_id=NM_001374777.1;extra_copy_number=0
CM058241.1	Liftoff	exon	135246610	135246743	.	-	.	ID=exon-NM_001374777.1-17;Parent=rna-NM_001374777.1;Dbxref=GeneID:68507,GenBank:NM_001374777.1,MGI:MGI:1915757;gbkey=mRNA;gene=Ppfia4;product=protein tyrosine phosphatase%2C receptor type%2C f polypeptide (PTPRF)%2C interacting protein (liprin)%2C alpha 4%2C transcript variant 2;tag=RefSeq Select;transcript_id=NM_001374777.1;extra_copy_number=0
CM058241.1	Liftoff	exon	135246985	135247020	.	-	.	ID=exon-NM_001374777.1-16;Parent=rna-NM_001374777.1;Dbxref=GeneID:68507,GenBank:NM_001374777.1,MGI:MGI:1915757;gbkey=mRNA;gene=Ppfia4;product=protein tyrosine phosphatase%2C receptor type%2C f polypeptide (PTPRF)%2C interacting protein (liprin)%2C alpha 4%2C transcript variant 2;tag=RefSeq Select;transcript_id=NM_001374777.1;extra_copy_number=0
CM058241.1	Liftoff	exon	135247355	135247595	.	-	.	ID=exon-NM_001374777.1-15;Parent=rna-NM_001374777.1;Dbxref=GeneID:68507,GenBank:NM_001374777.1,MGI:MGI:1915757;gbkey=mRNA;gene=Ppfia4;product=protein tyrosine phosphatase%2C receptor type%2C f polypeptide (PTPRF)%2C interacting protein (liprin)%2C alpha 4%2C transcript variant 2;tag=RefSeq Select;transcript_id=NM_001374777.1;extra_copy_number=0
CM058241.1	Liftoff	exon	135248762	135248970	.	-	.	ID=exon-NM_001374777.1-14;Parent=rna-NM_001374777.1;Dbxref=GeneID:68507,GenBank:NM_001374777.1,MGI:MGI:1915757;gbkey=mRNA;gene=Ppfia4;product=protein tyrosine phosphatase%2C receptor type%2C f polypeptide (PTPRF)%2C interacting protein (liprin)%2C alpha 4%2C transcript variant 2;tag=RefSeq Select;transcript_id=NM_001374777.1;extra_copy_number=0
CM058241.1	Liftoff	exon	135250608	135250716	.	-	.	ID=exon-NM_001374777.1-13;Parent=rna-NM_001374777.1;Dbxref=GeneID:68507,GenBank:NM_001374777.1,MGI:MGI:1915757;gbkey=mRNA;gene=Ppfia4;product=protein tyrosine phosphatase%2C receptor type%2C f polypeptide (PTPRF)%2C interacting protein (liprin)%2C alpha 4%2C transcript variant 2;tag=RefSeq Select;transcript_id=NM_001374777.1;extra_copy_number=0
CM058241.1	Liftoff	exon	135252549	135252640	.	-	.	ID=exon-NM_001374777.1-12;Parent=rna-NM_001374777.1;Dbxref=GeneID:68507,GenBank:NM_001374777.1,MGI:MGI:1915757;gbkey=mRNA;gene=Ppfia4;product=protein tyrosine phosphatase%2C receptor type%2C f polypeptide (PTPRF)%2C interacting protein (liprin)%2C alpha 4%2C transcript variant 2;tag=RefSeq Select;transcript_id=NM_001374777.1;extra_copy_number=0
CM058241.1	Liftoff	exon	135253626	135253757	.	-	.	ID=exon-NM_001374777.1-11;Parent=rna-NM_001374777.1;Dbxref=GeneID:68507,GenBank:NM_001374777.1,MGI:MGI:1915757;gbkey=mRNA;gene=Ppfia4;product=protein tyrosine phosphatase%2C receptor type%2C f polypeptide (PTPRF)%2C interacting protein (liprin)%2C alpha 4%2C transcript variant 2;tag=RefSeq Select;transcript_id=NM_001374777.1;extra_copy_number=0
CM058241.1	Liftoff	exon	135254058	135254141	.	-	.	ID=exon-NM_001374777.1-10;Parent=rna-NM_001374777.1;Dbxref=GeneID:68507,GenBank:NM_001374777.1,MGI:MGI:1915757;gbkey=mRNA;gene=Ppfia4;product=protein tyrosine phosphatase%2C receptor type%2C f polypeptide (PTPRF)%2C interacting protein (liprin)%2C alpha 4%2C transcript variant 2;tag=RefSeq Select;transcript_id=NM_001374777.1;extra_copy_number=0
CM058241.1	Liftoff	exon	135256031	135256165	.	-	.	ID=exon-NM_001374777.1-9;Parent=rna-NM_001374777.1;Dbxref=GeneID:68507,GenBank:NM_001374777.1,MGI:MGI:1915757;gbkey=mRNA;gene=Ppfia4;product=protein tyrosine phosphatase%2C receptor type%2C f polypeptide (PTPRF)%2C interacting protein (liprin)%2C alpha 4%2C transcript variant 2;tag=RefSeq Select;transcript_id=NM_001374777.1;extra_copy_number=0
CM058241.1	Liftoff	exon	135256363	135256509	.	-	.	ID=exon-NM_001374777.1-8;Parent=rna-NM_001374777.1;Dbxref=GeneID:68507,GenBank:NM_001374777.1,MGI:MGI:1915757;gbkey=mRNA;gene=Ppfia4;product=protein tyrosine phosphatase%2C receptor type%2C f polypeptide (PTPRF)%2C interacting protein (liprin)%2C alpha 4%2C transcript variant 2;tag=RefSeq Select;transcript_id=NM_001374777.1;extra_copy_number=0
CM058241.1	Liftoff	exon	135256805	135256996	.	-	.	ID=exon-NM_001374777.1-7;Parent=rna-NM_001374777.1;Dbxref=GeneID:68507,GenBank:NM_001374777.1,MGI:MGI:1915757;gbkey=mRNA;gene=Ppfia4;product=protein tyrosine phosphatase%2C receptor type%2C f polypeptide (PTPRF)%2C interacting protein (liprin)%2C alpha 4%2C transcript variant 2;tag=RefSeq Select;transcript_id=NM_001374777.1;extra_copy_number=0
CM058241.1	Liftoff	exon	135257547	135257636	.	-	.	ID=exon-NM_001374777.1-6;Parent=rna-NM_001374777.1;Dbxref=GeneID:68507,GenBank:NM_001374777.1,MGI:MGI:1915757;gbkey=mRNA;gene=Ppfia4;product=protein tyrosine phosphatase%2C receptor type%2C f polypeptide (PTPRF)%2C interacting protein (liprin)%2C alpha 4%2C transcript variant 2;tag=RefSeq Select;transcript_id=NM_001374777.1;extra_copy_number=0
CM058241.1	Liftoff	exon	135257840	135257914	.	-	.	ID=exon-NM_001374777.1-5;Parent=rna-NM_001374777.1;Dbxref=GeneID:68507,GenBank:NM_001374777.1,MGI:MGI:1915757;gbkey=mRNA;gene=Ppfia4;product=protein tyrosine phosphatase%2C receptor type%2C f polypeptide (PTPRF)%2C interacting protein (liprin)%2C alpha 4%2C transcript variant 2;tag=RefSeq Select;transcript_id=NM_001374777.1;extra_copy_number=0
CM058241.1	Liftoff	exon	135258191	135258355	.	-	.	ID=exon-NM_001374777.1-4;Parent=rna-NM_001374777.1;Dbxref=GeneID:68507,GenBank:NM_001374777.1,MGI:MGI:1915757;gbkey=mRNA;gene=Ppfia4;product=protein tyrosine phosphatase%2C receptor type%2C f polypeptide (PTPRF)%2C interacting protein (liprin)%2C alpha 4%2C transcript variant 2;tag=RefSeq Select;transcript_id=NM_001374777.1;extra_copy_number=0
CM058241.1	Liftoff	exon	135258693	135258794	.	-	.	ID=exon-NM_001374777.1-3;Parent=rna-NM_001374777.1;Dbxref=GeneID:68507,GenBank:NM_001374777.1,MGI:MGI:1915757;gbkey=mRNA;gene=Ppfia4;product=protein tyrosine phosphatase%2C receptor type%2C f polypeptide (PTPRF)%2C interacting protein (liprin)%2C alpha 4%2C transcript variant 2;tag=RefSeq Select;transcript_id=NM_001374777.1;extra_copy_number=0
CM058241.1	Liftoff	exon	135261839	135262477	.	-	.	ID=exon-NM_001374777.1-2;Parent=rna-NM_001374777.1;Dbxref=GeneID:68507,GenBank:NM_001374777.1,MGI:MGI:1915757;gbkey=mRNA;gene=Ppfia4;product=protein tyrosine phosphatase%2C receptor type%2C f polypeptide (PTPRF)%2C interacting protein (liprin)%2C alpha 4%2C transcript variant 2;tag=RefSeq Select;transcript_id=NM_001374777.1;extra_copy_number=0
CM058241.1	Liftoff	exon	135274147	135274270	.	-	.	ID=exon-NM_001374777.1-1;Parent=rna-NM_001374777.1;Dbxref=GeneID:68507,GenBank:NM_001374777.1,MGI:MGI:1915757;gbkey=mRNA;gene=Ppfia4;product=protein tyrosine phosphatase%2C receptor type%2C f polypeptide (PTPRF)%2C interacting protein (liprin)%2C alpha 4%2C transcript variant 2;tag=RefSeq Select;transcript_id=NM_001374777.1;extra_copy_number=0
CM058241.1	Liftoff	CDS	135228321	135228370	.	-	.	ID=cds-NP_001361706.1;Parent=rna-NM_001374777.1;Dbxref=CCDS:CCDS87879.1,GeneID:68507,GenBank:NP_001361706.1,MGI:MGI:1915757;Name=NP_001361706.1;Note=isoform 2 is encoded by transcript variant 2;gbkey=CDS;gene=Ppfia4;product=liprin-alpha-4 isoform 2;protein_id=NP_001361706.1;tag=RefSeq Select;extra_copy_number=0
CM058241.1	Liftoff	CDS	135228833	135229010	.	-	.	ID=cds-NP_001361706.1;Parent=rna-NM_001374777.1;Dbxref=CCDS:CCDS87879.1,GeneID:68507,GenBank:NP_001361706.1,MGI:MGI:1915757;Name=NP_001361706.1;Note=isoform 2 is encoded by transcript variant 2;gbkey=CDS;gene=Ppfia4;product=liprin-alpha-4 isoform 2;protein_id=NP_001361706.1;tag=RefSeq Select;extra_copy_number=0
CM058241.1	Liftoff	CDS	135230012	135230080	.	-	.	ID=cds-NP_001361706.1;Parent=rna-NM_001374777.1;Dbxref=CCDS:CCDS87879.1,GeneID:68507,GenBank:NP_001361706.1,MGI:MGI:1915757;Name=NP_001361706.1;Note=isoform 2 is encoded by transcript variant 2;gbkey=CDS;gene=Ppfia4;product=liprin-alpha-4 isoform 2;protein_id=NP_001361706.1;tag=RefSeq Select;extra_copy_number=0
CM058241.1	Liftoff	CDS	135233147	135233322	.	-	.	ID=cds-NP_001361706.1;Parent=rna-NM_001374777.1;Dbxref=CCDS:CCDS87879.1,GeneID:68507,GenBank:NP_001361706.1,MGI:MGI:1915757;Name=NP_001361706.1;Note=isoform 2 is encoded by transcript variant 2;gbkey=CDS;gene=Ppfia4;product=liprin-alpha-4 isoform 2;protein_id=NP_001361706.1;tag=RefSeq Select;extra_copy_number=0
CM058241.1	Liftoff	CDS	135233829	135233926	.	-	.	ID=cds-NP_001361706.1;Parent=rna-NM_001374777.1;Dbxref=CCDS:CCDS87879.1,GeneID:68507,GenBank:NP_001361706.1,MGI:MGI:1915757;Name=NP_001361706.1;Note=isoform 2 is encoded by transcript variant 2;gbkey=CDS;gene=Ppfia4;product=liprin-alpha-4 isoform 2;protein_id=NP_001361706.1;tag=RefSeq Select;extra_copy_number=0
CM058241.1	Liftoff	CDS	135239118	135239293	.	-	.	ID=cds-NP_001361706.1;Parent=rna-NM_001374777.1;Dbxref=CCDS:CCDS87879.1,GeneID:68507,GenBank:NP_001361706.1,MGI:MGI:1915757;Name=NP_001361706.1;Note=isoform 2 is encoded by transcript variant 2;gbkey=CDS;gene=Ppfia4;product=liprin-alpha-4 isoform 2;protein_id=NP_001361706.1;tag=RefSeq Select;extra_copy_number=0
CM058241.1	Liftoff	CDS	135241072	135241098	.	-	.	ID=cds-NP_001361706.1;Parent=rna-NM_001374777.1;Dbxref=CCDS:CCDS87879.1,GeneID:68507,GenBank:NP_001361706.1,MGI:MGI:1915757;Name=NP_001361706.1;Note=isoform 2 is encoded by transcript variant 2;gbkey=CDS;gene=Ppfia4;product=liprin-alpha-4 isoform 2;protein_id=NP_001361706.1;tag=RefSeq Select;extra_copy_number=0
CM058241.1	Liftoff	CDS	135241600	135241662	.	-	.	ID=cds-NP_001361706.1;Parent=rna-NM_001374777.1;Dbxref=CCDS:CCDS87879.1,GeneID:68507,GenBank:NP_001361706.1,MGI:MGI:1915757;Name=NP_001361706.1;Note=isoform 2 is encoded by transcript variant 2;gbkey=CDS;gene=Ppfia4;product=liprin-alpha-4 isoform 2;protein_id=NP_001361706.1;tag=RefSeq Select;extra_copy_number=0
CM058241.1	Liftoff	CDS	135242079	135242279	.	-	.	ID=cds-NP_001361706.1;Parent=rna-NM_001374777.1;Dbxref=CCDS:CCDS87879.1,GeneID:68507,GenBank:NP_001361706.1,MGI:MGI:1915757;Name=NP_001361706.1;Note=isoform 2 is encoded by transcript variant 2;gbkey=CDS;gene=Ppfia4;product=liprin-alpha-4 isoform 2;protein_id=NP_001361706.1;tag=RefSeq Select;extra_copy_number=0
CM058241.1	Liftoff	CDS	135242630	135242711	.	-	.	ID=cds-NP_001361706.1;Parent=rna-NM_001374777.1;Dbxref=CCDS:CCDS87879.1,GeneID:68507,GenBank:NP_001361706.1,MGI:MGI:1915757;Name=NP_001361706.1;Note=isoform 2 is encoded by transcript variant 2;gbkey=CDS;gene=Ppfia4;product=liprin-alpha-4 isoform 2;protein_id=NP_001361706.1;tag=RefSeq Select;extra_copy_number=0
CM058241.1	Liftoff	CDS	135243173	135243266	.	-	.	ID=cds-NP_001361706.1;Parent=rna-NM_001374777.1;Dbxref=CCDS:CCDS87879.1,GeneID:68507,GenBank:NP_001361706.1,MGI:MGI:1915757;Name=NP_001361706.1;Note=isoform 2 is encoded by transcript variant 2;gbkey=CDS;gene=Ppfia4;product=liprin-alpha-4 isoform 2;protein_id=NP_001361706.1;tag=RefSeq Select;extra_copy_number=0
CM058241.1	Liftoff	CDS	135246162	135246325	.	-	.	ID=cds-NP_001361706.1;Parent=rna-NM_001374777.1;Dbxref=CCDS:CCDS87879.1,GeneID:68507,GenBank:NP_001361706.1,MGI:MGI:1915757;Name=NP_001361706.1;Note=isoform 2 is encoded by transcript variant 2;gbkey=CDS;gene=Ppfia4;product=liprin-alpha-4 isoform 2;protein_id=NP_001361706.1;tag=RefSeq Select;extra_copy_number=0
CM058241.1	Liftoff	CDS	135246610	135246743	.	-	.	ID=cds-NP_001361706.1;Parent=rna-NM_001374777.1;Dbxref=CCDS:CCDS87879.1,GeneID:68507,GenBank:NP_001361706.1,MGI:MGI:1915757;Name=NP_001361706.1;Note=isoform 2 is encoded by transcript variant 2;gbkey=CDS;gene=Ppfia4;product=liprin-alpha-4 isoform 2;protein_id=NP_001361706.1;tag=RefSeq Select;extra_copy_number=0
CM058241.1	Liftoff	CDS	135246985	135247020	.	-	.	ID=cds-NP_001361706.1;Parent=rna-NM_001374777.1;Dbxref=CCDS:CCDS87879.1,GeneID:68507,GenBank:NP_001361706.1,MGI:MGI:1915757;Name=NP_001361706.1;Note=isoform 2 is encoded by transcript variant 2;gbkey=CDS;gene=Ppfia4;product=liprin-alpha-4 isoform 2;protein_id=NP_001361706.1;tag=RefSeq Select;extra_copy_number=0
CM058241.1	Liftoff	CDS	135247355	135247595	.	-	.	ID=cds-NP_001361706.1;Parent=rna-NM_001374777.1;Dbxref=CCDS:CCDS87879.1,GeneID:68507,GenBank:NP_001361706.1,MGI:MGI:1915757;Name=NP_001361706.1;Note=isoform 2 is encoded by transcript variant 2;gbkey=CDS;gene=Ppfia4;product=liprin-alpha-4 isoform 2;protein_id=NP_001361706.1;tag=RefSeq Select;extra_copy_number=0
CM058241.1	Liftoff	CDS	135248762	135248970	.	-	.	ID=cds-NP_001361706.1;Parent=rna-NM_001374777.1;Dbxref=CCDS:CCDS87879.1,GeneID:68507,GenBank:NP_001361706.1,MGI:MGI:1915757;Name=NP_001361706.1;Note=isoform 2 is encoded by transcript variant 2;gbkey=CDS;gene=Ppfia4;product=liprin-alpha-4 isoform 2;protein_id=NP_001361706.1;tag=RefSeq Select;extra_copy_number=0
CM058241.1	Liftoff	CDS	135250608	135250716	.	-	.	ID=cds-NP_001361706.1;Parent=rna-NM_001374777.1;Dbxref=CCDS:CCDS87879.1,GeneID:68507,GenBank:NP_001361706.1,MGI:MGI:1915757;Name=NP_001361706.1;Note=isoform 2 is encoded by transcript variant 2;gbkey=CDS;gene=Ppfia4;product=liprin-alpha-4 isoform 2;protein_id=NP_001361706.1;tag=RefSeq Select;extra_copy_number=0
CM058241.1	Liftoff	CDS	135252549	135252640	.	-	.	ID=cds-NP_001361706.1;Parent=rna-NM_001374777.1;Dbxref=CCDS:CCDS87879.1,GeneID:68507,GenBank:NP_001361706.1,MGI:MGI:1915757;Name=NP_001361706.1;Note=isoform 2 is encoded by transcript variant 2;gbkey=CDS;gene=Ppfia4;product=liprin-alpha-4 isoform 2;protein_id=NP_001361706.1;tag=RefSeq Select;extra_copy_number=0
CM058241.1	Liftoff	CDS	135253626	135253757	.	-	.	ID=cds-NP_001361706.1;Parent=rna-NM_001374777.1;Dbxref=CCDS:CCDS87879.1,GeneID:68507,GenBank:NP_001361706.1,MGI:MGI:1915757;Name=NP_001361706.1;Note=isoform 2 is encoded by transcript variant 2;gbkey=CDS;gene=Ppfia4;product=liprin-alpha-4 isoform 2;protein_id=NP_001361706.1;tag=RefSeq Select;extra_copy_number=0
CM058241.1	Liftoff	CDS	135254058	135254141	.	-	.	ID=cds-NP_001361706.1;Parent=rna-NM_001374777.1;Dbxref=CCDS:CCDS87879.1,GeneID:68507,GenBank:NP_001361706.1,MGI:MGI:1915757;Name=NP_001361706.1;Note=isoform 2 is encoded by transcript variant 2;gbkey=CDS;gene=Ppfia4;product=liprin-alpha-4 isoform 2;protein_id=NP_001361706.1;tag=RefSeq Select;extra_copy_number=0
CM058241.1	Liftoff	CDS	135256031	135256165	.	-	.	ID=cds-NP_001361706.1;Parent=rna-NM_001374777.1;Dbxref=CCDS:CCDS87879.1,GeneID:68507,GenBank:NP_001361706.1,MGI:MGI:1915757;Name=NP_001361706.1;Note=isoform 2 is encoded by transcript variant 2;gbkey=CDS;gene=Ppfia4;product=liprin-alpha-4 isoform 2;protein_id=NP_001361706.1;tag=RefSeq Select;extra_copy_number=0
CM058241.1	Liftoff	CDS	135256363	135256509	.	-	.	ID=cds-NP_001361706.1;Parent=rna-NM_001374777.1;Dbxref=CCDS:CCDS87879.1,GeneID:68507,GenBank:NP_001361706.1,MGI:MGI:1915757;Name=NP_001361706.1;Note=isoform 2 is encoded by transcript variant 2;gbkey=CDS;gene=Ppfia4;product=liprin-alpha-4 isoform 2;protein_id=NP_001361706.1;tag=RefSeq Select;extra_copy_number=0
CM058241.1	Liftoff	CDS	135256805	135256996	.	-	.	ID=cds-NP_001361706.1;Parent=rna-NM_001374777.1;Dbxref=CCDS:CCDS87879.1,GeneID:68507,GenBank:NP_001361706.1,MGI:MGI:1915757;Name=NP_001361706.1;Note=isoform 2 is encoded by transcript variant 2;gbkey=CDS;gene=Ppfia4;product=liprin-alpha-4 isoform 2;protein_id=NP_001361706.1;tag=RefSeq Select;extra_copy_number=0
CM058241.1	Liftoff	CDS	135257547	135257636	.	-	.	ID=cds-NP_001361706.1;Parent=rna-NM_001374777.1;Dbxref=CCDS:CCDS87879.1,GeneID:68507,GenBank:NP_001361706.1,MGI:MGI:1915757;Name=NP_001361706.1;Note=isoform 2 is encoded by transcript variant 2;gbkey=CDS;gene=Ppfia4;product=liprin-alpha-4 isoform 2;protein_id=NP_001361706.1;tag=RefSeq Select;extra_copy_number=0
CM058241.1	Liftoff	CDS	135257840	135257914	.	-	.	ID=cds-NP_001361706.1;Parent=rna-NM_001374777.1;Dbxref=CCDS:CCDS87879.1,GeneID:68507,GenBank:NP_001361706.1,MGI:MGI:1915757;Name=NP_001361706.1;Note=isoform 2 is encoded by transcript variant 2;gbkey=CDS;gene=Ppfia4;product=liprin-alpha-4 isoform 2;protein_id=NP_001361706.1;tag=RefSeq Select;extra_copy_number=0
CM058241.1	Liftoff	CDS	135258191	135258355	.	-	.	ID=cds-NP_001361706.1;Parent=rna-NM_001374777.1;Dbxref=CCDS:CCDS87879.1,GeneID:68507,GenBank:NP_001361706.1,MGI:MGI:1915757;Name=NP_001361706.1;Note=isoform 2 is encoded by transcript variant 2;gbkey=CDS;gene=Ppfia4;product=liprin-alpha-4 isoform 2;protein_id=NP_001361706.1;tag=RefSeq Select;extra_copy_number=0
CM058241.1	Liftoff	CDS	135258693	135258794	.	-	.	ID=cds-NP_001361706.1;Parent=rna-NM_001374777.1;Dbxref=CCDS:CCDS87879.1,GeneID:68507,GenBank:NP_001361706.1,MGI:MGI:1915757;Name=NP_001361706.1;Note=isoform 2 is encoded by transcript variant 2;gbkey=CDS;gene=Ppfia4;product=liprin-alpha-4 isoform 2;protein_id=NP_001361706.1;tag=RefSeq Select;extra_copy_number=0
CM058241.1	Liftoff	CDS	135261839	135262072	.	-	.	ID=cds-NP_001361706.1;Parent=rna-NM_001374777.1;Dbxref=CCDS:CCDS87879.1,GeneID:68507,GenBank:NP_001361706.1,MGI:MGI:1915757;Name=NP_001361706.1;Note=isoform 2 is encoded by transcript variant 2;gbkey=CDS;gene=Ppfia4;product=liprin-alpha-4 isoform 2;protein_id=NP_001361706.1;tag=RefSeq Select;extra_copy_number=0
CM058241.1	Liftoff	mRNA	135226325	135274303	.	-	.	ID=rna-XM_006529848.4;Parent=gene-Ppfia4;Dbxref=GeneID:68507,GenBank:XM_006529848.4,MGI:MGI:1915757;Name=XM_006529848.4;gbkey=mRNA;gene=Ppfia4;model_evidence=Supporting evidence includes similarity to: 1 mRNA%2C 28 ESTs%2C 3 Proteins%2C 238 long SRA reads%2C and 100%25 coverage of the annotated genomic feature by RNAseq alignments%2C including 15 samples with support for all annotated introns;product=protein tyrosine phosphatase%2C receptor type%2C f polypeptide (PTPRF)%2C interacting protein (liprin)%2C alpha 4%2C transcript variant X4;transcript_id=XM_006529848.4;matches_ref_protein=True;valid_ORF=True;extra_copy_number=0
CM058241.1	Liftoff	exon	135226325	135228370	.	-	.	ID=exon-XM_006529848.4-28;Parent=rna-XM_006529848.4;Dbxref=GeneID:68507,GenBank:XM_006529848.4,MGI:MGI:1915757;gbkey=mRNA;gene=Ppfia4;product=protein tyrosine phosphatase%2C receptor type%2C f polypeptide (PTPRF)%2C interacting protein (liprin)%2C alpha 4%2C transcript variant X4;transcript_id=XM_006529848.4;extra_copy_number=0
CM058241.1	Liftoff	exon	135228833	135229010	.	-	.	ID=exon-XM_006529848.4-27;Parent=rna-XM_006529848.4;Dbxref=GeneID:68507,GenBank:XM_006529848.4,MGI:MGI:1915757;gbkey=mRNA;gene=Ppfia4;product=protein tyrosine phosphatase%2C receptor type%2C f polypeptide (PTPRF)%2C interacting protein (liprin)%2C alpha 4%2C transcript variant X4;transcript_id=XM_006529848.4;extra_copy_number=0
CM058241.1	Liftoff	exon	135230012	135230080	.	-	.	ID=exon-XM_006529848.4-26;Parent=rna-XM_006529848.4;Dbxref=GeneID:68507,GenBank:XM_006529848.4,MGI:MGI:1915757;gbkey=mRNA;gene=Ppfia4;product=protein tyrosine phosphatase%2C receptor type%2C f polypeptide (PTPRF)%2C interacting protein (liprin)%2C alpha 4%2C transcript variant X4;transcript_id=XM_006529848.4;extra_copy_number=0
CM058241.1	Liftoff	exon	135233147	135233322	.	-	.	ID=exon-XM_006529848.4-25;Parent=rna-XM_006529848.4;Dbxref=GeneID:68507,GenBank:XM_006529848.4,MGI:MGI:1915757;gbkey=mRNA;gene=Ppfia4;product=protein tyrosine phosphatase%2C receptor type%2C f polypeptide (PTPRF)%2C interacting protein (liprin)%2C alpha 4%2C transcript variant X4;transcript_id=XM_006529848.4;extra_copy_number=0
CM058241.1	Liftoff	exon	135233829	135233926	.	-	.	ID=exon-XM_006529848.4-24;Parent=rna-XM_006529848.4;Dbxref=GeneID:68507,GenBank:XM_006529848.4,MGI:MGI:1915757;gbkey=mRNA;gene=Ppfia4;product=protein tyrosine phosphatase%2C receptor type%2C f polypeptide (PTPRF)%2C interacting protein (liprin)%2C alpha 4%2C transcript variant X4;transcript_id=XM_006529848.4;extra_copy_number=0
CM058241.1	Liftoff	exon	135239118	135239293	.	-	.	ID=exon-XM_006529848.4-23;Parent=rna-XM_006529848.4;Dbxref=GeneID:68507,GenBank:XM_006529848.4,MGI:MGI:1915757;gbkey=mRNA;gene=Ppfia4;product=protein tyrosine phosphatase%2C receptor type%2C f polypeptide (PTPRF)%2C interacting protein (liprin)%2C alpha 4%2C transcript variant X4;transcript_id=XM_006529848.4;extra_copy_number=0
CM058241.1	Liftoff	exon	135241600	135241662	.	-	.	ID=exon-XM_006529848.4-22;Parent=rna-XM_006529848.4;Dbxref=GeneID:68507,GenBank:XM_006529848.4,MGI:MGI:1915757;gbkey=mRNA;gene=Ppfia4;product=protein tyrosine phosphatase%2C receptor type%2C f polypeptide (PTPRF)%2C interacting protein (liprin)%2C alpha 4%2C transcript variant X4;transcript_id=XM_006529848.4;extra_copy_number=0
CM058241.1	Liftoff	exon	135242079	135242279	.	-	.	ID=exon-XM_006529848.4-21;Parent=rna-XM_006529848.4;Dbxref=GeneID:68507,GenBank:XM_006529848.4,MGI:MGI:1915757;gbkey=mRNA;gene=Ppfia4;product=protein tyrosine phosphatase%2C receptor type%2C f polypeptide (PTPRF)%2C interacting protein (liprin)%2C alpha 4%2C transcript variant X4;transcript_id=XM_006529848.4;extra_copy_number=0
CM058241.1	Liftoff	exon	135242630	135242711	.	-	.	ID=exon-XM_006529848.4-20;Parent=rna-XM_006529848.4;Dbxref=GeneID:68507,GenBank:XM_006529848.4,MGI:MGI:1915757;gbkey=mRNA;gene=Ppfia4;product=protein tyrosine phosphatase%2C receptor type%2C f polypeptide (PTPRF)%2C interacting protein (liprin)%2C alpha 4%2C transcript variant X4;transcript_id=XM_006529848.4;extra_copy_number=0
CM058241.1	Liftoff	exon	135243173	135243266	.	-	.	ID=exon-XM_006529848.4-19;Parent=rna-XM_006529848.4;Dbxref=GeneID:68507,GenBank:XM_006529848.4,MGI:MGI:1915757;gbkey=mRNA;gene=Ppfia4;product=protein tyrosine phosphatase%2C receptor type%2C f polypeptide (PTPRF)%2C interacting protein (liprin)%2C alpha 4%2C transcript variant X4;transcript_id=XM_006529848.4;extra_copy_number=0
CM058241.1	Liftoff	exon	135246162	135246325	.	-	.	ID=exon-XM_006529848.4-18;Parent=rna-XM_006529848.4;Dbxref=GeneID:68507,GenBank:XM_006529848.4,MGI:MGI:1915757;gbkey=mRNA;gene=Ppfia4;product=protein tyrosine phosphatase%2C receptor type%2C f polypeptide (PTPRF)%2C interacting protein (liprin)%2C alpha 4%2C transcript variant X4;transcript_id=XM_006529848.4;extra_copy_number=0
CM058241.1	Liftoff	exon	135246610	135246743	.	-	.	ID=exon-XM_006529848.4-17;Parent=rna-XM_006529848.4;Dbxref=GeneID:68507,GenBank:XM_006529848.4,MGI:MGI:1915757;gbkey=mRNA;gene=Ppfia4;product=protein tyrosine phosphatase%2C receptor type%2C f polypeptide (PTPRF)%2C interacting protein (liprin)%2C alpha 4%2C transcript variant X4;transcript_id=XM_006529848.4;extra_copy_number=0
CM058241.1	Liftoff	exon	135246985	135247020	.	-	.	ID=exon-XM_006529848.4-16;Parent=rna-XM_006529848.4;Dbxref=GeneID:68507,GenBank:XM_006529848.4,MGI:MGI:1915757;gbkey=mRNA;gene=Ppfia4;product=protein tyrosine phosphatase%2C receptor type%2C f polypeptide (PTPRF)%2C interacting protein (liprin)%2C alpha 4%2C transcript variant X4;transcript_id=XM_006529848.4;extra_copy_number=0
CM058241.1	Liftoff	exon	135247355	135247595	.	-	.	ID=exon-XM_006529848.4-15;Parent=rna-XM_006529848.4;Dbxref=GeneID:68507,GenBank:XM_006529848.4,MGI:MGI:1915757;gbkey=mRNA;gene=Ppfia4;product=protein tyrosine phosphatase%2C receptor type%2C f polypeptide (PTPRF)%2C interacting protein (liprin)%2C alpha 4%2C transcript variant X4;transcript_id=XM_006529848.4;extra_copy_number=0
CM058241.1	Liftoff	exon	135248762	135248970	.	-	.	ID=exon-XM_006529848.4-14;Parent=rna-XM_006529848.4;Dbxref=GeneID:68507,GenBank:XM_006529848.4,MGI:MGI:1915757;gbkey=mRNA;gene=Ppfia4;product=protein tyrosine phosphatase%2C receptor type%2C f polypeptide (PTPRF)%2C interacting protein (liprin)%2C alpha 4%2C transcript variant X4;transcript_id=XM_006529848.4;extra_copy_number=0
CM058241.1	Liftoff	exon	135250608	135250716	.	-	.	ID=exon-XM_006529848.4-13;Parent=rna-XM_006529848.4;Dbxref=GeneID:68507,GenBank:XM_006529848.4,MGI:MGI:1915757;gbkey=mRNA;gene=Ppfia4;product=protein tyrosine phosphatase%2C receptor type%2C f polypeptide (PTPRF)%2C interacting protein (liprin)%2C alpha 4%2C transcript variant X4;transcript_id=XM_006529848.4;extra_copy_number=0
CM058241.1	Liftoff	exon	135252549	135252640	.	-	.	ID=exon-XM_006529848.4-12;Parent=rna-XM_006529848.4;Dbxref=GeneID:68507,GenBank:XM_006529848.4,MGI:MGI:1915757;gbkey=mRNA;gene=Ppfia4;product=protein tyrosine phosphatase%2C receptor type%2C f polypeptide (PTPRF)%2C interacting protein (liprin)%2C alpha 4%2C transcript variant X4;transcript_id=XM_006529848.4;extra_copy_number=0
CM058241.1	Liftoff	exon	135253626	135253757	.	-	.	ID=exon-XM_006529848.4-11;Parent=rna-XM_006529848.4;Dbxref=GeneID:68507,GenBank:XM_006529848.4,MGI:MGI:1915757;gbkey=mRNA;gene=Ppfia4;product=protein tyrosine phosphatase%2C receptor type%2C f polypeptide (PTPRF)%2C interacting protein (liprin)%2C alpha 4%2C transcript variant X4;transcript_id=XM_006529848.4;extra_copy_number=0
CM058241.1	Liftoff	exon	135254058	135254141	.	-	.	ID=exon-XM_006529848.4-10;Parent=rna-XM_006529848.4;Dbxref=GeneID:68507,GenBank:XM_006529848.4,MGI:MGI:1915757;gbkey=mRNA;gene=Ppfia4;product=protein tyrosine phosphatase%2C receptor type%2C f polypeptide (PTPRF)%2C interacting protein (liprin)%2C alpha 4%2C transcript variant X4;transcript_id=XM_006529848.4;extra_copy_number=0
CM058241.1	Liftoff	exon	135256031	135256165	.	-	.	ID=exon-XM_006529848.4-9;Parent=rna-XM_006529848.4;Dbxref=GeneID:68507,GenBank:XM_006529848.4,MGI:MGI:1915757;gbkey=mRNA;gene=Ppfia4;product=protein tyrosine phosphatase%2C receptor type%2C f polypeptide (PTPRF)%2C interacting protein (liprin)%2C alpha 4%2C transcript variant X4;transcript_id=XM_006529848.4;extra_copy_number=0
CM058241.1	Liftoff	exon	135256363	135256509	.	-	.	ID=exon-XM_006529848.4-8;Parent=rna-XM_006529848.4;Dbxref=GeneID:68507,GenBank:XM_006529848.4,MGI:MGI:1915757;gbkey=mRNA;gene=Ppfia4;product=protein tyrosine phosphatase%2C receptor type%2C f polypeptide (PTPRF)%2C interacting protein (liprin)%2C alpha 4%2C transcript variant X4;transcript_id=XM_006529848.4;extra_copy_number=0
CM058241.1	Liftoff	exon	135256805	135256996	.	-	.	ID=exon-XM_006529848.4-7;Parent=rna-XM_006529848.4;Dbxref=GeneID:68507,GenBank:XM_006529848.4,MGI:MGI:1915757;gbkey=mRNA;gene=Ppfia4;product=protein tyrosine phosphatase%2C receptor type%2C f polypeptide (PTPRF)%2C interacting protein (liprin)%2C alpha 4%2C transcript variant X4;transcript_id=XM_006529848.4;extra_copy_number=0
CM058241.1	Liftoff	exon	135257547	135257636	.	-	.	ID=exon-XM_006529848.4-6;Parent=rna-XM_006529848.4;Dbxref=GeneID:68507,GenBank:XM_006529848.4,MGI:MGI:1915757;gbkey=mRNA;gene=Ppfia4;product=protein tyrosine phosphatase%2C receptor type%2C f polypeptide (PTPRF)%2C interacting protein (liprin)%2C alpha 4%2C transcript variant X4;transcript_id=XM_006529848.4;extra_copy_number=0
CM058241.1	Liftoff	exon	135257840	135257914	.	-	.	ID=exon-XM_006529848.4-5;Parent=rna-XM_006529848.4;Dbxref=GeneID:68507,GenBank:XM_006529848.4,MGI:MGI:1915757;gbkey=mRNA;gene=Ppfia4;product=protein tyrosine phosphatase%2C receptor type%2C f polypeptide (PTPRF)%2C interacting protein (liprin)%2C alpha 4%2C transcript variant X4;transcript_id=XM_006529848.4;extra_copy_number=0
CM058241.1	Liftoff	exon	135258191	135258355	.	-	.	ID=exon-XM_006529848.4-4;Parent=rna-XM_006529848.4;Dbxref=GeneID:68507,GenBank:XM_006529848.4,MGI:MGI:1915757;gbkey=mRNA;gene=Ppfia4;product=protein tyrosine phosphatase%2C receptor type%2C f polypeptide (PTPRF)%2C interacting protein (liprin)%2C alpha 4%2C transcript variant X4;transcript_id=XM_006529848.4;extra_copy_number=0
CM058241.1	Liftoff	exon	135258693	135258794	.	-	.	ID=exon-XM_006529848.4-3;Parent=rna-XM_006529848.4;Dbxref=GeneID:68507,GenBank:XM_006529848.4,MGI:MGI:1915757;gbkey=mRNA;gene=Ppfia4;product=protein tyrosine phosphatase%2C receptor type%2C f polypeptide (PTPRF)%2C interacting protein (liprin)%2C alpha 4%2C transcript variant X4;transcript_id=XM_006529848.4;extra_copy_number=0
CM058241.1	Liftoff	exon	135261839	135262477	.	-	.	ID=exon-XM_006529848.4-2;Parent=rna-XM_006529848.4;Dbxref=GeneID:68507,GenBank:XM_006529848.4,MGI:MGI:1915757;gbkey=mRNA;gene=Ppfia4;product=protein tyrosine phosphatase%2C receptor type%2C f polypeptide (PTPRF)%2C interacting protein (liprin)%2C alpha 4%2C transcript variant X4;transcript_id=XM_006529848.4;extra_copy_number=0
CM058241.1	Liftoff	exon	135274147	135274303	.	-	.	ID=exon-XM_006529848.4-1;Parent=rna-XM_006529848.4;Dbxref=GeneID:68507,GenBank:XM_006529848.4,MGI:MGI:1915757;gbkey=mRNA;gene=Ppfia4;product=protein tyrosine phosphatase%2C receptor type%2C f polypeptide (PTPRF)%2C interacting protein (liprin)%2C alpha 4%2C transcript variant X4;transcript_id=XM_006529848.4;extra_copy_number=0
CM058241.1	Liftoff	CDS	135228321	135228370	.	-	.	ID=cds-XP_006529911.1;Parent=rna-XM_006529848.4;Dbxref=GeneID:68507,GenBank:XP_006529911.1,MGI:MGI:1915757;Name=XP_006529911.1;gbkey=CDS;gene=Ppfia4;product=liprin-alpha-4 isoform X1;protein_id=XP_006529911.1;extra_copy_number=0
CM058241.1	Liftoff	CDS	135228833	135229010	.	-	.	ID=cds-XP_006529911.1;Parent=rna-XM_006529848.4;Dbxref=GeneID:68507,GenBank:XP_006529911.1,MGI:MGI:1915757;Name=XP_006529911.1;gbkey=CDS;gene=Ppfia4;product=liprin-alpha-4 isoform X1;protein_id=XP_006529911.1;extra_copy_number=0
CM058241.1	Liftoff	CDS	135230012	135230080	.	-	.	ID=cds-XP_006529911.1;Parent=rna-XM_006529848.4;Dbxref=GeneID:68507,GenBank:XP_006529911.1,MGI:MGI:1915757;Name=XP_006529911.1;gbkey=CDS;gene=Ppfia4;product=liprin-alpha-4 isoform X1;protein_id=XP_006529911.1;extra_copy_number=0
CM058241.1	Liftoff	CDS	135233147	135233322	.	-	.	ID=cds-XP_006529911.1;Parent=rna-XM_006529848.4;Dbxref=GeneID:68507,GenBank:XP_006529911.1,MGI:MGI:1915757;Name=XP_006529911.1;gbkey=CDS;gene=Ppfia4;product=liprin-alpha-4 isoform X1;protein_id=XP_006529911.1;extra_copy_number=0
CM058241.1	Liftoff	CDS	135233829	135233926	.	-	.	ID=cds-XP_006529911.1;Parent=rna-XM_006529848.4;Dbxref=GeneID:68507,GenBank:XP_006529911.1,MGI:MGI:1915757;Name=XP_006529911.1;gbkey=CDS;gene=Ppfia4;product=liprin-alpha-4 isoform X1;protein_id=XP_006529911.1;extra_copy_number=0
CM058241.1	Liftoff	CDS	135239118	135239293	.	-	.	ID=cds-XP_006529911.1;Parent=rna-XM_006529848.4;Dbxref=GeneID:68507,GenBank:XP_006529911.1,MGI:MGI:1915757;Name=XP_006529911.1;gbkey=CDS;gene=Ppfia4;product=liprin-alpha-4 isoform X1;protein_id=XP_006529911.1;extra_copy_number=0
CM058241.1	Liftoff	CDS	135241600	135241662	.	-	.	ID=cds-XP_006529911.1;Parent=rna-XM_006529848.4;Dbxref=GeneID:68507,GenBank:XP_006529911.1,MGI:MGI:1915757;Name=XP_006529911.1;gbkey=CDS;gene=Ppfia4;product=liprin-alpha-4 isoform X1;protein_id=XP_006529911.1;extra_copy_number=0
CM058241.1	Liftoff	CDS	135242079	135242279	.	-	.	ID=cds-XP_006529911.1;Parent=rna-XM_006529848.4;Dbxref=GeneID:68507,GenBank:XP_006529911.1,MGI:MGI:1915757;Name=XP_006529911.1;gbkey=CDS;gene=Ppfia4;product=liprin-alpha-4 isoform X1;protein_id=XP_006529911.1;extra_copy_number=0
CM058241.1	Liftoff	CDS	135242630	135242711	.	-	.	ID=cds-XP_006529911.1;Parent=rna-XM_006529848.4;Dbxref=GeneID:68507,GenBank:XP_006529911.1,MGI:MGI:1915757;Name=XP_006529911.1;gbkey=CDS;gene=Ppfia4;product=liprin-alpha-4 isoform X1;protein_id=XP_006529911.1;extra_copy_number=0
CM058241.1	Liftoff	CDS	135243173	135243266	.	-	.	ID=cds-XP_006529911.1;Parent=rna-XM_006529848.4;Dbxref=GeneID:68507,GenBank:XP_006529911.1,MGI:MGI:1915757;Name=XP_006529911.1;gbkey=CDS;gene=Ppfia4;product=liprin-alpha-4 isoform X1;protein_id=XP_006529911.1;extra_copy_number=0
CM058241.1	Liftoff	CDS	135246162	135246325	.	-	.	ID=cds-XP_006529911.1;Parent=rna-XM_006529848.4;Dbxref=GeneID:68507,GenBank:XP_006529911.1,MGI:MGI:1915757;Name=XP_006529911.1;gbkey=CDS;gene=Ppfia4;product=liprin-alpha-4 isoform X1;protein_id=XP_006529911.1;extra_copy_number=0
CM058241.1	Liftoff	CDS	135246610	135246743	.	-	.	ID=cds-XP_006529911.1;Parent=rna-XM_006529848.4;Dbxref=GeneID:68507,GenBank:XP_006529911.1,MGI:MGI:1915757;Name=XP_006529911.1;gbkey=CDS;gene=Ppfia4;product=liprin-alpha-4 isoform X1;protein_id=XP_006529911.1;extra_copy_number=0
CM058241.1	Liftoff	CDS	135246985	135247020	.	-	.	ID=cds-XP_006529911.1;Parent=rna-XM_006529848.4;Dbxref=GeneID:68507,GenBank:XP_006529911.1,MGI:MGI:1915757;Name=XP_006529911.1;gbkey=CDS;gene=Ppfia4;product=liprin-alpha-4 isoform X1;protein_id=XP_006529911.1;extra_copy_number=0
CM058241.1	Liftoff	CDS	135247355	135247595	.	-	.	ID=cds-XP_006529911.1;Parent=rna-XM_006529848.4;Dbxref=GeneID:68507,GenBank:XP_006529911.1,MGI:MGI:1915757;Name=XP_006529911.1;gbkey=CDS;gene=Ppfia4;product=liprin-alpha-4 isoform X1;protein_id=XP_006529911.1;extra_copy_number=0
CM058241.1	Liftoff	CDS	135248762	135248970	.	-	.	ID=cds-XP_006529911.1;Parent=rna-XM_006529848.4;Dbxref=GeneID:68507,GenBank:XP_006529911.1,MGI:MGI:1915757;Name=XP_006529911.1;gbkey=CDS;gene=Ppfia4;product=liprin-alpha-4 isoform X1;protein_id=XP_006529911.1;extra_copy_number=0
CM058241.1	Liftoff	CDS	135250608	135250716	.	-	.	ID=cds-XP_006529911.1;Parent=rna-XM_006529848.4;Dbxref=GeneID:68507,GenBank:XP_006529911.1,MGI:MGI:1915757;Name=XP_006529911.1;gbkey=CDS;gene=Ppfia4;product=liprin-alpha-4 isoform X1;protein_id=XP_006529911.1;extra_copy_number=0
CM058241.1	Liftoff	CDS	135252549	135252640	.	-	.	ID=cds-XP_006529911.1;Parent=rna-XM_006529848.4;Dbxref=GeneID:68507,GenBank:XP_006529911.1,MGI:MGI:1915757;Name=XP_006529911.1;gbkey=CDS;gene=Ppfia4;product=liprin-alpha-4 isoform X1;protein_id=XP_006529911.1;extra_copy_number=0
CM058241.1	Liftoff	CDS	135253626	135253757	.	-	.	ID=cds-XP_006529911.1;Parent=rna-XM_006529848.4;Dbxref=GeneID:68507,GenBank:XP_006529911.1,MGI:MGI:1915757;Name=XP_006529911.1;gbkey=CDS;gene=Ppfia4;product=liprin-alpha-4 isoform X1;protein_id=XP_006529911.1;extra_copy_number=0
CM058241.1	Liftoff	CDS	135254058	135254141	.	-	.	ID=cds-XP_006529911.1;Parent=rna-XM_006529848.4;Dbxref=GeneID:68507,GenBank:XP_006529911.1,MGI:MGI:1915757;Name=XP_006529911.1;gbkey=CDS;gene=Ppfia4;product=liprin-alpha-4 isoform X1;protein_id=XP_006529911.1;extra_copy_number=0
CM058241.1	Liftoff	CDS	135256031	135256165	.	-	.	ID=cds-XP_006529911.1;Parent=rna-XM_006529848.4;Dbxref=GeneID:68507,GenBank:XP_006529911.1,MGI:MGI:1915757;Name=XP_006529911.1;gbkey=CDS;gene=Ppfia4;product=liprin-alpha-4 isoform X1;protein_id=XP_006529911.1;extra_copy_number=0
CM058241.1	Liftoff	CDS	135256363	135256509	.	-	.	ID=cds-XP_006529911.1;Parent=rna-XM_006529848.4;Dbxref=GeneID:68507,GenBank:XP_006529911.1,MGI:MGI:1915757;Name=XP_006529911.1;gbkey=CDS;gene=Ppfia4;product=liprin-alpha-4 isoform X1;protein_id=XP_006529911.1;extra_copy_number=0
CM058241.1	Liftoff	CDS	135256805	135256996	.	-	.	ID=cds-XP_006529911.1;Parent=rna-XM_006529848.4;Dbxref=GeneID:68507,GenBank:XP_006529911.1,MGI:MGI:1915757;Name=XP_006529911.1;gbkey=CDS;gene=Ppfia4;product=liprin-alpha-4 isoform X1;protein_id=XP_006529911.1;extra_copy_number=0
CM058241.1	Liftoff	CDS	135257547	135257636	.	-	.	ID=cds-XP_006529911.1;Parent=rna-XM_006529848.4;Dbxref=GeneID:68507,GenBank:XP_006529911.1,MGI:MGI:1915757;Name=XP_006529911.1;gbkey=CDS;gene=Ppfia4;product=liprin-alpha-4 isoform X1;protein_id=XP_006529911.1;extra_copy_number=0
CM058241.1	Liftoff	CDS	135257840	135257914	.	-	.	ID=cds-XP_006529911.1;Parent=rna-XM_006529848.4;Dbxref=GeneID:68507,GenBank:XP_006529911.1,MGI:MGI:1915757;Name=XP_006529911.1;gbkey=CDS;gene=Ppfia4;product=liprin-alpha-4 isoform X1;protein_id=XP_006529911.1;extra_copy_number=0
CM058241.1	Liftoff	CDS	135258191	135258355	.	-	.	ID=cds-XP_006529911.1;Parent=rna-XM_006529848.4;Dbxref=GeneID:68507,GenBank:XP_006529911.1,MGI:MGI:1915757;Name=XP_006529911.1;gbkey=CDS;gene=Ppfia4;product=liprin-alpha-4 isoform X1;protein_id=XP_006529911.1;extra_copy_number=0
CM058241.1	Liftoff	CDS	135258693	135258794	.	-	.	ID=cds-XP_006529911.1;Parent=rna-XM_006529848.4;Dbxref=GeneID:68507,GenBank:XP_006529911.1,MGI:MGI:1915757;Name=XP_006529911.1;gbkey=CDS;gene=Ppfia4;product=liprin-alpha-4 isoform X1;protein_id=XP_006529911.1;extra_copy_number=0
CM058241.1	Liftoff	CDS	135261839	135262072	.	-	.	ID=cds-XP_006529911.1;Parent=rna-XM_006529848.4;Dbxref=GeneID:68507,GenBank:XP_006529911.1,MGI:MGI:1915757;Name=XP_006529911.1;gbkey=CDS;gene=Ppfia4;product=liprin-alpha-4 isoform X1;protein_id=XP_006529911.1;extra_copy_number=0
CM058241.1	Liftoff	mRNA	135241041	135274307	.	-	.	ID=rna-XM_006529849.5;Parent=gene-Ppfia4;Dbxref=GeneID:68507,GenBank:XM_006529849.5,MGI:MGI:1915757;Name=XM_006529849.5;gbkey=mRNA;gene=Ppfia4;model_evidence=Supporting evidence includes similarity to: 12 ESTs%2C 62 long SRA reads%2C and 100%25 coverage of the annotated genomic feature by RNAseq alignments%2C including 9 samples with support for all annotated introns;product=protein tyrosine phosphatase%2C receptor type%2C f polypeptide (PTPRF)%2C interacting protein (liprin)%2C alpha 4%2C transcript variant X5;transcript_id=XM_006529849.5;matches_ref_protein=True;valid_ORF=True;extra_copy_number=0
CM058241.1	Liftoff	exon	135241041	135241093	.	-	.	ID=exon-XM_006529849.5-23;Parent=rna-XM_006529849.5;Dbxref=GeneID:68507,GenBank:XM_006529849.5,MGI:MGI:1915757;gbkey=mRNA;gene=Ppfia4;product=protein tyrosine phosphatase%2C receptor type%2C f polypeptide (PTPRF)%2C interacting protein (liprin)%2C alpha 4%2C transcript variant X5;transcript_id=XM_006529849.5;extra_copy_number=0
CM058241.1	Liftoff	exon	135241600	135241662	.	-	.	ID=exon-XM_006529849.5-22;Parent=rna-XM_006529849.5;Dbxref=GeneID:68507,GenBank:XM_006529849.5,MGI:MGI:1915757;gbkey=mRNA;gene=Ppfia4;product=protein tyrosine phosphatase%2C receptor type%2C f polypeptide (PTPRF)%2C interacting protein (liprin)%2C alpha 4%2C transcript variant X5;transcript_id=XM_006529849.5;extra_copy_number=0
CM058241.1	Liftoff	exon	135242079	135242279	.	-	.	ID=exon-XM_006529849.5-21;Parent=rna-XM_006529849.5;Dbxref=GeneID:68507,GenBank:XM_006529849.5,MGI:MGI:1915757;gbkey=mRNA;gene=Ppfia4;product=protein tyrosine phosphatase%2C receptor type%2C f polypeptide (PTPRF)%2C interacting protein (liprin)%2C alpha 4%2C transcript variant X5;transcript_id=XM_006529849.5;extra_copy_number=0
CM058241.1	Liftoff	exon	135242630	135242711	.	-	.	ID=exon-XM_006529849.5-20;Parent=rna-XM_006529849.5;Dbxref=GeneID:68507,GenBank:XM_006529849.5,MGI:MGI:1915757;gbkey=mRNA;gene=Ppfia4;product=protein tyrosine phosphatase%2C receptor type%2C f polypeptide (PTPRF)%2C interacting protein (liprin)%2C alpha 4%2C transcript variant X5;transcript_id=XM_006529849.5;extra_copy_number=0
CM058241.1	Liftoff	exon	135243173	135243266	.	-	.	ID=exon-XM_006529849.5-19;Parent=rna-XM_006529849.5;Dbxref=GeneID:68507,GenBank:XM_006529849.5,MGI:MGI:1915757;gbkey=mRNA;gene=Ppfia4;product=protein tyrosine phosphatase%2C receptor type%2C f polypeptide (PTPRF)%2C interacting protein (liprin)%2C alpha 4%2C transcript variant X5;transcript_id=XM_006529849.5;extra_copy_number=0
CM058241.1	Liftoff	exon	135246162	135246325	.	-	.	ID=exon-XM_006529849.5-18;Parent=rna-XM_006529849.5;Dbxref=GeneID:68507,GenBank:XM_006529849.5,MGI:MGI:1915757;gbkey=mRNA;gene=Ppfia4;product=protein tyrosine phosphatase%2C receptor type%2C f polypeptide (PTPRF)%2C interacting protein (liprin)%2C alpha 4%2C transcript variant X5;transcript_id=XM_006529849.5;extra_copy_number=0
CM058241.1	Liftoff	exon	135246610	135246743	.	-	.	ID=exon-XM_006529849.5-17;Parent=rna-XM_006529849.5;Dbxref=GeneID:68507,GenBank:XM_006529849.5,MGI:MGI:1915757;gbkey=mRNA;gene=Ppfia4;product=protein tyrosine phosphatase%2C receptor type%2C f polypeptide (PTPRF)%2C interacting protein (liprin)%2C alpha 4%2C transcript variant X5;transcript_id=XM_006529849.5;extra_copy_number=0
CM058241.1	Liftoff	exon	135246985	135247020	.	-	.	ID=exon-XM_006529849.5-16;Parent=rna-XM_006529849.5;Dbxref=GeneID:68507,GenBank:XM_006529849.5,MGI:MGI:1915757;gbkey=mRNA;gene=Ppfia4;product=protein tyrosine phosphatase%2C receptor type%2C f polypeptide (PTPRF)%2C interacting protein (liprin)%2C alpha 4%2C transcript variant X5;transcript_id=XM_006529849.5;extra_copy_number=0
CM058241.1	Liftoff	exon	135247355	135247595	.	-	.	ID=exon-XM_006529849.5-15;Parent=rna-XM_006529849.5;Dbxref=GeneID:68507,GenBank:XM_006529849.5,MGI:MGI:1915757;gbkey=mRNA;gene=Ppfia4;product=protein tyrosine phosphatase%2C receptor type%2C f polypeptide (PTPRF)%2C interacting protein (liprin)%2C alpha 4%2C transcript variant X5;transcript_id=XM_006529849.5;extra_copy_number=0
CM058241.1	Liftoff	exon	135248762	135248970	.	-	.	ID=exon-XM_006529849.5-14;Parent=rna-XM_006529849.5;Dbxref=GeneID:68507,GenBank:XM_006529849.5,MGI:MGI:1915757;gbkey=mRNA;gene=Ppfia4;product=protein tyrosine phosphatase%2C receptor type%2C f polypeptide (PTPRF)%2C interacting protein (liprin)%2C alpha 4%2C transcript variant X5;transcript_id=XM_006529849.5;extra_copy_number=0
CM058241.1	Liftoff	exon	135250608	135250716	.	-	.	ID=exon-XM_006529849.5-13;Parent=rna-XM_006529849.5;Dbxref=GeneID:68507,GenBank:XM_006529849.5,MGI:MGI:1915757;gbkey=mRNA;gene=Ppfia4;product=protein tyrosine phosphatase%2C receptor type%2C f polypeptide (PTPRF)%2C interacting protein (liprin)%2C alpha 4%2C transcript variant X5;transcript_id=XM_006529849.5;extra_copy_number=0
CM058241.1	Liftoff	exon	135252549	135252640	.	-	.	ID=exon-XM_006529849.5-12;Parent=rna-XM_006529849.5;Dbxref=GeneID:68507,GenBank:XM_006529849.5,MGI:MGI:1915757;gbkey=mRNA;gene=Ppfia4;product=protein tyrosine phosphatase%2C receptor type%2C f polypeptide (PTPRF)%2C interacting protein (liprin)%2C alpha 4%2C transcript variant X5;transcript_id=XM_006529849.5;extra_copy_number=0
CM058241.1	Liftoff	exon	135253626	135253757	.	-	.	ID=exon-XM_006529849.5-11;Parent=rna-XM_006529849.5;Dbxref=GeneID:68507,GenBank:XM_006529849.5,MGI:MGI:1915757;gbkey=mRNA;gene=Ppfia4;product=protein tyrosine phosphatase%2C receptor type%2C f polypeptide (PTPRF)%2C interacting protein (liprin)%2C alpha 4%2C transcript variant X5;transcript_id=XM_006529849.5;extra_copy_number=0
CM058241.1	Liftoff	exon	135254058	135254141	.	-	.	ID=exon-XM_006529849.5-10;Parent=rna-XM_006529849.5;Dbxref=GeneID:68507,GenBank:XM_006529849.5,MGI:MGI:1915757;gbkey=mRNA;gene=Ppfia4;product=protein tyrosine phosphatase%2C receptor type%2C f polypeptide (PTPRF)%2C interacting protein (liprin)%2C alpha 4%2C transcript variant X5;transcript_id=XM_006529849.5;extra_copy_number=0
CM058241.1	Liftoff	exon	135256031	135256165	.	-	.	ID=exon-XM_006529849.5-9;Parent=rna-XM_006529849.5;Dbxref=GeneID:68507,GenBank:XM_006529849.5,MGI:MGI:1915757;gbkey=mRNA;gene=Ppfia4;product=protein tyrosine phosphatase%2C receptor type%2C f polypeptide (PTPRF)%2C interacting protein (liprin)%2C alpha 4%2C transcript variant X5;transcript_id=XM_006529849.5;extra_copy_number=0
CM058241.1	Liftoff	exon	135256363	135256509	.	-	.	ID=exon-XM_006529849.5-8;Parent=rna-XM_006529849.5;Dbxref=GeneID:68507,GenBank:XM_006529849.5,MGI:MGI:1915757;gbkey=mRNA;gene=Ppfia4;product=protein tyrosine phosphatase%2C receptor type%2C f polypeptide (PTPRF)%2C interacting protein (liprin)%2C alpha 4%2C transcript variant X5;transcript_id=XM_006529849.5;extra_copy_number=0
CM058241.1	Liftoff	exon	135256805	135256996	.	-	.	ID=exon-XM_006529849.5-7;Parent=rna-XM_006529849.5;Dbxref=GeneID:68507,GenBank:XM_006529849.5,MGI:MGI:1915757;gbkey=mRNA;gene=Ppfia4;product=protein tyrosine phosphatase%2C receptor type%2C f polypeptide (PTPRF)%2C interacting protein (liprin)%2C alpha 4%2C transcript variant X5;transcript_id=XM_006529849.5;extra_copy_number=0
CM058241.1	Liftoff	exon	135257547	135257636	.	-	.	ID=exon-XM_006529849.5-6;Parent=rna-XM_006529849.5;Dbxref=GeneID:68507,GenBank:XM_006529849.5,MGI:MGI:1915757;gbkey=mRNA;gene=Ppfia4;product=protein tyrosine phosphatase%2C receptor type%2C f polypeptide (PTPRF)%2C interacting protein (liprin)%2C alpha 4%2C transcript variant X5;transcript_id=XM_006529849.5;extra_copy_number=0
CM058241.1	Liftoff	exon	135257840	135257914	.	-	.	ID=exon-XM_006529849.5-5;Parent=rna-XM_006529849.5;Dbxref=GeneID:68507,GenBank:XM_006529849.5,MGI:MGI:1915757;gbkey=mRNA;gene=Ppfia4;product=protein tyrosine phosphatase%2C receptor type%2C f polypeptide (PTPRF)%2C interacting protein (liprin)%2C alpha 4%2C transcript variant X5;transcript_id=XM_006529849.5;extra_copy_number=0
CM058241.1	Liftoff	exon	135258191	135258355	.	-	.	ID=exon-XM_006529849.5-4;Parent=rna-XM_006529849.5;Dbxref=GeneID:68507,GenBank:XM_006529849.5,MGI:MGI:1915757;gbkey=mRNA;gene=Ppfia4;product=protein tyrosine phosphatase%2C receptor type%2C f polypeptide (PTPRF)%2C interacting protein (liprin)%2C alpha 4%2C transcript variant X5;transcript_id=XM_006529849.5;extra_copy_number=0
CM058241.1	Liftoff	exon	135258693	135258794	.	-	.	ID=exon-XM_006529849.5-3;Parent=rna-XM_006529849.5;Dbxref=GeneID:68507,GenBank:XM_006529849.5,MGI:MGI:1915757;gbkey=mRNA;gene=Ppfia4;product=protein tyrosine phosphatase%2C receptor type%2C f polypeptide (PTPRF)%2C interacting protein (liprin)%2C alpha 4%2C transcript variant X5;transcript_id=XM_006529849.5;extra_copy_number=0
CM058241.1	Liftoff	exon	135261839	135262477	.	-	.	ID=exon-XM_006529849.5-2;Parent=rna-XM_006529849.5;Dbxref=GeneID:68507,GenBank:XM_006529849.5,MGI:MGI:1915757;gbkey=mRNA;gene=Ppfia4;product=protein tyrosine phosphatase%2C receptor type%2C f polypeptide (PTPRF)%2C interacting protein (liprin)%2C alpha 4%2C transcript variant X5;transcript_id=XM_006529849.5;extra_copy_number=0
CM058241.1	Liftoff	exon	135274147	135274307	.	-	.	ID=exon-XM_006529849.5-1;Parent=rna-XM_006529849.5;Dbxref=GeneID:68507,GenBank:XM_006529849.5,MGI:MGI:1915757;gbkey=mRNA;gene=Ppfia4;product=protein tyrosine phosphatase%2C receptor type%2C f polypeptide (PTPRF)%2C interacting protein (liprin)%2C alpha 4%2C transcript variant X5;transcript_id=XM_006529849.5;extra_copy_number=0
CM058241.1	Liftoff	CDS	135241091	135241093	.	-	.	ID=cds-XP_006529912.1;Parent=rna-XM_006529849.5;Dbxref=GeneID:68507,GenBank:XP_006529912.1,MGI:MGI:1915757;Name=XP_006529912.1;gbkey=CDS;gene=Ppfia4;product=liprin-alpha-4 isoform X2;protein_id=XP_006529912.1;extra_copy_number=0
CM058241.1	Liftoff	CDS	135241600	135241662	.	-	.	ID=cds-XP_006529912.1;Parent=rna-XM_006529849.5;Dbxref=GeneID:68507,GenBank:XP_006529912.1,MGI:MGI:1915757;Name=XP_006529912.1;gbkey=CDS;gene=Ppfia4;product=liprin-alpha-4 isoform X2;protein_id=XP_006529912.1;extra_copy_number=0
CM058241.1	Liftoff	CDS	135242079	135242279	.	-	.	ID=cds-XP_006529912.1;Parent=rna-XM_006529849.5;Dbxref=GeneID:68507,GenBank:XP_006529912.1,MGI:MGI:1915757;Name=XP_006529912.1;gbkey=CDS;gene=Ppfia4;product=liprin-alpha-4 isoform X2;protein_id=XP_006529912.1;extra_copy_number=0
CM058241.1	Liftoff	CDS	135242630	135242711	.	-	.	ID=cds-XP_006529912.1;Parent=rna-XM_006529849.5;Dbxref=GeneID:68507,GenBank:XP_006529912.1,MGI:MGI:1915757;Name=XP_006529912.1;gbkey=CDS;gene=Ppfia4;product=liprin-alpha-4 isoform X2;protein_id=XP_006529912.1;extra_copy_number=0
CM058241.1	Liftoff	CDS	135243173	135243266	.	-	.	ID=cds-XP_006529912.1;Parent=rna-XM_006529849.5;Dbxref=GeneID:68507,GenBank:XP_006529912.1,MGI:MGI:1915757;Name=XP_006529912.1;gbkey=CDS;gene=Ppfia4;product=liprin-alpha-4 isoform X2;protein_id=XP_006529912.1;extra_copy_number=0
CM058241.1	Liftoff	CDS	135246162	135246325	.	-	.	ID=cds-XP_006529912.1;Parent=rna-XM_006529849.5;Dbxref=GeneID:68507,GenBank:XP_006529912.1,MGI:MGI:1915757;Name=XP_006529912.1;gbkey=CDS;gene=Ppfia4;product=liprin-alpha-4 isoform X2;protein_id=XP_006529912.1;extra_copy_number=0
CM058241.1	Liftoff	CDS	135246610	135246743	.	-	.	ID=cds-XP_006529912.1;Parent=rna-XM_006529849.5;Dbxref=GeneID:68507,GenBank:XP_006529912.1,MGI:MGI:1915757;Name=XP_006529912.1;gbkey=CDS;gene=Ppfia4;product=liprin-alpha-4 isoform X2;protein_id=XP_006529912.1;extra_copy_number=0
CM058241.1	Liftoff	CDS	135246985	135247020	.	-	.	ID=cds-XP_006529912.1;Parent=rna-XM_006529849.5;Dbxref=GeneID:68507,GenBank:XP_006529912.1,MGI:MGI:1915757;Name=XP_006529912.1;gbkey=CDS;gene=Ppfia4;product=liprin-alpha-4 isoform X2;protein_id=XP_006529912.1;extra_copy_number=0
CM058241.1	Liftoff	CDS	135247355	135247595	.	-	.	ID=cds-XP_006529912.1;Parent=rna-XM_006529849.5;Dbxref=GeneID:68507,GenBank:XP_006529912.1,MGI:MGI:1915757;Name=XP_006529912.1;gbkey=CDS;gene=Ppfia4;product=liprin-alpha-4 isoform X2;protein_id=XP_006529912.1;extra_copy_number=0
CM058241.1	Liftoff	CDS	135248762	135248970	.	-	.	ID=cds-XP_006529912.1;Parent=rna-XM_006529849.5;Dbxref=GeneID:68507,GenBank:XP_006529912.1,MGI:MGI:1915757;Name=XP_006529912.1;gbkey=CDS;gene=Ppfia4;product=liprin-alpha-4 isoform X2;protein_id=XP_006529912.1;extra_copy_number=0
CM058241.1	Liftoff	CDS	135250608	135250716	.	-	.	ID=cds-XP_006529912.1;Parent=rna-XM_006529849.5;Dbxref=GeneID:68507,GenBank:XP_006529912.1,MGI:MGI:1915757;Name=XP_006529912.1;gbkey=CDS;gene=Ppfia4;product=liprin-alpha-4 isoform X2;protein_id=XP_006529912.1;extra_copy_number=0
CM058241.1	Liftoff	CDS	135252549	135252640	.	-	.	ID=cds-XP_006529912.1;Parent=rna-XM_006529849.5;Dbxref=GeneID:68507,GenBank:XP_006529912.1,MGI:MGI:1915757;Name=XP_006529912.1;gbkey=CDS;gene=Ppfia4;product=liprin-alpha-4 isoform X2;protein_id=XP_006529912.1;extra_copy_number=0
CM058241.1	Liftoff	CDS	135253626	135253757	.	-	.	ID=cds-XP_006529912.1;Parent=rna-XM_006529849.5;Dbxref=GeneID:68507,GenBank:XP_006529912.1,MGI:MGI:1915757;Name=XP_006529912.1;gbkey=CDS;gene=Ppfia4;product=liprin-alpha-4 isoform X2;protein_id=XP_006529912.1;extra_copy_number=0
CM058241.1	Liftoff	CDS	135254058	135254141	.	-	.	ID=cds-XP_006529912.1;Parent=rna-XM_006529849.5;Dbxref=GeneID:68507,GenBank:XP_006529912.1,MGI:MGI:1915757;Name=XP_006529912.1;gbkey=CDS;gene=Ppfia4;product=liprin-alpha-4 isoform X2;protein_id=XP_006529912.1;extra_copy_number=0
CM058241.1	Liftoff	CDS	135256031	135256165	.	-	.	ID=cds-XP_006529912.1;Parent=rna-XM_006529849.5;Dbxref=GeneID:68507,GenBank:XP_006529912.1,MGI:MGI:1915757;Name=XP_006529912.1;gbkey=CDS;gene=Ppfia4;product=liprin-alpha-4 isoform X2;protein_id=XP_006529912.1;extra_copy_number=0
CM058241.1	Liftoff	CDS	135256363	135256509	.	-	.	ID=cds-XP_006529912.1;Parent=rna-XM_006529849.5;Dbxref=GeneID:68507,GenBank:XP_006529912.1,MGI:MGI:1915757;Name=XP_006529912.1;gbkey=CDS;gene=Ppfia4;product=liprin-alpha-4 isoform X2;protein_id=XP_006529912.1;extra_copy_number=0
CM058241.1	Liftoff	CDS	135256805	135256996	.	-	.	ID=cds-XP_006529912.1;Parent=rna-XM_006529849.5;Dbxref=GeneID:68507,GenBank:XP_006529912.1,MGI:MGI:1915757;Name=XP_006529912.1;gbkey=CDS;gene=Ppfia4;product=liprin-alpha-4 isoform X2;protein_id=XP_006529912.1;extra_copy_number=0
CM058241.1	Liftoff	CDS	135257547	135257636	.	-	.	ID=cds-XP_006529912.1;Parent=rna-XM_006529849.5;Dbxref=GeneID:68507,GenBank:XP_006529912.1,MGI:MGI:1915757;Name=XP_006529912.1;gbkey=CDS;gene=Ppfia4;product=liprin-alpha-4 isoform X2;protein_id=XP_006529912.1;extra_copy_number=0
CM058241.1	Liftoff	CDS	135257840	135257914	.	-	.	ID=cds-XP_006529912.1;Parent=rna-XM_006529849.5;Dbxref=GeneID:68507,GenBank:XP_006529912.1,MGI:MGI:1915757;Name=XP_006529912.1;gbkey=CDS;gene=Ppfia4;product=liprin-alpha-4 isoform X2;protein_id=XP_006529912.1;extra_copy_number=0
CM058241.1	Liftoff	CDS	135258191	135258355	.	-	.	ID=cds-XP_006529912.1;Parent=rna-XM_006529849.5;Dbxref=GeneID:68507,GenBank:XP_006529912.1,MGI:MGI:1915757;Name=XP_006529912.1;gbkey=CDS;gene=Ppfia4;product=liprin-alpha-4 isoform X2;protein_id=XP_006529912.1;extra_copy_number=0
CM058241.1	Liftoff	CDS	135258693	135258794	.	-	.	ID=cds-XP_006529912.1;Parent=rna-XM_006529849.5;Dbxref=GeneID:68507,GenBank:XP_006529912.1,MGI:MGI:1915757;Name=XP_006529912.1;gbkey=CDS;gene=Ppfia4;product=liprin-alpha-4 isoform X2;protein_id=XP_006529912.1;extra_copy_number=0
CM058241.1	Liftoff	CDS	135261839	135262072	.	-	.	ID=cds-XP_006529912.1;Parent=rna-XM_006529849.5;Dbxref=GeneID:68507,GenBank:XP_006529912.1,MGI:MGI:1915757;Name=XP_006529912.1;gbkey=CDS;gene=Ppfia4;product=liprin-alpha-4 isoform X2;protein_id=XP_006529912.1;extra_copy_number=0
CM058241.1	Liftoff	transcript	135226325	135274307	.	-	.	ID=rna-XR_001785571.3;Parent=gene-Ppfia4;Dbxref=GeneID:68507,GenBank:XR_001785571.3,MGI:MGI:1915757;Name=XR_001785571.3;gbkey=misc_RNA;gene=Ppfia4;model_evidence=Supporting evidence includes similarity to: 1 mRNA%2C 28 ESTs%2C 3 Proteins%2C 255 long SRA reads%2C and 100%25 coverage of the annotated genomic feature by RNAseq alignments%2C including 15 samples with support for all annotated introns;product=protein tyrosine phosphatase%2C receptor type%2C f polypeptide (PTPRF)%2C interacting protein (liprin)%2C alpha 4%2C transcript variant X12;transcript_id=XR_001785571.3;extra_copy_number=0
CM058241.1	Liftoff	exon	135226325	135228370	.	-	.	ID=exon-XR_001785571.3-29;Parent=rna-XR_001785571.3;Dbxref=GeneID:68507,GenBank:XR_001785571.3,MGI:MGI:1915757;gbkey=misc_RNA;gene=Ppfia4;product=protein tyrosine phosphatase%2C receptor type%2C f polypeptide (PTPRF)%2C interacting protein (liprin)%2C alpha 4%2C transcript variant X12;transcript_id=XR_001785571.3;extra_copy_number=0
CM058241.1	Liftoff	exon	135228833	135229010	.	-	.	ID=exon-XR_001785571.3-28;Parent=rna-XR_001785571.3;Dbxref=GeneID:68507,GenBank:XR_001785571.3,MGI:MGI:1915757;gbkey=misc_RNA;gene=Ppfia4;product=protein tyrosine phosphatase%2C receptor type%2C f polypeptide (PTPRF)%2C interacting protein (liprin)%2C alpha 4%2C transcript variant X12;transcript_id=XR_001785571.3;extra_copy_number=0
CM058241.1	Liftoff	exon	135230012	135230080	.	-	.	ID=exon-XR_001785571.3-27;Parent=rna-XR_001785571.3;Dbxref=GeneID:68507,GenBank:XR_001785571.3,MGI:MGI:1915757;gbkey=misc_RNA;gene=Ppfia4;product=protein tyrosine phosphatase%2C receptor type%2C f polypeptide (PTPRF)%2C interacting protein (liprin)%2C alpha 4%2C transcript variant X12;transcript_id=XR_001785571.3;extra_copy_number=0
CM058241.1	Liftoff	exon	135233147	135233322	.	-	.	ID=exon-XR_001785571.3-26;Parent=rna-XR_001785571.3;Dbxref=GeneID:68507,GenBank:XR_001785571.3,MGI:MGI:1915757;gbkey=misc_RNA;gene=Ppfia4;product=protein tyrosine phosphatase%2C receptor type%2C f polypeptide (PTPRF)%2C interacting protein (liprin)%2C alpha 4%2C transcript variant X12;transcript_id=XR_001785571.3;extra_copy_number=0
CM058241.1	Liftoff	exon	135233829	135233926	.	-	.	ID=exon-XR_001785571.3-25;Parent=rna-XR_001785571.3;Dbxref=GeneID:68507,GenBank:XR_001785571.3,MGI:MGI:1915757;gbkey=misc_RNA;gene=Ppfia4;product=protein tyrosine phosphatase%2C receptor type%2C f polypeptide (PTPRF)%2C interacting protein (liprin)%2C alpha 4%2C transcript variant X12;transcript_id=XR_001785571.3;extra_copy_number=0
CM058241.1	Liftoff	exon	135239118	135239293	.	-	.	ID=exon-XR_001785571.3-24;Parent=rna-XR_001785571.3;Dbxref=GeneID:68507,GenBank:XR_001785571.3,MGI:MGI:1915757;gbkey=misc_RNA;gene=Ppfia4;product=protein tyrosine phosphatase%2C receptor type%2C f polypeptide (PTPRF)%2C interacting protein (liprin)%2C alpha 4%2C transcript variant X12;transcript_id=XR_001785571.3;extra_copy_number=0
CM058241.1	Liftoff	exon	135241072	135241098	.	-	.	ID=exon-XR_001785571.3-23;Parent=rna-XR_001785571.3;Dbxref=GeneID:68507,GenBank:XR_001785571.3,MGI:MGI:1915757;gbkey=misc_RNA;gene=Ppfia4;product=protein tyrosine phosphatase%2C receptor type%2C f polypeptide (PTPRF)%2C interacting protein (liprin)%2C alpha 4%2C transcript variant X12;transcript_id=XR_001785571.3;extra_copy_number=0
CM058241.1	Liftoff	exon	135241600	135241662	.	-	.	ID=exon-XR_001785571.3-22;Parent=rna-XR_001785571.3;Dbxref=GeneID:68507,GenBank:XR_001785571.3,MGI:MGI:1915757;gbkey=misc_RNA;gene=Ppfia4;product=protein tyrosine phosphatase%2C receptor type%2C f polypeptide (PTPRF)%2C interacting protein (liprin)%2C alpha 4%2C transcript variant X12;transcript_id=XR_001785571.3;extra_copy_number=0
CM058241.1	Liftoff	exon	135242079	135242279	.	-	.	ID=exon-XR_001785571.3-21;Parent=rna-XR_001785571.3;Dbxref=GeneID:68507,GenBank:XR_001785571.3,MGI:MGI:1915757;gbkey=misc_RNA;gene=Ppfia4;product=protein tyrosine phosphatase%2C receptor type%2C f polypeptide (PTPRF)%2C interacting protein (liprin)%2C alpha 4%2C transcript variant X12;transcript_id=XR_001785571.3;extra_copy_number=0
CM058241.1	Liftoff	exon	135242630	135242711	.	-	.	ID=exon-XR_001785571.3-20;Parent=rna-XR_001785571.3;Dbxref=GeneID:68507,GenBank:XR_001785571.3,MGI:MGI:1915757;gbkey=misc_RNA;gene=Ppfia4;product=protein tyrosine phosphatase%2C receptor type%2C f polypeptide (PTPRF)%2C interacting protein (liprin)%2C alpha 4%2C transcript variant X12;transcript_id=XR_001785571.3;extra_copy_number=0
CM058241.1	Liftoff	exon	135243173	135243266	.	-	.	ID=exon-XR_001785571.3-19;Parent=rna-XR_001785571.3;Dbxref=GeneID:68507,GenBank:XR_001785571.3,MGI:MGI:1915757;gbkey=misc_RNA;gene=Ppfia4;product=protein tyrosine phosphatase%2C receptor type%2C f polypeptide (PTPRF)%2C interacting protein (liprin)%2C alpha 4%2C transcript variant X12;transcript_id=XR_001785571.3;extra_copy_number=0
CM058241.1	Liftoff	exon	135246162	135246325	.	-	.	ID=exon-XR_001785571.3-18;Parent=rna-XR_001785571.3;Dbxref=GeneID:68507,GenBank:XR_001785571.3,MGI:MGI:1915757;gbkey=misc_RNA;gene=Ppfia4;product=protein tyrosine phosphatase%2C receptor type%2C f polypeptide (PTPRF)%2C interacting protein (liprin)%2C alpha 4%2C transcript variant X12;transcript_id=XR_001785571.3;extra_copy_number=0
CM058241.1	Liftoff	exon	135246610	135246666	.	-	.	ID=exon-XR_001785571.3-17;Parent=rna-XR_001785571.3;Dbxref=GeneID:68507,GenBank:XR_001785571.3,MGI:MGI:1915757;gbkey=misc_RNA;gene=Ppfia4;product=protein tyrosine phosphatase%2C receptor type%2C f polypeptide (PTPRF)%2C interacting protein (liprin)%2C alpha 4%2C transcript variant X12;transcript_id=XR_001785571.3;extra_copy_number=0
CM058241.1	Liftoff	exon	135246985	135247020	.	-	.	ID=exon-XR_001785571.3-16;Parent=rna-XR_001785571.3;Dbxref=GeneID:68507,GenBank:XR_001785571.3,MGI:MGI:1915757;gbkey=misc_RNA;gene=Ppfia4;product=protein tyrosine phosphatase%2C receptor type%2C f polypeptide (PTPRF)%2C interacting protein (liprin)%2C alpha 4%2C transcript variant X12;transcript_id=XR_001785571.3;extra_copy_number=0
CM058241.1	Liftoff	exon	135247355	135247595	.	-	.	ID=exon-XR_001785571.3-15;Parent=rna-XR_001785571.3;Dbxref=GeneID:68507,GenBank:XR_001785571.3,MGI:MGI:1915757;gbkey=misc_RNA;gene=Ppfia4;product=protein tyrosine phosphatase%2C receptor type%2C f polypeptide (PTPRF)%2C interacting protein (liprin)%2C alpha 4%2C transcript variant X12;transcript_id=XR_001785571.3;extra_copy_number=0
CM058241.1	Liftoff	exon	135248762	135248970	.	-	.	ID=exon-XR_001785571.3-14;Parent=rna-XR_001785571.3;Dbxref=GeneID:68507,GenBank:XR_001785571.3,MGI:MGI:1915757;gbkey=misc_RNA;gene=Ppfia4;product=protein tyrosine phosphatase%2C receptor type%2C f polypeptide (PTPRF)%2C interacting protein (liprin)%2C alpha 4%2C transcript variant X12;transcript_id=XR_001785571.3;extra_copy_number=0
CM058241.1	Liftoff	exon	135250608	135250716	.	-	.	ID=exon-XR_001785571.3-13;Parent=rna-XR_001785571.3;Dbxref=GeneID:68507,GenBank:XR_001785571.3,MGI:MGI:1915757;gbkey=misc_RNA;gene=Ppfia4;product=protein tyrosine phosphatase%2C receptor type%2C f polypeptide (PTPRF)%2C interacting protein (liprin)%2C alpha 4%2C transcript variant X12;transcript_id=XR_001785571.3;extra_copy_number=0
CM058241.1	Liftoff	exon	135252549	135252640	.	-	.	ID=exon-XR_001785571.3-12;Parent=rna-XR_001785571.3;Dbxref=GeneID:68507,GenBank:XR_001785571.3,MGI:MGI:1915757;gbkey=misc_RNA;gene=Ppfia4;product=protein tyrosine phosphatase%2C receptor type%2C f polypeptide (PTPRF)%2C interacting protein (liprin)%2C alpha 4%2C transcript variant X12;transcript_id=XR_001785571.3;extra_copy_number=0
CM058241.1	Liftoff	exon	135253626	135253757	.	-	.	ID=exon-XR_001785571.3-11;Parent=rna-XR_001785571.3;Dbxref=GeneID:68507,GenBank:XR_001785571.3,MGI:MGI:1915757;gbkey=misc_RNA;gene=Ppfia4;product=protein tyrosine phosphatase%2C receptor type%2C f polypeptide (PTPRF)%2C interacting protein (liprin)%2C alpha 4%2C transcript variant X12;transcript_id=XR_001785571.3;extra_copy_number=0
CM058241.1	Liftoff	exon	135254058	135254141	.	-	.	ID=exon-XR_001785571.3-10;Parent=rna-XR_001785571.3;Dbxref=GeneID:68507,GenBank:XR_001785571.3,MGI:MGI:1915757;gbkey=misc_RNA;gene=Ppfia4;product=protein tyrosine phosphatase%2C receptor type%2C f polypeptide (PTPRF)%2C interacting protein (liprin)%2C alpha 4%2C transcript variant X12;transcript_id=XR_001785571.3;extra_copy_number=0
CM058241.1	Liftoff	exon	135256031	135256165	.	-	.	ID=exon-XR_001785571.3-9;Parent=rna-XR_001785571.3;Dbxref=GeneID:68507,GenBank:XR_001785571.3,MGI:MGI:1915757;gbkey=misc_RNA;gene=Ppfia4;product=protein tyrosine phosphatase%2C receptor type%2C f polypeptide (PTPRF)%2C interacting protein (liprin)%2C alpha 4%2C transcript variant X12;transcript_id=XR_001785571.3;extra_copy_number=0
CM058241.1	Liftoff	exon	135256363	135256509	.	-	.	ID=exon-XR_001785571.3-8;Parent=rna-XR_001785571.3;Dbxref=GeneID:68507,GenBank:XR_001785571.3,MGI:MGI:1915757;gbkey=misc_RNA;gene=Ppfia4;product=protein tyrosine phosphatase%2C receptor type%2C f polypeptide (PTPRF)%2C interacting protein (liprin)%2C alpha 4%2C transcript variant X12;transcript_id=XR_001785571.3;extra_copy_number=0
CM058241.1	Liftoff	exon	135256805	135256996	.	-	.	ID=exon-XR_001785571.3-7;Parent=rna-XR_001785571.3;Dbxref=GeneID:68507,GenBank:XR_001785571.3,MGI:MGI:1915757;gbkey=misc_RNA;gene=Ppfia4;product=protein tyrosine phosphatase%2C receptor type%2C f polypeptide (PTPRF)%2C interacting protein (liprin)%2C alpha 4%2C transcript variant X12;transcript_id=XR_001785571.3;extra_copy_number=0
CM058241.1	Liftoff	exon	135257547	135257636	.	-	.	ID=exon-XR_001785571.3-6;Parent=rna-XR_001785571.3;Dbxref=GeneID:68507,GenBank:XR_001785571.3,MGI:MGI:1915757;gbkey=misc_RNA;gene=Ppfia4;product=protein tyrosine phosphatase%2C receptor type%2C f polypeptide (PTPRF)%2C interacting protein (liprin)%2C alpha 4%2C transcript variant X12;transcript_id=XR_001785571.3;extra_copy_number=0
CM058241.1	Liftoff	exon	135257840	135257914	.	-	.	ID=exon-XR_001785571.3-5;Parent=rna-XR_001785571.3;Dbxref=GeneID:68507,GenBank:XR_001785571.3,MGI:MGI:1915757;gbkey=misc_RNA;gene=Ppfia4;product=protein tyrosine phosphatase%2C receptor type%2C f polypeptide (PTPRF)%2C interacting protein (liprin)%2C alpha 4%2C transcript variant X12;transcript_id=XR_001785571.3;extra_copy_number=0
CM058241.1	Liftoff	exon	135258191	135258355	.	-	.	ID=exon-XR_001785571.3-4;Parent=rna-XR_001785571.3;Dbxref=GeneID:68507,GenBank:XR_001785571.3,MGI:MGI:1915757;gbkey=misc_RNA;gene=Ppfia4;product=protein tyrosine phosphatase%2C receptor type%2C f polypeptide (PTPRF)%2C interacting protein (liprin)%2C alpha 4%2C transcript variant X12;transcript_id=XR_001785571.3;extra_copy_number=0
CM058241.1	Liftoff	exon	135258693	135258794	.	-	.	ID=exon-XR_001785571.3-3;Parent=rna-XR_001785571.3;Dbxref=GeneID:68507,GenBank:XR_001785571.3,MGI:MGI:1915757;gbkey=misc_RNA;gene=Ppfia4;product=protein tyrosine phosphatase%2C receptor type%2C f polypeptide (PTPRF)%2C interacting protein (liprin)%2C alpha 4%2C transcript variant X12;transcript_id=XR_001785571.3;extra_copy_number=0
CM058241.1	Liftoff	exon	135261839	135262477	.	-	.	ID=exon-XR_001785571.3-2;Parent=rna-XR_001785571.3;Dbxref=GeneID:68507,GenBank:XR_001785571.3,MGI:MGI:1915757;gbkey=misc_RNA;gene=Ppfia4;product=protein tyrosine phosphatase%2C receptor type%2C f polypeptide (PTPRF)%2C interacting protein (liprin)%2C alpha 4%2C transcript variant X12;transcript_id=XR_001785571.3;extra_copy_number=0
CM058241.1	Liftoff	exon	135274147	135274307	.	-	.	ID=exon-XR_001785571.3-1;Parent=rna-XR_001785571.3;Dbxref=GeneID:68507,GenBank:XR_001785571.3,MGI:MGI:1915757;gbkey=misc_RNA;gene=Ppfia4;product=protein tyrosine phosphatase%2C receptor type%2C f polypeptide (PTPRF)%2C interacting protein (liprin)%2C alpha 4%2C transcript variant X12;transcript_id=XR_001785571.3;extra_copy_number=0
CM058241.1	Liftoff	transcript	135226325	135274307	.	-	.	ID=rna-XR_004934162.1;Parent=gene-Ppfia4;Dbxref=GeneID:68507,GenBank:XR_004934162.1,MGI:MGI:1915757;Name=XR_004934162.1;gbkey=misc_RNA;gene=Ppfia4;model_evidence=Supporting evidence includes similarity to: 1 mRNA%2C 27 ESTs%2C 95 long SRA reads%2C and 100%25 coverage of the annotated genomic feature by RNAseq alignments%2C including 10 samples with support for all annotated introns;product=protein tyrosine phosphatase%2C receptor type%2C f polypeptide (PTPRF)%2C interacting protein (liprin)%2C alpha 4%2C transcript variant X8;transcript_id=XR_004934162.1;extra_copy_number=0
CM058241.1	Liftoff	exon	135226325	135228370	.	-	.	ID=exon-XR_004934162.1-29;Parent=rna-XR_004934162.1;Dbxref=GeneID:68507,GenBank:XR_004934162.1,MGI:MGI:1915757;gbkey=misc_RNA;gene=Ppfia4;product=protein tyrosine phosphatase%2C receptor type%2C f polypeptide (PTPRF)%2C interacting protein (liprin)%2C alpha 4%2C transcript variant X8;transcript_id=XR_004934162.1;extra_copy_number=0
CM058241.1	Liftoff	exon	135228568	135228678	.	-	.	ID=exon-XR_004934162.1-28;Parent=rna-XR_004934162.1;Dbxref=GeneID:68507,GenBank:XR_004934162.1,MGI:MGI:1915757;gbkey=misc_RNA;gene=Ppfia4;product=protein tyrosine phosphatase%2C receptor type%2C f polypeptide (PTPRF)%2C interacting protein (liprin)%2C alpha 4%2C transcript variant X8;transcript_id=XR_004934162.1;extra_copy_number=0
CM058241.1	Liftoff	exon	135228833	135229010	.	-	.	ID=exon-XR_004934162.1-27;Parent=rna-XR_004934162.1;Dbxref=GeneID:68507,GenBank:XR_004934162.1,MGI:MGI:1915757;gbkey=misc_RNA;gene=Ppfia4;product=protein tyrosine phosphatase%2C receptor type%2C f polypeptide (PTPRF)%2C interacting protein (liprin)%2C alpha 4%2C transcript variant X8;transcript_id=XR_004934162.1;extra_copy_number=0
CM058241.1	Liftoff	exon	135230012	135230080	.	-	.	ID=exon-XR_004934162.1-26;Parent=rna-XR_004934162.1;Dbxref=GeneID:68507,GenBank:XR_004934162.1,MGI:MGI:1915757;gbkey=misc_RNA;gene=Ppfia4;product=protein tyrosine phosphatase%2C receptor type%2C f polypeptide (PTPRF)%2C interacting protein (liprin)%2C alpha 4%2C transcript variant X8;transcript_id=XR_004934162.1;extra_copy_number=0
CM058241.1	Liftoff	exon	135233147	135233322	.	-	.	ID=exon-XR_004934162.1-25;Parent=rna-XR_004934162.1;Dbxref=GeneID:68507,GenBank:XR_004934162.1,MGI:MGI:1915757;gbkey=misc_RNA;gene=Ppfia4;product=protein tyrosine phosphatase%2C receptor type%2C f polypeptide (PTPRF)%2C interacting protein (liprin)%2C alpha 4%2C transcript variant X8;transcript_id=XR_004934162.1;extra_copy_number=0
CM058241.1	Liftoff	exon	135233829	135233926	.	-	.	ID=exon-XR_004934162.1-24;Parent=rna-XR_004934162.1;Dbxref=GeneID:68507,GenBank:XR_004934162.1,MGI:MGI:1915757;gbkey=misc_RNA;gene=Ppfia4;product=protein tyrosine phosphatase%2C receptor type%2C f polypeptide (PTPRF)%2C interacting protein (liprin)%2C alpha 4%2C transcript variant X8;transcript_id=XR_004934162.1;extra_copy_number=0
CM058241.1	Liftoff	exon	135239118	135239293	.	-	.	ID=exon-XR_004934162.1-23;Parent=rna-XR_004934162.1;Dbxref=GeneID:68507,GenBank:XR_004934162.1,MGI:MGI:1915757;gbkey=misc_RNA;gene=Ppfia4;product=protein tyrosine phosphatase%2C receptor type%2C f polypeptide (PTPRF)%2C interacting protein (liprin)%2C alpha 4%2C transcript variant X8;transcript_id=XR_004934162.1;extra_copy_number=0
CM058241.1	Liftoff	exon	135241600	135241662	.	-	.	ID=exon-XR_004934162.1-22;Parent=rna-XR_004934162.1;Dbxref=GeneID:68507,GenBank:XR_004934162.1,MGI:MGI:1915757;gbkey=misc_RNA;gene=Ppfia4;product=protein tyrosine phosphatase%2C receptor type%2C f polypeptide (PTPRF)%2C interacting protein (liprin)%2C alpha 4%2C transcript variant X8;transcript_id=XR_004934162.1;extra_copy_number=0
CM058241.1	Liftoff	exon	135242079	135242341	.	-	.	ID=exon-XR_004934162.1-21;Parent=rna-XR_004934162.1;Dbxref=GeneID:68507,GenBank:XR_004934162.1,MGI:MGI:1915757;gbkey=misc_RNA;gene=Ppfia4;product=protein tyrosine phosphatase%2C receptor type%2C f polypeptide (PTPRF)%2C interacting protein (liprin)%2C alpha 4%2C transcript variant X8;transcript_id=XR_004934162.1;extra_copy_number=0
CM058241.1	Liftoff	exon	135242630	135242711	.	-	.	ID=exon-XR_004934162.1-20;Parent=rna-XR_004934162.1;Dbxref=GeneID:68507,GenBank:XR_004934162.1,MGI:MGI:1915757;gbkey=misc_RNA;gene=Ppfia4;product=protein tyrosine phosphatase%2C receptor type%2C f polypeptide (PTPRF)%2C interacting protein (liprin)%2C alpha 4%2C transcript variant X8;transcript_id=XR_004934162.1;extra_copy_number=0
CM058241.1	Liftoff	exon	135243173	135243266	.	-	.	ID=exon-XR_004934162.1-19;Parent=rna-XR_004934162.1;Dbxref=GeneID:68507,GenBank:XR_004934162.1,MGI:MGI:1915757;gbkey=misc_RNA;gene=Ppfia4;product=protein tyrosine phosphatase%2C receptor type%2C f polypeptide (PTPRF)%2C interacting protein (liprin)%2C alpha 4%2C transcript variant X8;transcript_id=XR_004934162.1;extra_copy_number=0
CM058241.1	Liftoff	exon	135246162	135246325	.	-	.	ID=exon-XR_004934162.1-18;Parent=rna-XR_004934162.1;Dbxref=GeneID:68507,GenBank:XR_004934162.1,MGI:MGI:1915757;gbkey=misc_RNA;gene=Ppfia4;product=protein tyrosine phosphatase%2C receptor type%2C f polypeptide (PTPRF)%2C interacting protein (liprin)%2C alpha 4%2C transcript variant X8;transcript_id=XR_004934162.1;extra_copy_number=0
CM058241.1	Liftoff	exon	135246610	135246743	.	-	.	ID=exon-XR_004934162.1-17;Parent=rna-XR_004934162.1;Dbxref=GeneID:68507,GenBank:XR_004934162.1,MGI:MGI:1915757;gbkey=misc_RNA;gene=Ppfia4;product=protein tyrosine phosphatase%2C receptor type%2C f polypeptide (PTPRF)%2C interacting protein (liprin)%2C alpha 4%2C transcript variant X8;transcript_id=XR_004934162.1;extra_copy_number=0
CM058241.1	Liftoff	exon	135246985	135247020	.	-	.	ID=exon-XR_004934162.1-16;Parent=rna-XR_004934162.1;Dbxref=GeneID:68507,GenBank:XR_004934162.1,MGI:MGI:1915757;gbkey=misc_RNA;gene=Ppfia4;product=protein tyrosine phosphatase%2C receptor type%2C f polypeptide (PTPRF)%2C interacting protein (liprin)%2C alpha 4%2C transcript variant X8;transcript_id=XR_004934162.1;extra_copy_number=0
CM058241.1	Liftoff	exon	135247355	135247595	.	-	.	ID=exon-XR_004934162.1-15;Parent=rna-XR_004934162.1;Dbxref=GeneID:68507,GenBank:XR_004934162.1,MGI:MGI:1915757;gbkey=misc_RNA;gene=Ppfia4;product=protein tyrosine phosphatase%2C receptor type%2C f polypeptide (PTPRF)%2C interacting protein (liprin)%2C alpha 4%2C transcript variant X8;transcript_id=XR_004934162.1;extra_copy_number=0
CM058241.1	Liftoff	exon	135248762	135248970	.	-	.	ID=exon-XR_004934162.1-14;Parent=rna-XR_004934162.1;Dbxref=GeneID:68507,GenBank:XR_004934162.1,MGI:MGI:1915757;gbkey=misc_RNA;gene=Ppfia4;product=protein tyrosine phosphatase%2C receptor type%2C f polypeptide (PTPRF)%2C interacting protein (liprin)%2C alpha 4%2C transcript variant X8;transcript_id=XR_004934162.1;extra_copy_number=0
CM058241.1	Liftoff	exon	135250608	135250716	.	-	.	ID=exon-XR_004934162.1-13;Parent=rna-XR_004934162.1;Dbxref=GeneID:68507,GenBank:XR_004934162.1,MGI:MGI:1915757;gbkey=misc_RNA;gene=Ppfia4;product=protein tyrosine phosphatase%2C receptor type%2C f polypeptide (PTPRF)%2C interacting protein (liprin)%2C alpha 4%2C transcript variant X8;transcript_id=XR_004934162.1;extra_copy_number=0
CM058241.1	Liftoff	exon	135252549	135252640	.	-	.	ID=exon-XR_004934162.1-12;Parent=rna-XR_004934162.1;Dbxref=GeneID:68507,GenBank:XR_004934162.1,MGI:MGI:1915757;gbkey=misc_RNA;gene=Ppfia4;product=protein tyrosine phosphatase%2C receptor type%2C f polypeptide (PTPRF)%2C interacting protein (liprin)%2C alpha 4%2C transcript variant X8;transcript_id=XR_004934162.1;extra_copy_number=0
CM058241.1	Liftoff	exon	135253626	135253757	.	-	.	ID=exon-XR_004934162.1-11;Parent=rna-XR_004934162.1;Dbxref=GeneID:68507,GenBank:XR_004934162.1,MGI:MGI:1915757;gbkey=misc_RNA;gene=Ppfia4;product=protein tyrosine phosphatase%2C receptor type%2C f polypeptide (PTPRF)%2C interacting protein (liprin)%2C alpha 4%2C transcript variant X8;transcript_id=XR_004934162.1;extra_copy_number=0
CM058241.1	Liftoff	exon	135254058	135254141	.	-	.	ID=exon-XR_004934162.1-10;Parent=rna-XR_004934162.1;Dbxref=GeneID:68507,GenBank:XR_004934162.1,MGI:MGI:1915757;gbkey=misc_RNA;gene=Ppfia4;product=protein tyrosine phosphatase%2C receptor type%2C f polypeptide (PTPRF)%2C interacting protein (liprin)%2C alpha 4%2C transcript variant X8;transcript_id=XR_004934162.1;extra_copy_number=0
CM058241.1	Liftoff	exon	135256031	135256165	.	-	.	ID=exon-XR_004934162.1-9;Parent=rna-XR_004934162.1;Dbxref=GeneID:68507,GenBank:XR_004934162.1,MGI:MGI:1915757;gbkey=misc_RNA;gene=Ppfia4;product=protein tyrosine phosphatase%2C receptor type%2C f polypeptide (PTPRF)%2C interacting protein (liprin)%2C alpha 4%2C transcript variant X8;transcript_id=XR_004934162.1;extra_copy_number=0
CM058241.1	Liftoff	exon	135256363	135256509	.	-	.	ID=exon-XR_004934162.1-8;Parent=rna-XR_004934162.1;Dbxref=GeneID:68507,GenBank:XR_004934162.1,MGI:MGI:1915757;gbkey=misc_RNA;gene=Ppfia4;product=protein tyrosine phosphatase%2C receptor type%2C f polypeptide (PTPRF)%2C interacting protein (liprin)%2C alpha 4%2C transcript variant X8;transcript_id=XR_004934162.1;extra_copy_number=0
CM058241.1	Liftoff	exon	135256805	135256996	.	-	.	ID=exon-XR_004934162.1-7;Parent=rna-XR_004934162.1;Dbxref=GeneID:68507,GenBank:XR_004934162.1,MGI:MGI:1915757;gbkey=misc_RNA;gene=Ppfia4;product=protein tyrosine phosphatase%2C receptor type%2C f polypeptide (PTPRF)%2C interacting protein (liprin)%2C alpha 4%2C transcript variant X8;transcript_id=XR_004934162.1;extra_copy_number=0
CM058241.1	Liftoff	exon	135257547	135257636	.	-	.	ID=exon-XR_004934162.1-6;Parent=rna-XR_004934162.1;Dbxref=GeneID:68507,GenBank:XR_004934162.1,MGI:MGI:1915757;gbkey=misc_RNA;gene=Ppfia4;product=protein tyrosine phosphatase%2C receptor type%2C f polypeptide (PTPRF)%2C interacting protein (liprin)%2C alpha 4%2C transcript variant X8;transcript_id=XR_004934162.1;extra_copy_number=0
CM058241.1	Liftoff	exon	135257840	135257914	.	-	.	ID=exon-XR_004934162.1-5;Parent=rna-XR_004934162.1;Dbxref=GeneID:68507,GenBank:XR_004934162.1,MGI:MGI:1915757;gbkey=misc_RNA;gene=Ppfia4;product=protein tyrosine phosphatase%2C receptor type%2C f polypeptide (PTPRF)%2C interacting protein (liprin)%2C alpha 4%2C transcript variant X8;transcript_id=XR_004934162.1;extra_copy_number=0
CM058241.1	Liftoff	exon	135258191	135258355	.	-	.	ID=exon-XR_004934162.1-4;Parent=rna-XR_004934162.1;Dbxref=GeneID:68507,GenBank:XR_004934162.1,MGI:MGI:1915757;gbkey=misc_RNA;gene=Ppfia4;product=protein tyrosine phosphatase%2C receptor type%2C f polypeptide (PTPRF)%2C interacting protein (liprin)%2C alpha 4%2C transcript variant X8;transcript_id=XR_004934162.1;extra_copy_number=0
CM058241.1	Liftoff	exon	135258693	135258794	.	-	.	ID=exon-XR_004934162.1-3;Parent=rna-XR_004934162.1;Dbxref=GeneID:68507,GenBank:XR_004934162.1,MGI:MGI:1915757;gbkey=misc_RNA;gene=Ppfia4;product=protein tyrosine phosphatase%2C receptor type%2C f polypeptide (PTPRF)%2C interacting protein (liprin)%2C alpha 4%2C transcript variant X8;transcript_id=XR_004934162.1;extra_copy_number=0
CM058241.1	Liftoff	exon	135261839	135262477	.	-	.	ID=exon-XR_004934162.1-2;Parent=rna-XR_004934162.1;Dbxref=GeneID:68507,GenBank:XR_004934162.1,MGI:MGI:1915757;gbkey=misc_RNA;gene=Ppfia4;product=protein tyrosine phosphatase%2C receptor type%2C f polypeptide (PTPRF)%2C interacting protein (liprin)%2C alpha 4%2C transcript variant X8;transcript_id=XR_004934162.1;extra_copy_number=0
CM058241.1	Liftoff	exon	135274147	135274307	.	-	.	ID=exon-XR_004934162.1-1;Parent=rna-XR_004934162.1;Dbxref=GeneID:68507,GenBank:XR_004934162.1,MGI:MGI:1915757;gbkey=misc_RNA;gene=Ppfia4;product=protein tyrosine phosphatase%2C receptor type%2C f polypeptide (PTPRF)%2C interacting protein (liprin)%2C alpha 4%2C transcript variant X8;transcript_id=XR_004934162.1;extra_copy_number=0
CM058241.1	Liftoff	transcript	135226325	135274098	.	-	.	ID=rna-XR_004934166.1;Parent=gene-Ppfia4;Dbxref=GeneID:68507,GenBank:XR_004934166.1,MGI:MGI:1915757;Name=XR_004934166.1;gbkey=misc_RNA;gene=Ppfia4;model_evidence=Supporting evidence includes similarity to: 1 mRNA%2C 22 ESTs%2C 3 Proteins%2C 213 long SRA reads%2C and 100%25 coverage of the annotated genomic feature by RNAseq alignments%2C including 10 samples with support for all annotated introns;product=protein tyrosine phosphatase%2C receptor type%2C f polypeptide (PTPRF)%2C interacting protein (liprin)%2C alpha 4%2C transcript variant X14;transcript_id=XR_004934166.1;extra_copy_number=0
CM058241.1	Liftoff	exon	135226325	135228370	.	-	.	ID=exon-XR_004934166.1-29;Parent=rna-XR_004934166.1;Dbxref=GeneID:68507,GenBank:XR_004934166.1,MGI:MGI:1915757;gbkey=misc_RNA;gene=Ppfia4;product=protein tyrosine phosphatase%2C receptor type%2C f polypeptide (PTPRF)%2C interacting protein (liprin)%2C alpha 4%2C transcript variant X14;transcript_id=XR_004934166.1;extra_copy_number=0
CM058241.1	Liftoff	exon	135228568	135228678	.	-	.	ID=exon-XR_004934166.1-28;Parent=rna-XR_004934166.1;Dbxref=GeneID:68507,GenBank:XR_004934166.1,MGI:MGI:1915757;gbkey=misc_RNA;gene=Ppfia4;product=protein tyrosine phosphatase%2C receptor type%2C f polypeptide (PTPRF)%2C interacting protein (liprin)%2C alpha 4%2C transcript variant X14;transcript_id=XR_004934166.1;extra_copy_number=0
CM058241.1	Liftoff	exon	135228833	135229010	.	-	.	ID=exon-XR_004934166.1-27;Parent=rna-XR_004934166.1;Dbxref=GeneID:68507,GenBank:XR_004934166.1,MGI:MGI:1915757;gbkey=misc_RNA;gene=Ppfia4;product=protein tyrosine phosphatase%2C receptor type%2C f polypeptide (PTPRF)%2C interacting protein (liprin)%2C alpha 4%2C transcript variant X14;transcript_id=XR_004934166.1;extra_copy_number=0
CM058241.1	Liftoff	exon	135230012	135230080	.	-	.	ID=exon-XR_004934166.1-26;Parent=rna-XR_004934166.1;Dbxref=GeneID:68507,GenBank:XR_004934166.1,MGI:MGI:1915757;gbkey=misc_RNA;gene=Ppfia4;product=protein tyrosine phosphatase%2C receptor type%2C f polypeptide (PTPRF)%2C interacting protein (liprin)%2C alpha 4%2C transcript variant X14;transcript_id=XR_004934166.1;extra_copy_number=0
CM058241.1	Liftoff	exon	135233147	135233322	.	-	.	ID=exon-XR_004934166.1-25;Parent=rna-XR_004934166.1;Dbxref=GeneID:68507,GenBank:XR_004934166.1,MGI:MGI:1915757;gbkey=misc_RNA;gene=Ppfia4;product=protein tyrosine phosphatase%2C receptor type%2C f polypeptide (PTPRF)%2C interacting protein (liprin)%2C alpha 4%2C transcript variant X14;transcript_id=XR_004934166.1;extra_copy_number=0
CM058241.1	Liftoff	exon	135233829	135233926	.	-	.	ID=exon-XR_004934166.1-24;Parent=rna-XR_004934166.1;Dbxref=GeneID:68507,GenBank:XR_004934166.1,MGI:MGI:1915757;gbkey=misc_RNA;gene=Ppfia4;product=protein tyrosine phosphatase%2C receptor type%2C f polypeptide (PTPRF)%2C interacting protein (liprin)%2C alpha 4%2C transcript variant X14;transcript_id=XR_004934166.1;extra_copy_number=0
CM058241.1	Liftoff	exon	135239118	135239293	.	-	.	ID=exon-XR_004934166.1-23;Parent=rna-XR_004934166.1;Dbxref=GeneID:68507,GenBank:XR_004934166.1,MGI:MGI:1915757;gbkey=misc_RNA;gene=Ppfia4;product=protein tyrosine phosphatase%2C receptor type%2C f polypeptide (PTPRF)%2C interacting protein (liprin)%2C alpha 4%2C transcript variant X14;transcript_id=XR_004934166.1;extra_copy_number=0
CM058241.1	Liftoff	exon	135241072	135241098	.	-	.	ID=exon-XR_004934166.1-22;Parent=rna-XR_004934166.1;Dbxref=GeneID:68507,GenBank:XR_004934166.1,MGI:MGI:1915757;gbkey=misc_RNA;gene=Ppfia4;product=protein tyrosine phosphatase%2C receptor type%2C f polypeptide (PTPRF)%2C interacting protein (liprin)%2C alpha 4%2C transcript variant X14;transcript_id=XR_004934166.1;extra_copy_number=0
CM058241.1	Liftoff	exon	135241600	135241662	.	-	.	ID=exon-XR_004934166.1-21;Parent=rna-XR_004934166.1;Dbxref=GeneID:68507,GenBank:XR_004934166.1,MGI:MGI:1915757;gbkey=misc_RNA;gene=Ppfia4;product=protein tyrosine phosphatase%2C receptor type%2C f polypeptide (PTPRF)%2C interacting protein (liprin)%2C alpha 4%2C transcript variant X14;transcript_id=XR_004934166.1;extra_copy_number=0
CM058241.1	Liftoff	exon	135242079	135242279	.	-	.	ID=exon-XR_004934166.1-20;Parent=rna-XR_004934166.1;Dbxref=GeneID:68507,GenBank:XR_004934166.1,MGI:MGI:1915757;gbkey=misc_RNA;gene=Ppfia4;product=protein tyrosine phosphatase%2C receptor type%2C f polypeptide (PTPRF)%2C interacting protein (liprin)%2C alpha 4%2C transcript variant X14;transcript_id=XR_004934166.1;extra_copy_number=0
CM058241.1	Liftoff	exon	135242630	135242711	.	-	.	ID=exon-XR_004934166.1-19;Parent=rna-XR_004934166.1;Dbxref=GeneID:68507,GenBank:XR_004934166.1,MGI:MGI:1915757;gbkey=misc_RNA;gene=Ppfia4;product=protein tyrosine phosphatase%2C receptor type%2C f polypeptide (PTPRF)%2C interacting protein (liprin)%2C alpha 4%2C transcript variant X14;transcript_id=XR_004934166.1;extra_copy_number=0
CM058241.1	Liftoff	exon	135243173	135243266	.	-	.	ID=exon-XR_004934166.1-18;Parent=rna-XR_004934166.1;Dbxref=GeneID:68507,GenBank:XR_004934166.1,MGI:MGI:1915757;gbkey=misc_RNA;gene=Ppfia4;product=protein tyrosine phosphatase%2C receptor type%2C f polypeptide (PTPRF)%2C interacting protein (liprin)%2C alpha 4%2C transcript variant X14;transcript_id=XR_004934166.1;extra_copy_number=0
CM058241.1	Liftoff	exon	135246162	135246325	.	-	.	ID=exon-XR_004934166.1-17;Parent=rna-XR_004934166.1;Dbxref=GeneID:68507,GenBank:XR_004934166.1,MGI:MGI:1915757;gbkey=misc_RNA;gene=Ppfia4;product=protein tyrosine phosphatase%2C receptor type%2C f polypeptide (PTPRF)%2C interacting protein (liprin)%2C alpha 4%2C transcript variant X14;transcript_id=XR_004934166.1;extra_copy_number=0
CM058241.1	Liftoff	exon	135246610	135246743	.	-	.	ID=exon-XR_004934166.1-16;Parent=rna-XR_004934166.1;Dbxref=GeneID:68507,GenBank:XR_004934166.1,MGI:MGI:1915757;gbkey=misc_RNA;gene=Ppfia4;product=protein tyrosine phosphatase%2C receptor type%2C f polypeptide (PTPRF)%2C interacting protein (liprin)%2C alpha 4%2C transcript variant X14;transcript_id=XR_004934166.1;extra_copy_number=0
CM058241.1	Liftoff	exon	135246985	135247020	.	-	.	ID=exon-XR_004934166.1-15;Parent=rna-XR_004934166.1;Dbxref=GeneID:68507,GenBank:XR_004934166.1,MGI:MGI:1915757;gbkey=misc_RNA;gene=Ppfia4;product=protein tyrosine phosphatase%2C receptor type%2C f polypeptide (PTPRF)%2C interacting protein (liprin)%2C alpha 4%2C transcript variant X14;transcript_id=XR_004934166.1;extra_copy_number=0
CM058241.1	Liftoff	exon	135247355	135247595	.	-	.	ID=exon-XR_004934166.1-14;Parent=rna-XR_004934166.1;Dbxref=GeneID:68507,GenBank:XR_004934166.1,MGI:MGI:1915757;gbkey=misc_RNA;gene=Ppfia4;product=protein tyrosine phosphatase%2C receptor type%2C f polypeptide (PTPRF)%2C interacting protein (liprin)%2C alpha 4%2C transcript variant X14;transcript_id=XR_004934166.1;extra_copy_number=0
CM058241.1	Liftoff	exon	135248762	135248970	.	-	.	ID=exon-XR_004934166.1-13;Parent=rna-XR_004934166.1;Dbxref=GeneID:68507,GenBank:XR_004934166.1,MGI:MGI:1915757;gbkey=misc_RNA;gene=Ppfia4;product=protein tyrosine phosphatase%2C receptor type%2C f polypeptide (PTPRF)%2C interacting protein (liprin)%2C alpha 4%2C transcript variant X14;transcript_id=XR_004934166.1;extra_copy_number=0
CM058241.1	Liftoff	exon	135250608	135250716	.	-	.	ID=exon-XR_004934166.1-12;Parent=rna-XR_004934166.1;Dbxref=GeneID:68507,GenBank:XR_004934166.1,MGI:MGI:1915757;gbkey=misc_RNA;gene=Ppfia4;product=protein tyrosine phosphatase%2C receptor type%2C f polypeptide (PTPRF)%2C interacting protein (liprin)%2C alpha 4%2C transcript variant X14;transcript_id=XR_004934166.1;extra_copy_number=0
CM058241.1	Liftoff	exon	135253626	135253757	.	-	.	ID=exon-XR_004934166.1-11;Parent=rna-XR_004934166.1;Dbxref=GeneID:68507,GenBank:XR_004934166.1,MGI:MGI:1915757;gbkey=misc_RNA;gene=Ppfia4;product=protein tyrosine phosphatase%2C receptor type%2C f polypeptide (PTPRF)%2C interacting protein (liprin)%2C alpha 4%2C transcript variant X14;transcript_id=XR_004934166.1;extra_copy_number=0
CM058241.1	Liftoff	exon	135254058	135254141	.	-	.	ID=exon-XR_004934166.1-10;Parent=rna-XR_004934166.1;Dbxref=GeneID:68507,GenBank:XR_004934166.1,MGI:MGI:1915757;gbkey=misc_RNA;gene=Ppfia4;product=protein tyrosine phosphatase%2C receptor type%2C f polypeptide (PTPRF)%2C interacting protein (liprin)%2C alpha 4%2C transcript variant X14;transcript_id=XR_004934166.1;extra_copy_number=0
CM058241.1	Liftoff	exon	135256031	135256165	.	-	.	ID=exon-XR_004934166.1-9;Parent=rna-XR_004934166.1;Dbxref=GeneID:68507,GenBank:XR_004934166.1,MGI:MGI:1915757;gbkey=misc_RNA;gene=Ppfia4;product=protein tyrosine phosphatase%2C receptor type%2C f polypeptide (PTPRF)%2C interacting protein (liprin)%2C alpha 4%2C transcript variant X14;transcript_id=XR_004934166.1;extra_copy_number=0
CM058241.1	Liftoff	exon	135256363	135256509	.	-	.	ID=exon-XR_004934166.1-8;Parent=rna-XR_004934166.1;Dbxref=GeneID:68507,GenBank:XR_004934166.1,MGI:MGI:1915757;gbkey=misc_RNA;gene=Ppfia4;product=protein tyrosine phosphatase%2C receptor type%2C f polypeptide (PTPRF)%2C interacting protein (liprin)%2C alpha 4%2C transcript variant X14;transcript_id=XR_004934166.1;extra_copy_number=0
CM058241.1	Liftoff	exon	135256805	135256996	.	-	.	ID=exon-XR_004934166.1-7;Parent=rna-XR_004934166.1;Dbxref=GeneID:68507,GenBank:XR_004934166.1,MGI:MGI:1915757;gbkey=misc_RNA;gene=Ppfia4;product=protein tyrosine phosphatase%2C receptor type%2C f polypeptide (PTPRF)%2C interacting protein (liprin)%2C alpha 4%2C transcript variant X14;transcript_id=XR_004934166.1;extra_copy_number=0
CM058241.1	Liftoff	exon	135257547	135257636	.	-	.	ID=exon-XR_004934166.1-6;Parent=rna-XR_004934166.1;Dbxref=GeneID:68507,GenBank:XR_004934166.1,MGI:MGI:1915757;gbkey=misc_RNA;gene=Ppfia4;product=protein tyrosine phosphatase%2C receptor type%2C f polypeptide (PTPRF)%2C interacting protein (liprin)%2C alpha 4%2C transcript variant X14;transcript_id=XR_004934166.1;extra_copy_number=0
CM058241.1	Liftoff	exon	135257840	135257914	.	-	.	ID=exon-XR_004934166.1-5;Parent=rna-XR_004934166.1;Dbxref=GeneID:68507,GenBank:XR_004934166.1,MGI:MGI:1915757;gbkey=misc_RNA;gene=Ppfia4;product=protein tyrosine phosphatase%2C receptor type%2C f polypeptide (PTPRF)%2C interacting protein (liprin)%2C alpha 4%2C transcript variant X14;transcript_id=XR_004934166.1;extra_copy_number=0
CM058241.1	Liftoff	exon	135258191	135258355	.	-	.	ID=exon-XR_004934166.1-4;Parent=rna-XR_004934166.1;Dbxref=GeneID:68507,GenBank:XR_004934166.1,MGI:MGI:1915757;gbkey=misc_RNA;gene=Ppfia4;product=protein tyrosine phosphatase%2C receptor type%2C f polypeptide (PTPRF)%2C interacting protein (liprin)%2C alpha 4%2C transcript variant X14;transcript_id=XR_004934166.1;extra_copy_number=0
CM058241.1	Liftoff	exon	135258693	135258794	.	-	.	ID=exon-XR_004934166.1-3;Parent=rna-XR_004934166.1;Dbxref=GeneID:68507,GenBank:XR_004934166.1,MGI:MGI:1915757;gbkey=misc_RNA;gene=Ppfia4;product=protein tyrosine phosphatase%2C receptor type%2C f polypeptide (PTPRF)%2C interacting protein (liprin)%2C alpha 4%2C transcript variant X14;transcript_id=XR_004934166.1;extra_copy_number=0
CM058241.1	Liftoff	exon	135261839	135262477	.	-	.	ID=exon-XR_004934166.1-2;Parent=rna-XR_004934166.1;Dbxref=GeneID:68507,GenBank:XR_004934166.1,MGI:MGI:1915757;gbkey=misc_RNA;gene=Ppfia4;product=protein tyrosine phosphatase%2C receptor type%2C f polypeptide (PTPRF)%2C interacting protein (liprin)%2C alpha 4%2C transcript variant X14;transcript_id=XR_004934166.1;extra_copy_number=0
CM058241.1	Liftoff	exon	135273786	135274098	.	-	.	ID=exon-XR_004934166.1-1;Parent=rna-XR_004934166.1;Dbxref=GeneID:68507,GenBank:XR_004934166.1,MGI:MGI:1915757;gbkey=misc_RNA;gene=Ppfia4;product=protein tyrosine phosphatase%2C receptor type%2C f polypeptide (PTPRF)%2C interacting protein (liprin)%2C alpha 4%2C transcript variant X14;transcript_id=XR_004934166.1;extra_copy_number=0
CM058241.1	Liftoff	transcript	135226325	135274304	.	-	.	ID=rna-XR_387189.4;Parent=gene-Ppfia4;Dbxref=GeneID:68507,GenBank:XR_387189.4,MGI:MGI:1915757;Name=XR_387189.4;gbkey=misc_RNA;gene=Ppfia4;model_evidence=Supporting evidence includes similarity to: 3 mRNAs%2C 29 ESTs%2C 4 Proteins%2C 275 long SRA reads%2C and 100%25 coverage of the annotated genomic feature by RNAseq alignments%2C including 15 samples with support for all annotated introns;product=protein tyrosine phosphatase%2C receptor type%2C f polypeptide (PTPRF)%2C interacting protein (liprin)%2C alpha 4%2C transcript variant X1;transcript_id=XR_387189.4;extra_copy_number=0
CM058241.1	Liftoff	exon	135226325	135228370	.	-	.	ID=exon-XR_387189.4-30;Parent=rna-XR_387189.4;Dbxref=GeneID:68507,GenBank:XR_387189.4,MGI:MGI:1915757;gbkey=misc_RNA;gene=Ppfia4;product=protein tyrosine phosphatase%2C receptor type%2C f polypeptide (PTPRF)%2C interacting protein (liprin)%2C alpha 4%2C transcript variant X1;transcript_id=XR_387189.4;extra_copy_number=0
CM058241.1	Liftoff	exon	135228568	135228678	.	-	.	ID=exon-XR_387189.4-29;Parent=rna-XR_387189.4;Dbxref=GeneID:68507,GenBank:XR_387189.4,MGI:MGI:1915757;gbkey=misc_RNA;gene=Ppfia4;product=protein tyrosine phosphatase%2C receptor type%2C f polypeptide (PTPRF)%2C interacting protein (liprin)%2C alpha 4%2C transcript variant X1;transcript_id=XR_387189.4;extra_copy_number=0
CM058241.1	Liftoff	exon	135228833	135229010	.	-	.	ID=exon-XR_387189.4-28;Parent=rna-XR_387189.4;Dbxref=GeneID:68507,GenBank:XR_387189.4,MGI:MGI:1915757;gbkey=misc_RNA;gene=Ppfia4;product=protein tyrosine phosphatase%2C receptor type%2C f polypeptide (PTPRF)%2C interacting protein (liprin)%2C alpha 4%2C transcript variant X1;transcript_id=XR_387189.4;extra_copy_number=0
CM058241.1	Liftoff	exon	135230012	135230080	.	-	.	ID=exon-XR_387189.4-27;Parent=rna-XR_387189.4;Dbxref=GeneID:68507,GenBank:XR_387189.4,MGI:MGI:1915757;gbkey=misc_RNA;gene=Ppfia4;product=protein tyrosine phosphatase%2C receptor type%2C f polypeptide (PTPRF)%2C interacting protein (liprin)%2C alpha 4%2C transcript variant X1;transcript_id=XR_387189.4;extra_copy_number=0
CM058241.1	Liftoff	exon	135233147	135233322	.	-	.	ID=exon-XR_387189.4-26;Parent=rna-XR_387189.4;Dbxref=GeneID:68507,GenBank:XR_387189.4,MGI:MGI:1915757;gbkey=misc_RNA;gene=Ppfia4;product=protein tyrosine phosphatase%2C receptor type%2C f polypeptide (PTPRF)%2C interacting protein (liprin)%2C alpha 4%2C transcript variant X1;transcript_id=XR_387189.4;extra_copy_number=0
CM058241.1	Liftoff	exon	135233829	135233926	.	-	.	ID=exon-XR_387189.4-25;Parent=rna-XR_387189.4;Dbxref=GeneID:68507,GenBank:XR_387189.4,MGI:MGI:1915757;gbkey=misc_RNA;gene=Ppfia4;product=protein tyrosine phosphatase%2C receptor type%2C f polypeptide (PTPRF)%2C interacting protein (liprin)%2C alpha 4%2C transcript variant X1;transcript_id=XR_387189.4;extra_copy_number=0
CM058241.1	Liftoff	exon	135239118	135239293	.	-	.	ID=exon-XR_387189.4-24;Parent=rna-XR_387189.4;Dbxref=GeneID:68507,GenBank:XR_387189.4,MGI:MGI:1915757;gbkey=misc_RNA;gene=Ppfia4;product=protein tyrosine phosphatase%2C receptor type%2C f polypeptide (PTPRF)%2C interacting protein (liprin)%2C alpha 4%2C transcript variant X1;transcript_id=XR_387189.4;extra_copy_number=0
CM058241.1	Liftoff	exon	135241072	135241098	.	-	.	ID=exon-XR_387189.4-23;Parent=rna-XR_387189.4;Dbxref=GeneID:68507,GenBank:XR_387189.4,MGI:MGI:1915757;gbkey=misc_RNA;gene=Ppfia4;product=protein tyrosine phosphatase%2C receptor type%2C f polypeptide (PTPRF)%2C interacting protein (liprin)%2C alpha 4%2C transcript variant X1;transcript_id=XR_387189.4;extra_copy_number=0
CM058241.1	Liftoff	exon	135241600	135241662	.	-	.	ID=exon-XR_387189.4-22;Parent=rna-XR_387189.4;Dbxref=GeneID:68507,GenBank:XR_387189.4,MGI:MGI:1915757;gbkey=misc_RNA;gene=Ppfia4;product=protein tyrosine phosphatase%2C receptor type%2C f polypeptide (PTPRF)%2C interacting protein (liprin)%2C alpha 4%2C transcript variant X1;transcript_id=XR_387189.4;extra_copy_number=0
CM058241.1	Liftoff	exon	135242079	135242279	.	-	.	ID=exon-XR_387189.4-21;Parent=rna-XR_387189.4;Dbxref=GeneID:68507,GenBank:XR_387189.4,MGI:MGI:1915757;gbkey=misc_RNA;gene=Ppfia4;product=protein tyrosine phosphatase%2C receptor type%2C f polypeptide (PTPRF)%2C interacting protein (liprin)%2C alpha 4%2C transcript variant X1;transcript_id=XR_387189.4;extra_copy_number=0
CM058241.1	Liftoff	exon	135242630	135242711	.	-	.	ID=exon-XR_387189.4-20;Parent=rna-XR_387189.4;Dbxref=GeneID:68507,GenBank:XR_387189.4,MGI:MGI:1915757;gbkey=misc_RNA;gene=Ppfia4;product=protein tyrosine phosphatase%2C receptor type%2C f polypeptide (PTPRF)%2C interacting protein (liprin)%2C alpha 4%2C transcript variant X1;transcript_id=XR_387189.4;extra_copy_number=0
CM058241.1	Liftoff	exon	135243173	135243266	.	-	.	ID=exon-XR_387189.4-19;Parent=rna-XR_387189.4;Dbxref=GeneID:68507,GenBank:XR_387189.4,MGI:MGI:1915757;gbkey=misc_RNA;gene=Ppfia4;product=protein tyrosine phosphatase%2C receptor type%2C f polypeptide (PTPRF)%2C interacting protein (liprin)%2C alpha 4%2C transcript variant X1;transcript_id=XR_387189.4;extra_copy_number=0
CM058241.1	Liftoff	exon	135246162	135246325	.	-	.	ID=exon-XR_387189.4-18;Parent=rna-XR_387189.4;Dbxref=GeneID:68507,GenBank:XR_387189.4,MGI:MGI:1915757;gbkey=misc_RNA;gene=Ppfia4;product=protein tyrosine phosphatase%2C receptor type%2C f polypeptide (PTPRF)%2C interacting protein (liprin)%2C alpha 4%2C transcript variant X1;transcript_id=XR_387189.4;extra_copy_number=0
CM058241.1	Liftoff	exon	135246610	135246743	.	-	.	ID=exon-XR_387189.4-17;Parent=rna-XR_387189.4;Dbxref=GeneID:68507,GenBank:XR_387189.4,MGI:MGI:1915757;gbkey=misc_RNA;gene=Ppfia4;product=protein tyrosine phosphatase%2C receptor type%2C f polypeptide (PTPRF)%2C interacting protein (liprin)%2C alpha 4%2C transcript variant X1;transcript_id=XR_387189.4;extra_copy_number=0
CM058241.1	Liftoff	exon	135246985	135247020	.	-	.	ID=exon-XR_387189.4-16;Parent=rna-XR_387189.4;Dbxref=GeneID:68507,GenBank:XR_387189.4,MGI:MGI:1915757;gbkey=misc_RNA;gene=Ppfia4;product=protein tyrosine phosphatase%2C receptor type%2C f polypeptide (PTPRF)%2C interacting protein (liprin)%2C alpha 4%2C transcript variant X1;transcript_id=XR_387189.4;extra_copy_number=0
CM058241.1	Liftoff	exon	135247355	135247595	.	-	.	ID=exon-XR_387189.4-15;Parent=rna-XR_387189.4;Dbxref=GeneID:68507,GenBank:XR_387189.4,MGI:MGI:1915757;gbkey=misc_RNA;gene=Ppfia4;product=protein tyrosine phosphatase%2C receptor type%2C f polypeptide (PTPRF)%2C interacting protein (liprin)%2C alpha 4%2C transcript variant X1;transcript_id=XR_387189.4;extra_copy_number=0
CM058241.1	Liftoff	exon	135248762	135248970	.	-	.	ID=exon-XR_387189.4-14;Parent=rna-XR_387189.4;Dbxref=GeneID:68507,GenBank:XR_387189.4,MGI:MGI:1915757;gbkey=misc_RNA;gene=Ppfia4;product=protein tyrosine phosphatase%2C receptor type%2C f polypeptide (PTPRF)%2C interacting protein (liprin)%2C alpha 4%2C transcript variant X1;transcript_id=XR_387189.4;extra_copy_number=0
CM058241.1	Liftoff	exon	135250608	135250716	.	-	.	ID=exon-XR_387189.4-13;Parent=rna-XR_387189.4;Dbxref=GeneID:68507,GenBank:XR_387189.4,MGI:MGI:1915757;gbkey=misc_RNA;gene=Ppfia4;product=protein tyrosine phosphatase%2C receptor type%2C f polypeptide (PTPRF)%2C interacting protein (liprin)%2C alpha 4%2C transcript variant X1;transcript_id=XR_387189.4;extra_copy_number=0
CM058241.1	Liftoff	exon	135252549	135252640	.	-	.	ID=exon-XR_387189.4-12;Parent=rna-XR_387189.4;Dbxref=GeneID:68507,GenBank:XR_387189.4,MGI:MGI:1915757;gbkey=misc_RNA;gene=Ppfia4;product=protein tyrosine phosphatase%2C receptor type%2C f polypeptide (PTPRF)%2C interacting protein (liprin)%2C alpha 4%2C transcript variant X1;transcript_id=XR_387189.4;extra_copy_number=0
CM058241.1	Liftoff	exon	135253626	135253757	.	-	.	ID=exon-XR_387189.4-11;Parent=rna-XR_387189.4;Dbxref=GeneID:68507,GenBank:XR_387189.4,MGI:MGI:1915757;gbkey=misc_RNA;gene=Ppfia4;product=protein tyrosine phosphatase%2C receptor type%2C f polypeptide (PTPRF)%2C interacting protein (liprin)%2C alpha 4%2C transcript variant X1;transcript_id=XR_387189.4;extra_copy_number=0
CM058241.1	Liftoff	exon	135254058	135254141	.	-	.	ID=exon-XR_387189.4-10;Parent=rna-XR_387189.4;Dbxref=GeneID:68507,GenBank:XR_387189.4,MGI:MGI:1915757;gbkey=misc_RNA;gene=Ppfia4;product=protein tyrosine phosphatase%2C receptor type%2C f polypeptide (PTPRF)%2C interacting protein (liprin)%2C alpha 4%2C transcript variant X1;transcript_id=XR_387189.4;extra_copy_number=0
CM058241.1	Liftoff	exon	135256031	135256165	.	-	.	ID=exon-XR_387189.4-9;Parent=rna-XR_387189.4;Dbxref=GeneID:68507,GenBank:XR_387189.4,MGI:MGI:1915757;gbkey=misc_RNA;gene=Ppfia4;product=protein tyrosine phosphatase%2C receptor type%2C f polypeptide (PTPRF)%2C interacting protein (liprin)%2C alpha 4%2C transcript variant X1;transcript_id=XR_387189.4;extra_copy_number=0
CM058241.1	Liftoff	exon	135256363	135256509	.	-	.	ID=exon-XR_387189.4-8;Parent=rna-XR_387189.4;Dbxref=GeneID:68507,GenBank:XR_387189.4,MGI:MGI:1915757;gbkey=misc_RNA;gene=Ppfia4;product=protein tyrosine phosphatase%2C receptor type%2C f polypeptide (PTPRF)%2C interacting protein (liprin)%2C alpha 4%2C transcript variant X1;transcript_id=XR_387189.4;extra_copy_number=0
CM058241.1	Liftoff	exon	135256805	135256996	.	-	.	ID=exon-XR_387189.4-7;Parent=rna-XR_387189.4;Dbxref=GeneID:68507,GenBank:XR_387189.4,MGI:MGI:1915757;gbkey=misc_RNA;gene=Ppfia4;product=protein tyrosine phosphatase%2C receptor type%2C f polypeptide (PTPRF)%2C interacting protein (liprin)%2C alpha 4%2C transcript variant X1;transcript_id=XR_387189.4;extra_copy_number=0
CM058241.1	Liftoff	exon	135257547	135257636	.	-	.	ID=exon-XR_387189.4-6;Parent=rna-XR_387189.4;Dbxref=GeneID:68507,GenBank:XR_387189.4,MGI:MGI:1915757;gbkey=misc_RNA;gene=Ppfia4;product=protein tyrosine phosphatase%2C receptor type%2C f polypeptide (PTPRF)%2C interacting protein (liprin)%2C alpha 4%2C transcript variant X1;transcript_id=XR_387189.4;extra_copy_number=0
CM058241.1	Liftoff	exon	135257840	135257914	.	-	.	ID=exon-XR_387189.4-5;Parent=rna-XR_387189.4;Dbxref=GeneID:68507,GenBank:XR_387189.4,MGI:MGI:1915757;gbkey=misc_RNA;gene=Ppfia4;product=protein tyrosine phosphatase%2C receptor type%2C f polypeptide (PTPRF)%2C interacting protein (liprin)%2C alpha 4%2C transcript variant X1;transcript_id=XR_387189.4;extra_copy_number=0
CM058241.1	Liftoff	exon	135258191	135258355	.	-	.	ID=exon-XR_387189.4-4;Parent=rna-XR_387189.4;Dbxref=GeneID:68507,GenBank:XR_387189.4,MGI:MGI:1915757;gbkey=misc_RNA;gene=Ppfia4;product=protein tyrosine phosphatase%2C receptor type%2C f polypeptide (PTPRF)%2C interacting protein (liprin)%2C alpha 4%2C transcript variant X1;transcript_id=XR_387189.4;extra_copy_number=0
CM058241.1	Liftoff	exon	135258693	135258794	.	-	.	ID=exon-XR_387189.4-3;Parent=rna-XR_387189.4;Dbxref=GeneID:68507,GenBank:XR_387189.4,MGI:MGI:1915757;gbkey=misc_RNA;gene=Ppfia4;product=protein tyrosine phosphatase%2C receptor type%2C f polypeptide (PTPRF)%2C interacting protein (liprin)%2C alpha 4%2C transcript variant X1;transcript_id=XR_387189.4;extra_copy_number=0
CM058241.1	Liftoff	exon	135261839	135262477	.	-	.	ID=exon-XR_387189.4-2;Parent=rna-XR_387189.4;Dbxref=GeneID:68507,GenBank:XR_387189.4,MGI:MGI:1915757;gbkey=misc_RNA;gene=Ppfia4;product=protein tyrosine phosphatase%2C receptor type%2C f polypeptide (PTPRF)%2C interacting protein (liprin)%2C alpha 4%2C transcript variant X1;transcript_id=XR_387189.4;extra_copy_number=0
CM058241.1	Liftoff	exon	135274147	135274304	.	-	.	ID=exon-XR_387189.4-1;Parent=rna-XR_387189.4;Dbxref=GeneID:68507,GenBank:XR_387189.4,MGI:MGI:1915757;gbkey=misc_RNA;gene=Ppfia4;product=protein tyrosine phosphatase%2C receptor type%2C f polypeptide (PTPRF)%2C interacting protein (liprin)%2C alpha 4%2C transcript variant X1;transcript_id=XR_387189.4;extra_copy_number=0
CM058241.1	Liftoff	transcript	135226325	135274104	.	-	.	ID=rna-XR_387190.3;Parent=gene-Ppfia4;Dbxref=GeneID:68507,GenBank:XR_387190.3,MGI:MGI:1915757;Name=XR_387190.3;gbkey=misc_RNA;gene=Ppfia4;model_evidence=Supporting evidence includes similarity to: 3 mRNAs%2C 29 ESTs%2C 4 Proteins%2C 224 long SRA reads%2C and 100%25 coverage of the annotated genomic feature by RNAseq alignments%2C including 10 samples with support for all annotated introns;product=protein tyrosine phosphatase%2C receptor type%2C f polypeptide (PTPRF)%2C interacting protein (liprin)%2C alpha 4%2C transcript variant X2;transcript_id=XR_387190.3;extra_copy_number=0
CM058241.1	Liftoff	exon	135226325	135228370	.	-	.	ID=exon-XR_387190.3-30;Parent=rna-XR_387190.3;Dbxref=GeneID:68507,GenBank:XR_387190.3,MGI:MGI:1915757;gbkey=misc_RNA;gene=Ppfia4;product=protein tyrosine phosphatase%2C receptor type%2C f polypeptide (PTPRF)%2C interacting protein (liprin)%2C alpha 4%2C transcript variant X2;transcript_id=XR_387190.3;extra_copy_number=0
CM058241.1	Liftoff	exon	135228568	135228678	.	-	.	ID=exon-XR_387190.3-29;Parent=rna-XR_387190.3;Dbxref=GeneID:68507,GenBank:XR_387190.3,MGI:MGI:1915757;gbkey=misc_RNA;gene=Ppfia4;product=protein tyrosine phosphatase%2C receptor type%2C f polypeptide (PTPRF)%2C interacting protein (liprin)%2C alpha 4%2C transcript variant X2;transcript_id=XR_387190.3;extra_copy_number=0
CM058241.1	Liftoff	exon	135228833	135229010	.	-	.	ID=exon-XR_387190.3-28;Parent=rna-XR_387190.3;Dbxref=GeneID:68507,GenBank:XR_387190.3,MGI:MGI:1915757;gbkey=misc_RNA;gene=Ppfia4;product=protein tyrosine phosphatase%2C receptor type%2C f polypeptide (PTPRF)%2C interacting protein (liprin)%2C alpha 4%2C transcript variant X2;transcript_id=XR_387190.3;extra_copy_number=0
CM058241.1	Liftoff	exon	135230012	135230080	.	-	.	ID=exon-XR_387190.3-27;Parent=rna-XR_387190.3;Dbxref=GeneID:68507,GenBank:XR_387190.3,MGI:MGI:1915757;gbkey=misc_RNA;gene=Ppfia4;product=protein tyrosine phosphatase%2C receptor type%2C f polypeptide (PTPRF)%2C interacting protein (liprin)%2C alpha 4%2C transcript variant X2;transcript_id=XR_387190.3;extra_copy_number=0
CM058241.1	Liftoff	exon	135233147	135233322	.	-	.	ID=exon-XR_387190.3-26;Parent=rna-XR_387190.3;Dbxref=GeneID:68507,GenBank:XR_387190.3,MGI:MGI:1915757;gbkey=misc_RNA;gene=Ppfia4;product=protein tyrosine phosphatase%2C receptor type%2C f polypeptide (PTPRF)%2C interacting protein (liprin)%2C alpha 4%2C transcript variant X2;transcript_id=XR_387190.3;extra_copy_number=0
CM058241.1	Liftoff	exon	135233829	135233926	.	-	.	ID=exon-XR_387190.3-25;Parent=rna-XR_387190.3;Dbxref=GeneID:68507,GenBank:XR_387190.3,MGI:MGI:1915757;gbkey=misc_RNA;gene=Ppfia4;product=protein tyrosine phosphatase%2C receptor type%2C f polypeptide (PTPRF)%2C interacting protein (liprin)%2C alpha 4%2C transcript variant X2;transcript_id=XR_387190.3;extra_copy_number=0
CM058241.1	Liftoff	exon	135239118	135239293	.	-	.	ID=exon-XR_387190.3-24;Parent=rna-XR_387190.3;Dbxref=GeneID:68507,GenBank:XR_387190.3,MGI:MGI:1915757;gbkey=misc_RNA;gene=Ppfia4;product=protein tyrosine phosphatase%2C receptor type%2C f polypeptide (PTPRF)%2C interacting protein (liprin)%2C alpha 4%2C transcript variant X2;transcript_id=XR_387190.3;extra_copy_number=0
CM058241.1	Liftoff	exon	135241072	135241098	.	-	.	ID=exon-XR_387190.3-23;Parent=rna-XR_387190.3;Dbxref=GeneID:68507,GenBank:XR_387190.3,MGI:MGI:1915757;gbkey=misc_RNA;gene=Ppfia4;product=protein tyrosine phosphatase%2C receptor type%2C f polypeptide (PTPRF)%2C interacting protein (liprin)%2C alpha 4%2C transcript variant X2;transcript_id=XR_387190.3;extra_copy_number=0
CM058241.1	Liftoff	exon	135241600	135241662	.	-	.	ID=exon-XR_387190.3-22;Parent=rna-XR_387190.3;Dbxref=GeneID:68507,GenBank:XR_387190.3,MGI:MGI:1915757;gbkey=misc_RNA;gene=Ppfia4;product=protein tyrosine phosphatase%2C receptor type%2C f polypeptide (PTPRF)%2C interacting protein (liprin)%2C alpha 4%2C transcript variant X2;transcript_id=XR_387190.3;extra_copy_number=0
CM058241.1	Liftoff	exon	135242079	135242279	.	-	.	ID=exon-XR_387190.3-21;Parent=rna-XR_387190.3;Dbxref=GeneID:68507,GenBank:XR_387190.3,MGI:MGI:1915757;gbkey=misc_RNA;gene=Ppfia4;product=protein tyrosine phosphatase%2C receptor type%2C f polypeptide (PTPRF)%2C interacting protein (liprin)%2C alpha 4%2C transcript variant X2;transcript_id=XR_387190.3;extra_copy_number=0
CM058241.1	Liftoff	exon	135242630	135242711	.	-	.	ID=exon-XR_387190.3-20;Parent=rna-XR_387190.3;Dbxref=GeneID:68507,GenBank:XR_387190.3,MGI:MGI:1915757;gbkey=misc_RNA;gene=Ppfia4;product=protein tyrosine phosphatase%2C receptor type%2C f polypeptide (PTPRF)%2C interacting protein (liprin)%2C alpha 4%2C transcript variant X2;transcript_id=XR_387190.3;extra_copy_number=0
CM058241.1	Liftoff	exon	135243173	135243266	.	-	.	ID=exon-XR_387190.3-19;Parent=rna-XR_387190.3;Dbxref=GeneID:68507,GenBank:XR_387190.3,MGI:MGI:1915757;gbkey=misc_RNA;gene=Ppfia4;product=protein tyrosine phosphatase%2C receptor type%2C f polypeptide (PTPRF)%2C interacting protein (liprin)%2C alpha 4%2C transcript variant X2;transcript_id=XR_387190.3;extra_copy_number=0
CM058241.1	Liftoff	exon	135246162	135246325	.	-	.	ID=exon-XR_387190.3-18;Parent=rna-XR_387190.3;Dbxref=GeneID:68507,GenBank:XR_387190.3,MGI:MGI:1915757;gbkey=misc_RNA;gene=Ppfia4;product=protein tyrosine phosphatase%2C receptor type%2C f polypeptide (PTPRF)%2C interacting protein (liprin)%2C alpha 4%2C transcript variant X2;transcript_id=XR_387190.3;extra_copy_number=0
CM058241.1	Liftoff	exon	135246610	135246743	.	-	.	ID=exon-XR_387190.3-17;Parent=rna-XR_387190.3;Dbxref=GeneID:68507,GenBank:XR_387190.3,MGI:MGI:1915757;gbkey=misc_RNA;gene=Ppfia4;product=protein tyrosine phosphatase%2C receptor type%2C f polypeptide (PTPRF)%2C interacting protein (liprin)%2C alpha 4%2C transcript variant X2;transcript_id=XR_387190.3;extra_copy_number=0
CM058241.1	Liftoff	exon	135246985	135247020	.	-	.	ID=exon-XR_387190.3-16;Parent=rna-XR_387190.3;Dbxref=GeneID:68507,GenBank:XR_387190.3,MGI:MGI:1915757;gbkey=misc_RNA;gene=Ppfia4;product=protein tyrosine phosphatase%2C receptor type%2C f polypeptide (PTPRF)%2C interacting protein (liprin)%2C alpha 4%2C transcript variant X2;transcript_id=XR_387190.3;extra_copy_number=0
CM058241.1	Liftoff	exon	135247355	135247595	.	-	.	ID=exon-XR_387190.3-15;Parent=rna-XR_387190.3;Dbxref=GeneID:68507,GenBank:XR_387190.3,MGI:MGI:1915757;gbkey=misc_RNA;gene=Ppfia4;product=protein tyrosine phosphatase%2C receptor type%2C f polypeptide (PTPRF)%2C interacting protein (liprin)%2C alpha 4%2C transcript variant X2;transcript_id=XR_387190.3;extra_copy_number=0
CM058241.1	Liftoff	exon	135248762	135248970	.	-	.	ID=exon-XR_387190.3-14;Parent=rna-XR_387190.3;Dbxref=GeneID:68507,GenBank:XR_387190.3,MGI:MGI:1915757;gbkey=misc_RNA;gene=Ppfia4;product=protein tyrosine phosphatase%2C receptor type%2C f polypeptide (PTPRF)%2C interacting protein (liprin)%2C alpha 4%2C transcript variant X2;transcript_id=XR_387190.3;extra_copy_number=0
CM058241.1	Liftoff	exon	135250608	135250716	.	-	.	ID=exon-XR_387190.3-13;Parent=rna-XR_387190.3;Dbxref=GeneID:68507,GenBank:XR_387190.3,MGI:MGI:1915757;gbkey=misc_RNA;gene=Ppfia4;product=protein tyrosine phosphatase%2C receptor type%2C f polypeptide (PTPRF)%2C interacting protein (liprin)%2C alpha 4%2C transcript variant X2;transcript_id=XR_387190.3;extra_copy_number=0
CM058241.1	Liftoff	exon	135252549	135252640	.	-	.	ID=exon-XR_387190.3-12;Parent=rna-XR_387190.3;Dbxref=GeneID:68507,GenBank:XR_387190.3,MGI:MGI:1915757;gbkey=misc_RNA;gene=Ppfia4;product=protein tyrosine phosphatase%2C receptor type%2C f polypeptide (PTPRF)%2C interacting protein (liprin)%2C alpha 4%2C transcript variant X2;transcript_id=XR_387190.3;extra_copy_number=0
CM058241.1	Liftoff	exon	135253626	135253757	.	-	.	ID=exon-XR_387190.3-11;Parent=rna-XR_387190.3;Dbxref=GeneID:68507,GenBank:XR_387190.3,MGI:MGI:1915757;gbkey=misc_RNA;gene=Ppfia4;product=protein tyrosine phosphatase%2C receptor type%2C f polypeptide (PTPRF)%2C interacting protein (liprin)%2C alpha 4%2C transcript variant X2;transcript_id=XR_387190.3;extra_copy_number=0
CM058241.1	Liftoff	exon	135254058	135254141	.	-	.	ID=exon-XR_387190.3-10;Parent=rna-XR_387190.3;Dbxref=GeneID:68507,GenBank:XR_387190.3,MGI:MGI:1915757;gbkey=misc_RNA;gene=Ppfia4;product=protein tyrosine phosphatase%2C receptor type%2C f polypeptide (PTPRF)%2C interacting protein (liprin)%2C alpha 4%2C transcript variant X2;transcript_id=XR_387190.3;extra_copy_number=0
CM058241.1	Liftoff	exon	135256031	135256165	.	-	.	ID=exon-XR_387190.3-9;Parent=rna-XR_387190.3;Dbxref=GeneID:68507,GenBank:XR_387190.3,MGI:MGI:1915757;gbkey=misc_RNA;gene=Ppfia4;product=protein tyrosine phosphatase%2C receptor type%2C f polypeptide (PTPRF)%2C interacting protein (liprin)%2C alpha 4%2C transcript variant X2;transcript_id=XR_387190.3;extra_copy_number=0
CM058241.1	Liftoff	exon	135256363	135256509	.	-	.	ID=exon-XR_387190.3-8;Parent=rna-XR_387190.3;Dbxref=GeneID:68507,GenBank:XR_387190.3,MGI:MGI:1915757;gbkey=misc_RNA;gene=Ppfia4;product=protein tyrosine phosphatase%2C receptor type%2C f polypeptide (PTPRF)%2C interacting protein (liprin)%2C alpha 4%2C transcript variant X2;transcript_id=XR_387190.3;extra_copy_number=0
CM058241.1	Liftoff	exon	135256805	135256996	.	-	.	ID=exon-XR_387190.3-7;Parent=rna-XR_387190.3;Dbxref=GeneID:68507,GenBank:XR_387190.3,MGI:MGI:1915757;gbkey=misc_RNA;gene=Ppfia4;product=protein tyrosine phosphatase%2C receptor type%2C f polypeptide (PTPRF)%2C interacting protein (liprin)%2C alpha 4%2C transcript variant X2;transcript_id=XR_387190.3;extra_copy_number=0
CM058241.1	Liftoff	exon	135257547	135257636	.	-	.	ID=exon-XR_387190.3-6;Parent=rna-XR_387190.3;Dbxref=GeneID:68507,GenBank:XR_387190.3,MGI:MGI:1915757;gbkey=misc_RNA;gene=Ppfia4;product=protein tyrosine phosphatase%2C receptor type%2C f polypeptide (PTPRF)%2C interacting protein (liprin)%2C alpha 4%2C transcript variant X2;transcript_id=XR_387190.3;extra_copy_number=0
CM058241.1	Liftoff	exon	135257840	135257914	.	-	.	ID=exon-XR_387190.3-5;Parent=rna-XR_387190.3;Dbxref=GeneID:68507,GenBank:XR_387190.3,MGI:MGI:1915757;gbkey=misc_RNA;gene=Ppfia4;product=protein tyrosine phosphatase%2C receptor type%2C f polypeptide (PTPRF)%2C interacting protein (liprin)%2C alpha 4%2C transcript variant X2;transcript_id=XR_387190.3;extra_copy_number=0
CM058241.1	Liftoff	exon	135258191	135258355	.	-	.	ID=exon-XR_387190.3-4;Parent=rna-XR_387190.3;Dbxref=GeneID:68507,GenBank:XR_387190.3,MGI:MGI:1915757;gbkey=misc_RNA;gene=Ppfia4;product=protein tyrosine phosphatase%2C receptor type%2C f polypeptide (PTPRF)%2C interacting protein (liprin)%2C alpha 4%2C transcript variant X2;transcript_id=XR_387190.3;extra_copy_number=0
CM058241.1	Liftoff	exon	135258693	135258794	.	-	.	ID=exon-XR_387190.3-3;Parent=rna-XR_387190.3;Dbxref=GeneID:68507,GenBank:XR_387190.3,MGI:MGI:1915757;gbkey=misc_RNA;gene=Ppfia4;product=protein tyrosine phosphatase%2C receptor type%2C f polypeptide (PTPRF)%2C interacting protein (liprin)%2C alpha 4%2C transcript variant X2;transcript_id=XR_387190.3;extra_copy_number=0
CM058241.1	Liftoff	exon	135261839	135262477	.	-	.	ID=exon-XR_387190.3-2;Parent=rna-XR_387190.3;Dbxref=GeneID:68507,GenBank:XR_387190.3,MGI:MGI:1915757;gbkey=misc_RNA;gene=Ppfia4;product=protein tyrosine phosphatase%2C receptor type%2C f polypeptide (PTPRF)%2C interacting protein (liprin)%2C alpha 4%2C transcript variant X2;transcript_id=XR_387190.3;extra_copy_number=0
CM058241.1	Liftoff	exon	135273786	135274104	.	-	.	ID=exon-XR_387190.3-1;Parent=rna-XR_387190.3;Dbxref=GeneID:68507,GenBank:XR_387190.3,MGI:MGI:1915757;gbkey=misc_RNA;gene=Ppfia4;product=protein tyrosine phosphatase%2C receptor type%2C f polypeptide (PTPRF)%2C interacting protein (liprin)%2C alpha 4%2C transcript variant X2;transcript_id=XR_387190.3;extra_copy_number=0
CM058241.1	Liftoff	transcript	135226325	135274304	.	-	.	ID=rna-XR_387191.4;Parent=gene-Ppfia4;Dbxref=GeneID:68507,GenBank:XR_387191.4,MGI:MGI:1915757;Name=XR_387191.4;gbkey=misc_RNA;gene=Ppfia4;model_evidence=Supporting evidence includes similarity to: 1 mRNA%2C 28 ESTs%2C 231 long SRA reads%2C and 100%25 coverage of the annotated genomic feature by RNAseq alignments%2C including 14 samples with support for all annotated introns;product=protein tyrosine phosphatase%2C receptor type%2C f polypeptide (PTPRF)%2C interacting protein (liprin)%2C alpha 4%2C transcript variant X3;transcript_id=XR_387191.4;extra_copy_number=0
CM058241.1	Liftoff	exon	135226325	135228370	.	-	.	ID=exon-XR_387191.4-29;Parent=rna-XR_387191.4;Dbxref=GeneID:68507,GenBank:XR_387191.4,MGI:MGI:1915757;gbkey=misc_RNA;gene=Ppfia4;product=protein tyrosine phosphatase%2C receptor type%2C f polypeptide (PTPRF)%2C interacting protein (liprin)%2C alpha 4%2C transcript variant X3;transcript_id=XR_387191.4;extra_copy_number=0
CM058241.1	Liftoff	exon	135228568	135228678	.	-	.	ID=exon-XR_387191.4-28;Parent=rna-XR_387191.4;Dbxref=GeneID:68507,GenBank:XR_387191.4,MGI:MGI:1915757;gbkey=misc_RNA;gene=Ppfia4;product=protein tyrosine phosphatase%2C receptor type%2C f polypeptide (PTPRF)%2C interacting protein (liprin)%2C alpha 4%2C transcript variant X3;transcript_id=XR_387191.4;extra_copy_number=0
CM058241.1	Liftoff	exon	135228833	135229010	.	-	.	ID=exon-XR_387191.4-27;Parent=rna-XR_387191.4;Dbxref=GeneID:68507,GenBank:XR_387191.4,MGI:MGI:1915757;gbkey=misc_RNA;gene=Ppfia4;product=protein tyrosine phosphatase%2C receptor type%2C f polypeptide (PTPRF)%2C interacting protein (liprin)%2C alpha 4%2C transcript variant X3;transcript_id=XR_387191.4;extra_copy_number=0
CM058241.1	Liftoff	exon	135230012	135230080	.	-	.	ID=exon-XR_387191.4-26;Parent=rna-XR_387191.4;Dbxref=GeneID:68507,GenBank:XR_387191.4,MGI:MGI:1915757;gbkey=misc_RNA;gene=Ppfia4;product=protein tyrosine phosphatase%2C receptor type%2C f polypeptide (PTPRF)%2C interacting protein (liprin)%2C alpha 4%2C transcript variant X3;transcript_id=XR_387191.4;extra_copy_number=0
CM058241.1	Liftoff	exon	135233147	135233322	.	-	.	ID=exon-XR_387191.4-25;Parent=rna-XR_387191.4;Dbxref=GeneID:68507,GenBank:XR_387191.4,MGI:MGI:1915757;gbkey=misc_RNA;gene=Ppfia4;product=protein tyrosine phosphatase%2C receptor type%2C f polypeptide (PTPRF)%2C interacting protein (liprin)%2C alpha 4%2C transcript variant X3;transcript_id=XR_387191.4;extra_copy_number=0
CM058241.1	Liftoff	exon	135233829	135233926	.	-	.	ID=exon-XR_387191.4-24;Parent=rna-XR_387191.4;Dbxref=GeneID:68507,GenBank:XR_387191.4,MGI:MGI:1915757;gbkey=misc_RNA;gene=Ppfia4;product=protein tyrosine phosphatase%2C receptor type%2C f polypeptide (PTPRF)%2C interacting protein (liprin)%2C alpha 4%2C transcript variant X3;transcript_id=XR_387191.4;extra_copy_number=0
CM058241.1	Liftoff	exon	135239118	135239293	.	-	.	ID=exon-XR_387191.4-23;Parent=rna-XR_387191.4;Dbxref=GeneID:68507,GenBank:XR_387191.4,MGI:MGI:1915757;gbkey=misc_RNA;gene=Ppfia4;product=protein tyrosine phosphatase%2C receptor type%2C f polypeptide (PTPRF)%2C interacting protein (liprin)%2C alpha 4%2C transcript variant X3;transcript_id=XR_387191.4;extra_copy_number=0
CM058241.1	Liftoff	exon	135241600	135241662	.	-	.	ID=exon-XR_387191.4-22;Parent=rna-XR_387191.4;Dbxref=GeneID:68507,GenBank:XR_387191.4,MGI:MGI:1915757;gbkey=misc_RNA;gene=Ppfia4;product=protein tyrosine phosphatase%2C receptor type%2C f polypeptide (PTPRF)%2C interacting protein (liprin)%2C alpha 4%2C transcript variant X3;transcript_id=XR_387191.4;extra_copy_number=0
CM058241.1	Liftoff	exon	135242079	135242279	.	-	.	ID=exon-XR_387191.4-21;Parent=rna-XR_387191.4;Dbxref=GeneID:68507,GenBank:XR_387191.4,MGI:MGI:1915757;gbkey=misc_RNA;gene=Ppfia4;product=protein tyrosine phosphatase%2C receptor type%2C f polypeptide (PTPRF)%2C interacting protein (liprin)%2C alpha 4%2C transcript variant X3;transcript_id=XR_387191.4;extra_copy_number=0
CM058241.1	Liftoff	exon	135242630	135242711	.	-	.	ID=exon-XR_387191.4-20;Parent=rna-XR_387191.4;Dbxref=GeneID:68507,GenBank:XR_387191.4,MGI:MGI:1915757;gbkey=misc_RNA;gene=Ppfia4;product=protein tyrosine phosphatase%2C receptor type%2C f polypeptide (PTPRF)%2C interacting protein (liprin)%2C alpha 4%2C transcript variant X3;transcript_id=XR_387191.4;extra_copy_number=0
CM058241.1	Liftoff	exon	135243173	135243266	.	-	.	ID=exon-XR_387191.4-19;Parent=rna-XR_387191.4;Dbxref=GeneID:68507,GenBank:XR_387191.4,MGI:MGI:1915757;gbkey=misc_RNA;gene=Ppfia4;product=protein tyrosine phosphatase%2C receptor type%2C f polypeptide (PTPRF)%2C interacting protein (liprin)%2C alpha 4%2C transcript variant X3;transcript_id=XR_387191.4;extra_copy_number=0
CM058241.1	Liftoff	exon	135246162	135246325	.	-	.	ID=exon-XR_387191.4-18;Parent=rna-XR_387191.4;Dbxref=GeneID:68507,GenBank:XR_387191.4,MGI:MGI:1915757;gbkey=misc_RNA;gene=Ppfia4;product=protein tyrosine phosphatase%2C receptor type%2C f polypeptide (PTPRF)%2C interacting protein (liprin)%2C alpha 4%2C transcript variant X3;transcript_id=XR_387191.4;extra_copy_number=0
CM058241.1	Liftoff	exon	135246610	135246743	.	-	.	ID=exon-XR_387191.4-17;Parent=rna-XR_387191.4;Dbxref=GeneID:68507,GenBank:XR_387191.4,MGI:MGI:1915757;gbkey=misc_RNA;gene=Ppfia4;product=protein tyrosine phosphatase%2C receptor type%2C f polypeptide (PTPRF)%2C interacting protein (liprin)%2C alpha 4%2C transcript variant X3;transcript_id=XR_387191.4;extra_copy_number=0
CM058241.1	Liftoff	exon	135246985	135247020	.	-	.	ID=exon-XR_387191.4-16;Parent=rna-XR_387191.4;Dbxref=GeneID:68507,GenBank:XR_387191.4,MGI:MGI:1915757;gbkey=misc_RNA;gene=Ppfia4;product=protein tyrosine phosphatase%2C receptor type%2C f polypeptide (PTPRF)%2C interacting protein (liprin)%2C alpha 4%2C transcript variant X3;transcript_id=XR_387191.4;extra_copy_number=0
CM058241.1	Liftoff	exon	135247355	135247595	.	-	.	ID=exon-XR_387191.4-15;Parent=rna-XR_387191.4;Dbxref=GeneID:68507,GenBank:XR_387191.4,MGI:MGI:1915757;gbkey=misc_RNA;gene=Ppfia4;product=protein tyrosine phosphatase%2C receptor type%2C f polypeptide (PTPRF)%2C interacting protein (liprin)%2C alpha 4%2C transcript variant X3;transcript_id=XR_387191.4;extra_copy_number=0
CM058241.1	Liftoff	exon	135248762	135248970	.	-	.	ID=exon-XR_387191.4-14;Parent=rna-XR_387191.4;Dbxref=GeneID:68507,GenBank:XR_387191.4,MGI:MGI:1915757;gbkey=misc_RNA;gene=Ppfia4;product=protein tyrosine phosphatase%2C receptor type%2C f polypeptide (PTPRF)%2C interacting protein (liprin)%2C alpha 4%2C transcript variant X3;transcript_id=XR_387191.4;extra_copy_number=0
CM058241.1	Liftoff	exon	135250608	135250716	.	-	.	ID=exon-XR_387191.4-13;Parent=rna-XR_387191.4;Dbxref=GeneID:68507,GenBank:XR_387191.4,MGI:MGI:1915757;gbkey=misc_RNA;gene=Ppfia4;product=protein tyrosine phosphatase%2C receptor type%2C f polypeptide (PTPRF)%2C interacting protein (liprin)%2C alpha 4%2C transcript variant X3;transcript_id=XR_387191.4;extra_copy_number=0
CM058241.1	Liftoff	exon	135252549	135252640	.	-	.	ID=exon-XR_387191.4-12;Parent=rna-XR_387191.4;Dbxref=GeneID:68507,GenBank:XR_387191.4,MGI:MGI:1915757;gbkey=misc_RNA;gene=Ppfia4;product=protein tyrosine phosphatase%2C receptor type%2C f polypeptide (PTPRF)%2C interacting protein (liprin)%2C alpha 4%2C transcript variant X3;transcript_id=XR_387191.4;extra_copy_number=0
CM058241.1	Liftoff	exon	135253626	135253757	.	-	.	ID=exon-XR_387191.4-11;Parent=rna-XR_387191.4;Dbxref=GeneID:68507,GenBank:XR_387191.4,MGI:MGI:1915757;gbkey=misc_RNA;gene=Ppfia4;product=protein tyrosine phosphatase%2C receptor type%2C f polypeptide (PTPRF)%2C interacting protein (liprin)%2C alpha 4%2C transcript variant X3;transcript_id=XR_387191.4;extra_copy_number=0
CM058241.1	Liftoff	exon	135254058	135254141	.	-	.	ID=exon-XR_387191.4-10;Parent=rna-XR_387191.4;Dbxref=GeneID:68507,GenBank:XR_387191.4,MGI:MGI:1915757;gbkey=misc_RNA;gene=Ppfia4;product=protein tyrosine phosphatase%2C receptor type%2C f polypeptide (PTPRF)%2C interacting protein (liprin)%2C alpha 4%2C transcript variant X3;transcript_id=XR_387191.4;extra_copy_number=0
CM058241.1	Liftoff	exon	135256031	135256165	.	-	.	ID=exon-XR_387191.4-9;Parent=rna-XR_387191.4;Dbxref=GeneID:68507,GenBank:XR_387191.4,MGI:MGI:1915757;gbkey=misc_RNA;gene=Ppfia4;product=protein tyrosine phosphatase%2C receptor type%2C f polypeptide (PTPRF)%2C interacting protein (liprin)%2C alpha 4%2C transcript variant X3;transcript_id=XR_387191.4;extra_copy_number=0
CM058241.1	Liftoff	exon	135256363	135256509	.	-	.	ID=exon-XR_387191.4-8;Parent=rna-XR_387191.4;Dbxref=GeneID:68507,GenBank:XR_387191.4,MGI:MGI:1915757;gbkey=misc_RNA;gene=Ppfia4;product=protein tyrosine phosphatase%2C receptor type%2C f polypeptide (PTPRF)%2C interacting protein (liprin)%2C alpha 4%2C transcript variant X3;transcript_id=XR_387191.4;extra_copy_number=0
CM058241.1	Liftoff	exon	135256805	135256996	.	-	.	ID=exon-XR_387191.4-7;Parent=rna-XR_387191.4;Dbxref=GeneID:68507,GenBank:XR_387191.4,MGI:MGI:1915757;gbkey=misc_RNA;gene=Ppfia4;product=protein tyrosine phosphatase%2C receptor type%2C f polypeptide (PTPRF)%2C interacting protein (liprin)%2C alpha 4%2C transcript variant X3;transcript_id=XR_387191.4;extra_copy_number=0
CM058241.1	Liftoff	exon	135257547	135257636	.	-	.	ID=exon-XR_387191.4-6;Parent=rna-XR_387191.4;Dbxref=GeneID:68507,GenBank:XR_387191.4,MGI:MGI:1915757;gbkey=misc_RNA;gene=Ppfia4;product=protein tyrosine phosphatase%2C receptor type%2C f polypeptide (PTPRF)%2C interacting protein (liprin)%2C alpha 4%2C transcript variant X3;transcript_id=XR_387191.4;extra_copy_number=0
CM058241.1	Liftoff	exon	135257840	135257914	.	-	.	ID=exon-XR_387191.4-5;Parent=rna-XR_387191.4;Dbxref=GeneID:68507,GenBank:XR_387191.4,MGI:MGI:1915757;gbkey=misc_RNA;gene=Ppfia4;product=protein tyrosine phosphatase%2C receptor type%2C f polypeptide (PTPRF)%2C interacting protein (liprin)%2C alpha 4%2C transcript variant X3;transcript_id=XR_387191.4;extra_copy_number=0
CM058241.1	Liftoff	exon	135258191	135258355	.	-	.	ID=exon-XR_387191.4-4;Parent=rna-XR_387191.4;Dbxref=GeneID:68507,GenBank:XR_387191.4,MGI:MGI:1915757;gbkey=misc_RNA;gene=Ppfia4;product=protein tyrosine phosphatase%2C receptor type%2C f polypeptide (PTPRF)%2C interacting protein (liprin)%2C alpha 4%2C transcript variant X3;transcript_id=XR_387191.4;extra_copy_number=0
CM058241.1	Liftoff	exon	135258693	135258794	.	-	.	ID=exon-XR_387191.4-3;Parent=rna-XR_387191.4;Dbxref=GeneID:68507,GenBank:XR_387191.4,MGI:MGI:1915757;gbkey=misc_RNA;gene=Ppfia4;product=protein tyrosine phosphatase%2C receptor type%2C f polypeptide (PTPRF)%2C interacting protein (liprin)%2C alpha 4%2C transcript variant X3;transcript_id=XR_387191.4;extra_copy_number=0
CM058241.1	Liftoff	exon	135261839	135262477	.	-	.	ID=exon-XR_387191.4-2;Parent=rna-XR_387191.4;Dbxref=GeneID:68507,GenBank:XR_387191.4,MGI:MGI:1915757;gbkey=misc_RNA;gene=Ppfia4;product=protein tyrosine phosphatase%2C receptor type%2C f polypeptide (PTPRF)%2C interacting protein (liprin)%2C alpha 4%2C transcript variant X3;transcript_id=XR_387191.4;extra_copy_number=0
CM058241.1	Liftoff	exon	135274147	135274304	.	-	.	ID=exon-XR_387191.4-1;Parent=rna-XR_387191.4;Dbxref=GeneID:68507,GenBank:XR_387191.4,MGI:MGI:1915757;gbkey=misc_RNA;gene=Ppfia4;product=protein tyrosine phosphatase%2C receptor type%2C f polypeptide (PTPRF)%2C interacting protein (liprin)%2C alpha 4%2C transcript variant X3;transcript_id=XR_387191.4;extra_copy_number=0
CM058241.1	Liftoff	transcript	135227917	135274307	.	-	.	ID=rna-XR_001785569.3;Parent=gene-Ppfia4;Dbxref=GeneID:68507,GenBank:XR_001785569.3,MGI:MGI:1915757;Name=XR_001785569.3;gbkey=misc_RNA;gene=Ppfia4;model_evidence=Supporting evidence includes similarity to: 17 ESTs%2C 83 long SRA reads%2C and 100%25 coverage of the annotated genomic feature by RNAseq alignments%2C including 10 samples with support for all annotated introns;product=protein tyrosine phosphatase%2C receptor type%2C f polypeptide (PTPRF)%2C interacting protein (liprin)%2C alpha 4%2C transcript variant X6;transcript_id=XR_001785569.3;extra_copy_number=0
CM058241.1	Liftoff	exon	135227917	135228370	.	-	.	ID=exon-XR_001785569.3-29;Parent=rna-XR_001785569.3;Dbxref=GeneID:68507,GenBank:XR_001785569.3,MGI:MGI:1915757;gbkey=misc_RNA;gene=Ppfia4;product=protein tyrosine phosphatase%2C receptor type%2C f polypeptide (PTPRF)%2C interacting protein (liprin)%2C alpha 4%2C transcript variant X6;transcript_id=XR_001785569.3;extra_copy_number=0
CM058241.1	Liftoff	exon	135228833	135229010	.	-	.	ID=exon-XR_001785569.3-28;Parent=rna-XR_001785569.3;Dbxref=GeneID:68507,GenBank:XR_001785569.3,MGI:MGI:1915757;gbkey=misc_RNA;gene=Ppfia4;product=protein tyrosine phosphatase%2C receptor type%2C f polypeptide (PTPRF)%2C interacting protein (liprin)%2C alpha 4%2C transcript variant X6;transcript_id=XR_001785569.3;extra_copy_number=0
CM058241.1	Liftoff	exon	135230012	135230080	.	-	.	ID=exon-XR_001785569.3-27;Parent=rna-XR_001785569.3;Dbxref=GeneID:68507,GenBank:XR_001785569.3,MGI:MGI:1915757;gbkey=misc_RNA;gene=Ppfia4;product=protein tyrosine phosphatase%2C receptor type%2C f polypeptide (PTPRF)%2C interacting protein (liprin)%2C alpha 4%2C transcript variant X6;transcript_id=XR_001785569.3;extra_copy_number=0
CM058241.1	Liftoff	exon	135233147	135233322	.	-	.	ID=exon-XR_001785569.3-26;Parent=rna-XR_001785569.3;Dbxref=GeneID:68507,GenBank:XR_001785569.3,MGI:MGI:1915757;gbkey=misc_RNA;gene=Ppfia4;product=protein tyrosine phosphatase%2C receptor type%2C f polypeptide (PTPRF)%2C interacting protein (liprin)%2C alpha 4%2C transcript variant X6;transcript_id=XR_001785569.3;extra_copy_number=0
CM058241.1	Liftoff	exon	135233829	135233926	.	-	.	ID=exon-XR_001785569.3-25;Parent=rna-XR_001785569.3;Dbxref=GeneID:68507,GenBank:XR_001785569.3,MGI:MGI:1915757;gbkey=misc_RNA;gene=Ppfia4;product=protein tyrosine phosphatase%2C receptor type%2C f polypeptide (PTPRF)%2C interacting protein (liprin)%2C alpha 4%2C transcript variant X6;transcript_id=XR_001785569.3;extra_copy_number=0
CM058241.1	Liftoff	exon	135239118	135239293	.	-	.	ID=exon-XR_001785569.3-24;Parent=rna-XR_001785569.3;Dbxref=GeneID:68507,GenBank:XR_001785569.3,MGI:MGI:1915757;gbkey=misc_RNA;gene=Ppfia4;product=protein tyrosine phosphatase%2C receptor type%2C f polypeptide (PTPRF)%2C interacting protein (liprin)%2C alpha 4%2C transcript variant X6;transcript_id=XR_001785569.3;extra_copy_number=0
CM058241.1	Liftoff	exon	135241072	135241098	.	-	.	ID=exon-XR_001785569.3-23;Parent=rna-XR_001785569.3;Dbxref=GeneID:68507,GenBank:XR_001785569.3,MGI:MGI:1915757;gbkey=misc_RNA;gene=Ppfia4;product=protein tyrosine phosphatase%2C receptor type%2C f polypeptide (PTPRF)%2C interacting protein (liprin)%2C alpha 4%2C transcript variant X6;transcript_id=XR_001785569.3;extra_copy_number=0
CM058241.1	Liftoff	exon	135241600	135241662	.	-	.	ID=exon-XR_001785569.3-22;Parent=rna-XR_001785569.3;Dbxref=GeneID:68507,GenBank:XR_001785569.3,MGI:MGI:1915757;gbkey=misc_RNA;gene=Ppfia4;product=protein tyrosine phosphatase%2C receptor type%2C f polypeptide (PTPRF)%2C interacting protein (liprin)%2C alpha 4%2C transcript variant X6;transcript_id=XR_001785569.3;extra_copy_number=0
CM058241.1	Liftoff	exon	135242079	135242341	.	-	.	ID=exon-XR_001785569.3-21;Parent=rna-XR_001785569.3;Dbxref=GeneID:68507,GenBank:XR_001785569.3,MGI:MGI:1915757;gbkey=misc_RNA;gene=Ppfia4;product=protein tyrosine phosphatase%2C receptor type%2C f polypeptide (PTPRF)%2C interacting protein (liprin)%2C alpha 4%2C transcript variant X6;transcript_id=XR_001785569.3;extra_copy_number=0
CM058241.1	Liftoff	exon	135242630	135242711	.	-	.	ID=exon-XR_001785569.3-20;Parent=rna-XR_001785569.3;Dbxref=GeneID:68507,GenBank:XR_001785569.3,MGI:MGI:1915757;gbkey=misc_RNA;gene=Ppfia4;product=protein tyrosine phosphatase%2C receptor type%2C f polypeptide (PTPRF)%2C interacting protein (liprin)%2C alpha 4%2C transcript variant X6;transcript_id=XR_001785569.3;extra_copy_number=0
CM058241.1	Liftoff	exon	135243173	135243266	.	-	.	ID=exon-XR_001785569.3-19;Parent=rna-XR_001785569.3;Dbxref=GeneID:68507,GenBank:XR_001785569.3,MGI:MGI:1915757;gbkey=misc_RNA;gene=Ppfia4;product=protein tyrosine phosphatase%2C receptor type%2C f polypeptide (PTPRF)%2C interacting protein (liprin)%2C alpha 4%2C transcript variant X6;transcript_id=XR_001785569.3;extra_copy_number=0
CM058241.1	Liftoff	exon	135246162	135246325	.	-	.	ID=exon-XR_001785569.3-18;Parent=rna-XR_001785569.3;Dbxref=GeneID:68507,GenBank:XR_001785569.3,MGI:MGI:1915757;gbkey=misc_RNA;gene=Ppfia4;product=protein tyrosine phosphatase%2C receptor type%2C f polypeptide (PTPRF)%2C interacting protein (liprin)%2C alpha 4%2C transcript variant X6;transcript_id=XR_001785569.3;extra_copy_number=0
CM058241.1	Liftoff	exon	135246610	135246743	.	-	.	ID=exon-XR_001785569.3-17;Parent=rna-XR_001785569.3;Dbxref=GeneID:68507,GenBank:XR_001785569.3,MGI:MGI:1915757;gbkey=misc_RNA;gene=Ppfia4;product=protein tyrosine phosphatase%2C receptor type%2C f polypeptide (PTPRF)%2C interacting protein (liprin)%2C alpha 4%2C transcript variant X6;transcript_id=XR_001785569.3;extra_copy_number=0
CM058241.1	Liftoff	exon	135246985	135247020	.	-	.	ID=exon-XR_001785569.3-16;Parent=rna-XR_001785569.3;Dbxref=GeneID:68507,GenBank:XR_001785569.3,MGI:MGI:1915757;gbkey=misc_RNA;gene=Ppfia4;product=protein tyrosine phosphatase%2C receptor type%2C f polypeptide (PTPRF)%2C interacting protein (liprin)%2C alpha 4%2C transcript variant X6;transcript_id=XR_001785569.3;extra_copy_number=0
CM058241.1	Liftoff	exon	135247355	135247595	.	-	.	ID=exon-XR_001785569.3-15;Parent=rna-XR_001785569.3;Dbxref=GeneID:68507,GenBank:XR_001785569.3,MGI:MGI:1915757;gbkey=misc_RNA;gene=Ppfia4;product=protein tyrosine phosphatase%2C receptor type%2C f polypeptide (PTPRF)%2C interacting protein (liprin)%2C alpha 4%2C transcript variant X6;transcript_id=XR_001785569.3;extra_copy_number=0
CM058241.1	Liftoff	exon	135248762	135248970	.	-	.	ID=exon-XR_001785569.3-14;Parent=rna-XR_001785569.3;Dbxref=GeneID:68507,GenBank:XR_001785569.3,MGI:MGI:1915757;gbkey=misc_RNA;gene=Ppfia4;product=protein tyrosine phosphatase%2C receptor type%2C f polypeptide (PTPRF)%2C interacting protein (liprin)%2C alpha 4%2C transcript variant X6;transcript_id=XR_001785569.3;extra_copy_number=0
CM058241.1	Liftoff	exon	135250608	135250716	.	-	.	ID=exon-XR_001785569.3-13;Parent=rna-XR_001785569.3;Dbxref=GeneID:68507,GenBank:XR_001785569.3,MGI:MGI:1915757;gbkey=misc_RNA;gene=Ppfia4;product=protein tyrosine phosphatase%2C receptor type%2C f polypeptide (PTPRF)%2C interacting protein (liprin)%2C alpha 4%2C transcript variant X6;transcript_id=XR_001785569.3;extra_copy_number=0
CM058241.1	Liftoff	exon	135252549	135252640	.	-	.	ID=exon-XR_001785569.3-12;Parent=rna-XR_001785569.3;Dbxref=GeneID:68507,GenBank:XR_001785569.3,MGI:MGI:1915757;gbkey=misc_RNA;gene=Ppfia4;product=protein tyrosine phosphatase%2C receptor type%2C f polypeptide (PTPRF)%2C interacting protein (liprin)%2C alpha 4%2C transcript variant X6;transcript_id=XR_001785569.3;extra_copy_number=0
CM058241.1	Liftoff	exon	135253626	135253757	.	-	.	ID=exon-XR_001785569.3-11;Parent=rna-XR_001785569.3;Dbxref=GeneID:68507,GenBank:XR_001785569.3,MGI:MGI:1915757;gbkey=misc_RNA;gene=Ppfia4;product=protein tyrosine phosphatase%2C receptor type%2C f polypeptide (PTPRF)%2C interacting protein (liprin)%2C alpha 4%2C transcript variant X6;transcript_id=XR_001785569.3;extra_copy_number=0
CM058241.1	Liftoff	exon	135254058	135254141	.	-	.	ID=exon-XR_001785569.3-10;Parent=rna-XR_001785569.3;Dbxref=GeneID:68507,GenBank:XR_001785569.3,MGI:MGI:1915757;gbkey=misc_RNA;gene=Ppfia4;product=protein tyrosine phosphatase%2C receptor type%2C f polypeptide (PTPRF)%2C interacting protein (liprin)%2C alpha 4%2C transcript variant X6;transcript_id=XR_001785569.3;extra_copy_number=0
CM058241.1	Liftoff	exon	135256031	135256165	.	-	.	ID=exon-XR_001785569.3-9;Parent=rna-XR_001785569.3;Dbxref=GeneID:68507,GenBank:XR_001785569.3,MGI:MGI:1915757;gbkey=misc_RNA;gene=Ppfia4;product=protein tyrosine phosphatase%2C receptor type%2C f polypeptide (PTPRF)%2C interacting protein (liprin)%2C alpha 4%2C transcript variant X6;transcript_id=XR_001785569.3;extra_copy_number=0
CM058241.1	Liftoff	exon	135256363	135256509	.	-	.	ID=exon-XR_001785569.3-8;Parent=rna-XR_001785569.3;Dbxref=GeneID:68507,GenBank:XR_001785569.3,MGI:MGI:1915757;gbkey=misc_RNA;gene=Ppfia4;product=protein tyrosine phosphatase%2C receptor type%2C f polypeptide (PTPRF)%2C interacting protein (liprin)%2C alpha 4%2C transcript variant X6;transcript_id=XR_001785569.3;extra_copy_number=0
CM058241.1	Liftoff	exon	135256805	135256996	.	-	.	ID=exon-XR_001785569.3-7;Parent=rna-XR_001785569.3;Dbxref=GeneID:68507,GenBank:XR_001785569.3,MGI:MGI:1915757;gbkey=misc_RNA;gene=Ppfia4;product=protein tyrosine phosphatase%2C receptor type%2C f polypeptide (PTPRF)%2C interacting protein (liprin)%2C alpha 4%2C transcript variant X6;transcript_id=XR_001785569.3;extra_copy_number=0
CM058241.1	Liftoff	exon	135257547	135257636	.	-	.	ID=exon-XR_001785569.3-6;Parent=rna-XR_001785569.3;Dbxref=GeneID:68507,GenBank:XR_001785569.3,MGI:MGI:1915757;gbkey=misc_RNA;gene=Ppfia4;product=protein tyrosine phosphatase%2C receptor type%2C f polypeptide (PTPRF)%2C interacting protein (liprin)%2C alpha 4%2C transcript variant X6;transcript_id=XR_001785569.3;extra_copy_number=0
CM058241.1	Liftoff	exon	135257840	135257914	.	-	.	ID=exon-XR_001785569.3-5;Parent=rna-XR_001785569.3;Dbxref=GeneID:68507,GenBank:XR_001785569.3,MGI:MGI:1915757;gbkey=misc_RNA;gene=Ppfia4;product=protein tyrosine phosphatase%2C receptor type%2C f polypeptide (PTPRF)%2C interacting protein (liprin)%2C alpha 4%2C transcript variant X6;transcript_id=XR_001785569.3;extra_copy_number=0
CM058241.1	Liftoff	exon	135258191	135258355	.	-	.	ID=exon-XR_001785569.3-4;Parent=rna-XR_001785569.3;Dbxref=GeneID:68507,GenBank:XR_001785569.3,MGI:MGI:1915757;gbkey=misc_RNA;gene=Ppfia4;product=protein tyrosine phosphatase%2C receptor type%2C f polypeptide (PTPRF)%2C interacting protein (liprin)%2C alpha 4%2C transcript variant X6;transcript_id=XR_001785569.3;extra_copy_number=0
CM058241.1	Liftoff	exon	135258693	135258794	.	-	.	ID=exon-XR_001785569.3-3;Parent=rna-XR_001785569.3;Dbxref=GeneID:68507,GenBank:XR_001785569.3,MGI:MGI:1915757;gbkey=misc_RNA;gene=Ppfia4;product=protein tyrosine phosphatase%2C receptor type%2C f polypeptide (PTPRF)%2C interacting protein (liprin)%2C alpha 4%2C transcript variant X6;transcript_id=XR_001785569.3;extra_copy_number=0
CM058241.1	Liftoff	exon	135261839	135262477	.	-	.	ID=exon-XR_001785569.3-2;Parent=rna-XR_001785569.3;Dbxref=GeneID:68507,GenBank:XR_001785569.3,MGI:MGI:1915757;gbkey=misc_RNA;gene=Ppfia4;product=protein tyrosine phosphatase%2C receptor type%2C f polypeptide (PTPRF)%2C interacting protein (liprin)%2C alpha 4%2C transcript variant X6;transcript_id=XR_001785569.3;extra_copy_number=0
CM058241.1	Liftoff	exon	135274147	135274307	.	-	.	ID=exon-XR_001785569.3-1;Parent=rna-XR_001785569.3;Dbxref=GeneID:68507,GenBank:XR_001785569.3,MGI:MGI:1915757;gbkey=misc_RNA;gene=Ppfia4;product=protein tyrosine phosphatase%2C receptor type%2C f polypeptide (PTPRF)%2C interacting protein (liprin)%2C alpha 4%2C transcript variant X6;transcript_id=XR_001785569.3;extra_copy_number=0
CM058241.1	Liftoff	transcript	135227917	135274308	.	-	.	ID=rna-XR_001785570.3;Parent=gene-Ppfia4;Dbxref=GeneID:68507,GenBank:XR_001785570.3,MGI:MGI:1915757;Name=XR_001785570.3;gbkey=misc_RNA;gene=Ppfia4;model_evidence=Supporting evidence includes similarity to: 17 ESTs%2C 3 Proteins%2C 86 long SRA reads%2C and 100%25 coverage of the annotated genomic feature by RNAseq alignments%2C including 11 samples with support for all annotated introns;product=protein tyrosine phosphatase%2C receptor type%2C f polypeptide (PTPRF)%2C interacting protein (liprin)%2C alpha 4%2C transcript variant X9;transcript_id=XR_001785570.3;extra_copy_number=0
CM058241.1	Liftoff	exon	135227917	135228370	.	-	.	ID=exon-XR_001785570.3-29;Parent=rna-XR_001785570.3;Dbxref=GeneID:68507,GenBank:XR_001785570.3,MGI:MGI:1915757;gbkey=misc_RNA;gene=Ppfia4;product=protein tyrosine phosphatase%2C receptor type%2C f polypeptide (PTPRF)%2C interacting protein (liprin)%2C alpha 4%2C transcript variant X9;transcript_id=XR_001785570.3;extra_copy_number=0
CM058241.1	Liftoff	exon	135228833	135229010	.	-	.	ID=exon-XR_001785570.3-28;Parent=rna-XR_001785570.3;Dbxref=GeneID:68507,GenBank:XR_001785570.3,MGI:MGI:1915757;gbkey=misc_RNA;gene=Ppfia4;product=protein tyrosine phosphatase%2C receptor type%2C f polypeptide (PTPRF)%2C interacting protein (liprin)%2C alpha 4%2C transcript variant X9;transcript_id=XR_001785570.3;extra_copy_number=0
CM058241.1	Liftoff	exon	135230012	135230080	.	-	.	ID=exon-XR_001785570.3-27;Parent=rna-XR_001785570.3;Dbxref=GeneID:68507,GenBank:XR_001785570.3,MGI:MGI:1915757;gbkey=misc_RNA;gene=Ppfia4;product=protein tyrosine phosphatase%2C receptor type%2C f polypeptide (PTPRF)%2C interacting protein (liprin)%2C alpha 4%2C transcript variant X9;transcript_id=XR_001785570.3;extra_copy_number=0
CM058241.1	Liftoff	exon	135233147	135233322	.	-	.	ID=exon-XR_001785570.3-26;Parent=rna-XR_001785570.3;Dbxref=GeneID:68507,GenBank:XR_001785570.3,MGI:MGI:1915757;gbkey=misc_RNA;gene=Ppfia4;product=protein tyrosine phosphatase%2C receptor type%2C f polypeptide (PTPRF)%2C interacting protein (liprin)%2C alpha 4%2C transcript variant X9;transcript_id=XR_001785570.3;extra_copy_number=0
CM058241.1	Liftoff	exon	135233829	135233926	.	-	.	ID=exon-XR_001785570.3-25;Parent=rna-XR_001785570.3;Dbxref=GeneID:68507,GenBank:XR_001785570.3,MGI:MGI:1915757;gbkey=misc_RNA;gene=Ppfia4;product=protein tyrosine phosphatase%2C receptor type%2C f polypeptide (PTPRF)%2C interacting protein (liprin)%2C alpha 4%2C transcript variant X9;transcript_id=XR_001785570.3;extra_copy_number=0
CM058241.1	Liftoff	exon	135239118	135239293	.	-	.	ID=exon-XR_001785570.3-24;Parent=rna-XR_001785570.3;Dbxref=GeneID:68507,GenBank:XR_001785570.3,MGI:MGI:1915757;gbkey=misc_RNA;gene=Ppfia4;product=protein tyrosine phosphatase%2C receptor type%2C f polypeptide (PTPRF)%2C interacting protein (liprin)%2C alpha 4%2C transcript variant X9;transcript_id=XR_001785570.3;extra_copy_number=0
CM058241.1	Liftoff	exon	135241072	135241098	.	-	.	ID=exon-XR_001785570.3-23;Parent=rna-XR_001785570.3;Dbxref=GeneID:68507,GenBank:XR_001785570.3,MGI:MGI:1915757;gbkey=misc_RNA;gene=Ppfia4;product=protein tyrosine phosphatase%2C receptor type%2C f polypeptide (PTPRF)%2C interacting protein (liprin)%2C alpha 4%2C transcript variant X9;transcript_id=XR_001785570.3;extra_copy_number=0
CM058241.1	Liftoff	exon	135241600	135241662	.	-	.	ID=exon-XR_001785570.3-22;Parent=rna-XR_001785570.3;Dbxref=GeneID:68507,GenBank:XR_001785570.3,MGI:MGI:1915757;gbkey=misc_RNA;gene=Ppfia4;product=protein tyrosine phosphatase%2C receptor type%2C f polypeptide (PTPRF)%2C interacting protein (liprin)%2C alpha 4%2C transcript variant X9;transcript_id=XR_001785570.3;extra_copy_number=0
CM058241.1	Liftoff	exon	135242079	135242279	.	-	.	ID=exon-XR_001785570.3-21;Parent=rna-XR_001785570.3;Dbxref=GeneID:68507,GenBank:XR_001785570.3,MGI:MGI:1915757;gbkey=misc_RNA;gene=Ppfia4;product=protein tyrosine phosphatase%2C receptor type%2C f polypeptide (PTPRF)%2C interacting protein (liprin)%2C alpha 4%2C transcript variant X9;transcript_id=XR_001785570.3;extra_copy_number=0
CM058241.1	Liftoff	exon	135242630	135242711	.	-	.	ID=exon-XR_001785570.3-20;Parent=rna-XR_001785570.3;Dbxref=GeneID:68507,GenBank:XR_001785570.3,MGI:MGI:1915757;gbkey=misc_RNA;gene=Ppfia4;product=protein tyrosine phosphatase%2C receptor type%2C f polypeptide (PTPRF)%2C interacting protein (liprin)%2C alpha 4%2C transcript variant X9;transcript_id=XR_001785570.3;extra_copy_number=0
CM058241.1	Liftoff	exon	135243173	135243266	.	-	.	ID=exon-XR_001785570.3-19;Parent=rna-XR_001785570.3;Dbxref=GeneID:68507,GenBank:XR_001785570.3,MGI:MGI:1915757;gbkey=misc_RNA;gene=Ppfia4;product=protein tyrosine phosphatase%2C receptor type%2C f polypeptide (PTPRF)%2C interacting protein (liprin)%2C alpha 4%2C transcript variant X9;transcript_id=XR_001785570.3;extra_copy_number=0
CM058241.1	Liftoff	exon	135244952	135246325	.	-	.	ID=exon-XR_001785570.3-18;Parent=rna-XR_001785570.3;Dbxref=GeneID:68507,GenBank:XR_001785570.3,MGI:MGI:1915757;gbkey=misc_RNA;gene=Ppfia4;product=protein tyrosine phosphatase%2C receptor type%2C f polypeptide (PTPRF)%2C interacting protein (liprin)%2C alpha 4%2C transcript variant X9;transcript_id=XR_001785570.3;extra_copy_number=0
CM058241.1	Liftoff	exon	135246610	135246743	.	-	.	ID=exon-XR_001785570.3-17;Parent=rna-XR_001785570.3;Dbxref=GeneID:68507,GenBank:XR_001785570.3,MGI:MGI:1915757;gbkey=misc_RNA;gene=Ppfia4;product=protein tyrosine phosphatase%2C receptor type%2C f polypeptide (PTPRF)%2C interacting protein (liprin)%2C alpha 4%2C transcript variant X9;transcript_id=XR_001785570.3;extra_copy_number=0
CM058241.1	Liftoff	exon	135246985	135247020	.	-	.	ID=exon-XR_001785570.3-16;Parent=rna-XR_001785570.3;Dbxref=GeneID:68507,GenBank:XR_001785570.3,MGI:MGI:1915757;gbkey=misc_RNA;gene=Ppfia4;product=protein tyrosine phosphatase%2C receptor type%2C f polypeptide (PTPRF)%2C interacting protein (liprin)%2C alpha 4%2C transcript variant X9;transcript_id=XR_001785570.3;extra_copy_number=0
CM058241.1	Liftoff	exon	135247355	135247595	.	-	.	ID=exon-XR_001785570.3-15;Parent=rna-XR_001785570.3;Dbxref=GeneID:68507,GenBank:XR_001785570.3,MGI:MGI:1915757;gbkey=misc_RNA;gene=Ppfia4;product=protein tyrosine phosphatase%2C receptor type%2C f polypeptide (PTPRF)%2C interacting protein (liprin)%2C alpha 4%2C transcript variant X9;transcript_id=XR_001785570.3;extra_copy_number=0
CM058241.1	Liftoff	exon	135248762	135248970	.	-	.	ID=exon-XR_001785570.3-14;Parent=rna-XR_001785570.3;Dbxref=GeneID:68507,GenBank:XR_001785570.3,MGI:MGI:1915757;gbkey=misc_RNA;gene=Ppfia4;product=protein tyrosine phosphatase%2C receptor type%2C f polypeptide (PTPRF)%2C interacting protein (liprin)%2C alpha 4%2C transcript variant X9;transcript_id=XR_001785570.3;extra_copy_number=0
CM058241.1	Liftoff	exon	135250608	135250716	.	-	.	ID=exon-XR_001785570.3-13;Parent=rna-XR_001785570.3;Dbxref=GeneID:68507,GenBank:XR_001785570.3,MGI:MGI:1915757;gbkey=misc_RNA;gene=Ppfia4;product=protein tyrosine phosphatase%2C receptor type%2C f polypeptide (PTPRF)%2C interacting protein (liprin)%2C alpha 4%2C transcript variant X9;transcript_id=XR_001785570.3;extra_copy_number=0
CM058241.1	Liftoff	exon	135252549	135252640	.	-	.	ID=exon-XR_001785570.3-12;Parent=rna-XR_001785570.3;Dbxref=GeneID:68507,GenBank:XR_001785570.3,MGI:MGI:1915757;gbkey=misc_RNA;gene=Ppfia4;product=protein tyrosine phosphatase%2C receptor type%2C f polypeptide (PTPRF)%2C interacting protein (liprin)%2C alpha 4%2C transcript variant X9;transcript_id=XR_001785570.3;extra_copy_number=0
CM058241.1	Liftoff	exon	135253626	135253757	.	-	.	ID=exon-XR_001785570.3-11;Parent=rna-XR_001785570.3;Dbxref=GeneID:68507,GenBank:XR_001785570.3,MGI:MGI:1915757;gbkey=misc_RNA;gene=Ppfia4;product=protein tyrosine phosphatase%2C receptor type%2C f polypeptide (PTPRF)%2C interacting protein (liprin)%2C alpha 4%2C transcript variant X9;transcript_id=XR_001785570.3;extra_copy_number=0
CM058241.1	Liftoff	exon	135254058	135254141	.	-	.	ID=exon-XR_001785570.3-10;Parent=rna-XR_001785570.3;Dbxref=GeneID:68507,GenBank:XR_001785570.3,MGI:MGI:1915757;gbkey=misc_RNA;gene=Ppfia4;product=protein tyrosine phosphatase%2C receptor type%2C f polypeptide (PTPRF)%2C interacting protein (liprin)%2C alpha 4%2C transcript variant X9;transcript_id=XR_001785570.3;extra_copy_number=0
CM058241.1	Liftoff	exon	135256031	135256165	.	-	.	ID=exon-XR_001785570.3-9;Parent=rna-XR_001785570.3;Dbxref=GeneID:68507,GenBank:XR_001785570.3,MGI:MGI:1915757;gbkey=misc_RNA;gene=Ppfia4;product=protein tyrosine phosphatase%2C receptor type%2C f polypeptide (PTPRF)%2C interacting protein (liprin)%2C alpha 4%2C transcript variant X9;transcript_id=XR_001785570.3;extra_copy_number=0
CM058241.1	Liftoff	exon	135256363	135256509	.	-	.	ID=exon-XR_001785570.3-8;Parent=rna-XR_001785570.3;Dbxref=GeneID:68507,GenBank:XR_001785570.3,MGI:MGI:1915757;gbkey=misc_RNA;gene=Ppfia4;product=protein tyrosine phosphatase%2C receptor type%2C f polypeptide (PTPRF)%2C interacting protein (liprin)%2C alpha 4%2C transcript variant X9;transcript_id=XR_001785570.3;extra_copy_number=0
CM058241.1	Liftoff	exon	135256805	135256996	.	-	.	ID=exon-XR_001785570.3-7;Parent=rna-XR_001785570.3;Dbxref=GeneID:68507,GenBank:XR_001785570.3,MGI:MGI:1915757;gbkey=misc_RNA;gene=Ppfia4;product=protein tyrosine phosphatase%2C receptor type%2C f polypeptide (PTPRF)%2C interacting protein (liprin)%2C alpha 4%2C transcript variant X9;transcript_id=XR_001785570.3;extra_copy_number=0
CM058241.1	Liftoff	exon	135257547	135257636	.	-	.	ID=exon-XR_001785570.3-6;Parent=rna-XR_001785570.3;Dbxref=GeneID:68507,GenBank:XR_001785570.3,MGI:MGI:1915757;gbkey=misc_RNA;gene=Ppfia4;product=protein tyrosine phosphatase%2C receptor type%2C f polypeptide (PTPRF)%2C interacting protein (liprin)%2C alpha 4%2C transcript variant X9;transcript_id=XR_001785570.3;extra_copy_number=0
CM058241.1	Liftoff	exon	135257840	135257914	.	-	.	ID=exon-XR_001785570.3-5;Parent=rna-XR_001785570.3;Dbxref=GeneID:68507,GenBank:XR_001785570.3,MGI:MGI:1915757;gbkey=misc_RNA;gene=Ppfia4;product=protein tyrosine phosphatase%2C receptor type%2C f polypeptide (PTPRF)%2C interacting protein (liprin)%2C alpha 4%2C transcript variant X9;transcript_id=XR_001785570.3;extra_copy_number=0
CM058241.1	Liftoff	exon	135258191	135258355	.	-	.	ID=exon-XR_001785570.3-4;Parent=rna-XR_001785570.3;Dbxref=GeneID:68507,GenBank:XR_001785570.3,MGI:MGI:1915757;gbkey=misc_RNA;gene=Ppfia4;product=protein tyrosine phosphatase%2C receptor type%2C f polypeptide (PTPRF)%2C interacting protein (liprin)%2C alpha 4%2C transcript variant X9;transcript_id=XR_001785570.3;extra_copy_number=0
CM058241.1	Liftoff	exon	135258693	135258794	.	-	.	ID=exon-XR_001785570.3-3;Parent=rna-XR_001785570.3;Dbxref=GeneID:68507,GenBank:XR_001785570.3,MGI:MGI:1915757;gbkey=misc_RNA;gene=Ppfia4;product=protein tyrosine phosphatase%2C receptor type%2C f polypeptide (PTPRF)%2C interacting protein (liprin)%2C alpha 4%2C transcript variant X9;transcript_id=XR_001785570.3;extra_copy_number=0
CM058241.1	Liftoff	exon	135261839	135262477	.	-	.	ID=exon-XR_001785570.3-2;Parent=rna-XR_001785570.3;Dbxref=GeneID:68507,GenBank:XR_001785570.3,MGI:MGI:1915757;gbkey=misc_RNA;gene=Ppfia4;product=protein tyrosine phosphatase%2C receptor type%2C f polypeptide (PTPRF)%2C interacting protein (liprin)%2C alpha 4%2C transcript variant X9;transcript_id=XR_001785570.3;extra_copy_number=0
CM058241.1	Liftoff	exon	135274147	135274308	.	-	.	ID=exon-XR_001785570.3-1;Parent=rna-XR_001785570.3;Dbxref=GeneID:68507,GenBank:XR_001785570.3,MGI:MGI:1915757;gbkey=misc_RNA;gene=Ppfia4;product=protein tyrosine phosphatase%2C receptor type%2C f polypeptide (PTPRF)%2C interacting protein (liprin)%2C alpha 4%2C transcript variant X9;transcript_id=XR_001785570.3;extra_copy_number=0
CM058241.1	Liftoff	transcript	135227917	135274307	.	-	.	ID=rna-XR_004934161.1;Parent=gene-Ppfia4;Dbxref=GeneID:68507,GenBank:XR_004934161.1,MGI:MGI:1915757;Name=XR_004934161.1;gbkey=misc_RNA;gene=Ppfia4;model_evidence=Supporting evidence includes similarity to: 18 ESTs%2C 83 long SRA reads%2C and 100%25 coverage of the annotated genomic feature by RNAseq alignments%2C including 10 samples with support for all annotated introns;product=protein tyrosine phosphatase%2C receptor type%2C f polypeptide (PTPRF)%2C interacting protein (liprin)%2C alpha 4%2C transcript variant X7;transcript_id=XR_004934161.1;extra_copy_number=0
CM058241.1	Liftoff	exon	135227917	135228370	.	-	.	ID=exon-XR_004934161.1-30;Parent=rna-XR_004934161.1;Dbxref=GeneID:68507,GenBank:XR_004934161.1,MGI:MGI:1915757;gbkey=misc_RNA;gene=Ppfia4;product=protein tyrosine phosphatase%2C receptor type%2C f polypeptide (PTPRF)%2C interacting protein (liprin)%2C alpha 4%2C transcript variant X7;transcript_id=XR_004934161.1;extra_copy_number=0
CM058241.1	Liftoff	exon	135228568	135228678	.	-	.	ID=exon-XR_004934161.1-29;Parent=rna-XR_004934161.1;Dbxref=GeneID:68507,GenBank:XR_004934161.1,MGI:MGI:1915757;gbkey=misc_RNA;gene=Ppfia4;product=protein tyrosine phosphatase%2C receptor type%2C f polypeptide (PTPRF)%2C interacting protein (liprin)%2C alpha 4%2C transcript variant X7;transcript_id=XR_004934161.1;extra_copy_number=0
CM058241.1	Liftoff	exon	135228833	135229010	.	-	.	ID=exon-XR_004934161.1-28;Parent=rna-XR_004934161.1;Dbxref=GeneID:68507,GenBank:XR_004934161.1,MGI:MGI:1915757;gbkey=misc_RNA;gene=Ppfia4;product=protein tyrosine phosphatase%2C receptor type%2C f polypeptide (PTPRF)%2C interacting protein (liprin)%2C alpha 4%2C transcript variant X7;transcript_id=XR_004934161.1;extra_copy_number=0
CM058241.1	Liftoff	exon	135230012	135230080	.	-	.	ID=exon-XR_004934161.1-27;Parent=rna-XR_004934161.1;Dbxref=GeneID:68507,GenBank:XR_004934161.1,MGI:MGI:1915757;gbkey=misc_RNA;gene=Ppfia4;product=protein tyrosine phosphatase%2C receptor type%2C f polypeptide (PTPRF)%2C interacting protein (liprin)%2C alpha 4%2C transcript variant X7;transcript_id=XR_004934161.1;extra_copy_number=0
CM058241.1	Liftoff	exon	135233147	135233322	.	-	.	ID=exon-XR_004934161.1-26;Parent=rna-XR_004934161.1;Dbxref=GeneID:68507,GenBank:XR_004934161.1,MGI:MGI:1915757;gbkey=misc_RNA;gene=Ppfia4;product=protein tyrosine phosphatase%2C receptor type%2C f polypeptide (PTPRF)%2C interacting protein (liprin)%2C alpha 4%2C transcript variant X7;transcript_id=XR_004934161.1;extra_copy_number=0
CM058241.1	Liftoff	exon	135233829	135233926	.	-	.	ID=exon-XR_004934161.1-25;Parent=rna-XR_004934161.1;Dbxref=GeneID:68507,GenBank:XR_004934161.1,MGI:MGI:1915757;gbkey=misc_RNA;gene=Ppfia4;product=protein tyrosine phosphatase%2C receptor type%2C f polypeptide (PTPRF)%2C interacting protein (liprin)%2C alpha 4%2C transcript variant X7;transcript_id=XR_004934161.1;extra_copy_number=0
CM058241.1	Liftoff	exon	135239118	135239293	.	-	.	ID=exon-XR_004934161.1-24;Parent=rna-XR_004934161.1;Dbxref=GeneID:68507,GenBank:XR_004934161.1,MGI:MGI:1915757;gbkey=misc_RNA;gene=Ppfia4;product=protein tyrosine phosphatase%2C receptor type%2C f polypeptide (PTPRF)%2C interacting protein (liprin)%2C alpha 4%2C transcript variant X7;transcript_id=XR_004934161.1;extra_copy_number=0
CM058241.1	Liftoff	exon	135241072	135241098	.	-	.	ID=exon-XR_004934161.1-23;Parent=rna-XR_004934161.1;Dbxref=GeneID:68507,GenBank:XR_004934161.1,MGI:MGI:1915757;gbkey=misc_RNA;gene=Ppfia4;product=protein tyrosine phosphatase%2C receptor type%2C f polypeptide (PTPRF)%2C interacting protein (liprin)%2C alpha 4%2C transcript variant X7;transcript_id=XR_004934161.1;extra_copy_number=0
CM058241.1	Liftoff	exon	135241600	135241662	.	-	.	ID=exon-XR_004934161.1-22;Parent=rna-XR_004934161.1;Dbxref=GeneID:68507,GenBank:XR_004934161.1,MGI:MGI:1915757;gbkey=misc_RNA;gene=Ppfia4;product=protein tyrosine phosphatase%2C receptor type%2C f polypeptide (PTPRF)%2C interacting protein (liprin)%2C alpha 4%2C transcript variant X7;transcript_id=XR_004934161.1;extra_copy_number=0
CM058241.1	Liftoff	exon	135242079	135242341	.	-	.	ID=exon-XR_004934161.1-21;Parent=rna-XR_004934161.1;Dbxref=GeneID:68507,GenBank:XR_004934161.1,MGI:MGI:1915757;gbkey=misc_RNA;gene=Ppfia4;product=protein tyrosine phosphatase%2C receptor type%2C f polypeptide (PTPRF)%2C interacting protein (liprin)%2C alpha 4%2C transcript variant X7;transcript_id=XR_004934161.1;extra_copy_number=0
CM058241.1	Liftoff	exon	135242630	135242711	.	-	.	ID=exon-XR_004934161.1-20;Parent=rna-XR_004934161.1;Dbxref=GeneID:68507,GenBank:XR_004934161.1,MGI:MGI:1915757;gbkey=misc_RNA;gene=Ppfia4;product=protein tyrosine phosphatase%2C receptor type%2C f polypeptide (PTPRF)%2C interacting protein (liprin)%2C alpha 4%2C transcript variant X7;transcript_id=XR_004934161.1;extra_copy_number=0
CM058241.1	Liftoff	exon	135243173	135243266	.	-	.	ID=exon-XR_004934161.1-19;Parent=rna-XR_004934161.1;Dbxref=GeneID:68507,GenBank:XR_004934161.1,MGI:MGI:1915757;gbkey=misc_RNA;gene=Ppfia4;product=protein tyrosine phosphatase%2C receptor type%2C f polypeptide (PTPRF)%2C interacting protein (liprin)%2C alpha 4%2C transcript variant X7;transcript_id=XR_004934161.1;extra_copy_number=0
CM058241.1	Liftoff	exon	135246162	135246325	.	-	.	ID=exon-XR_004934161.1-18;Parent=rna-XR_004934161.1;Dbxref=GeneID:68507,GenBank:XR_004934161.1,MGI:MGI:1915757;gbkey=misc_RNA;gene=Ppfia4;product=protein tyrosine phosphatase%2C receptor type%2C f polypeptide (PTPRF)%2C interacting protein (liprin)%2C alpha 4%2C transcript variant X7;transcript_id=XR_004934161.1;extra_copy_number=0
CM058241.1	Liftoff	exon	135246610	135246743	.	-	.	ID=exon-XR_004934161.1-17;Parent=rna-XR_004934161.1;Dbxref=GeneID:68507,GenBank:XR_004934161.1,MGI:MGI:1915757;gbkey=misc_RNA;gene=Ppfia4;product=protein tyrosine phosphatase%2C receptor type%2C f polypeptide (PTPRF)%2C interacting protein (liprin)%2C alpha 4%2C transcript variant X7;transcript_id=XR_004934161.1;extra_copy_number=0
CM058241.1	Liftoff	exon	135246985	135247020	.	-	.	ID=exon-XR_004934161.1-16;Parent=rna-XR_004934161.1;Dbxref=GeneID:68507,GenBank:XR_004934161.1,MGI:MGI:1915757;gbkey=misc_RNA;gene=Ppfia4;product=protein tyrosine phosphatase%2C receptor type%2C f polypeptide (PTPRF)%2C interacting protein (liprin)%2C alpha 4%2C transcript variant X7;transcript_id=XR_004934161.1;extra_copy_number=0
CM058241.1	Liftoff	exon	135247355	135247595	.	-	.	ID=exon-XR_004934161.1-15;Parent=rna-XR_004934161.1;Dbxref=GeneID:68507,GenBank:XR_004934161.1,MGI:MGI:1915757;gbkey=misc_RNA;gene=Ppfia4;product=protein tyrosine phosphatase%2C receptor type%2C f polypeptide (PTPRF)%2C interacting protein (liprin)%2C alpha 4%2C transcript variant X7;transcript_id=XR_004934161.1;extra_copy_number=0
CM058241.1	Liftoff	exon	135248762	135248970	.	-	.	ID=exon-XR_004934161.1-14;Parent=rna-XR_004934161.1;Dbxref=GeneID:68507,GenBank:XR_004934161.1,MGI:MGI:1915757;gbkey=misc_RNA;gene=Ppfia4;product=protein tyrosine phosphatase%2C receptor type%2C f polypeptide (PTPRF)%2C interacting protein (liprin)%2C alpha 4%2C transcript variant X7;transcript_id=XR_004934161.1;extra_copy_number=0
CM058241.1	Liftoff	exon	135250608	135250716	.	-	.	ID=exon-XR_004934161.1-13;Parent=rna-XR_004934161.1;Dbxref=GeneID:68507,GenBank:XR_004934161.1,MGI:MGI:1915757;gbkey=misc_RNA;gene=Ppfia4;product=protein tyrosine phosphatase%2C receptor type%2C f polypeptide (PTPRF)%2C interacting protein (liprin)%2C alpha 4%2C transcript variant X7;transcript_id=XR_004934161.1;extra_copy_number=0
CM058241.1	Liftoff	exon	135252549	135252640	.	-	.	ID=exon-XR_004934161.1-12;Parent=rna-XR_004934161.1;Dbxref=GeneID:68507,GenBank:XR_004934161.1,MGI:MGI:1915757;gbkey=misc_RNA;gene=Ppfia4;product=protein tyrosine phosphatase%2C receptor type%2C f polypeptide (PTPRF)%2C interacting protein (liprin)%2C alpha 4%2C transcript variant X7;transcript_id=XR_004934161.1;extra_copy_number=0
CM058241.1	Liftoff	exon	135253626	135253757	.	-	.	ID=exon-XR_004934161.1-11;Parent=rna-XR_004934161.1;Dbxref=GeneID:68507,GenBank:XR_004934161.1,MGI:MGI:1915757;gbkey=misc_RNA;gene=Ppfia4;product=protein tyrosine phosphatase%2C receptor type%2C f polypeptide (PTPRF)%2C interacting protein (liprin)%2C alpha 4%2C transcript variant X7;transcript_id=XR_004934161.1;extra_copy_number=0
CM058241.1	Liftoff	exon	135254058	135254141	.	-	.	ID=exon-XR_004934161.1-10;Parent=rna-XR_004934161.1;Dbxref=GeneID:68507,GenBank:XR_004934161.1,MGI:MGI:1915757;gbkey=misc_RNA;gene=Ppfia4;product=protein tyrosine phosphatase%2C receptor type%2C f polypeptide (PTPRF)%2C interacting protein (liprin)%2C alpha 4%2C transcript variant X7;transcript_id=XR_004934161.1;extra_copy_number=0
CM058241.1	Liftoff	exon	135256031	135256165	.	-	.	ID=exon-XR_004934161.1-9;Parent=rna-XR_004934161.1;Dbxref=GeneID:68507,GenBank:XR_004934161.1,MGI:MGI:1915757;gbkey=misc_RNA;gene=Ppfia4;product=protein tyrosine phosphatase%2C receptor type%2C f polypeptide (PTPRF)%2C interacting protein (liprin)%2C alpha 4%2C transcript variant X7;transcript_id=XR_004934161.1;extra_copy_number=0
CM058241.1	Liftoff	exon	135256363	135256509	.	-	.	ID=exon-XR_004934161.1-8;Parent=rna-XR_004934161.1;Dbxref=GeneID:68507,GenBank:XR_004934161.1,MGI:MGI:1915757;gbkey=misc_RNA;gene=Ppfia4;product=protein tyrosine phosphatase%2C receptor type%2C f polypeptide (PTPRF)%2C interacting protein (liprin)%2C alpha 4%2C transcript variant X7;transcript_id=XR_004934161.1;extra_copy_number=0
CM058241.1	Liftoff	exon	135256805	135256996	.	-	.	ID=exon-XR_004934161.1-7;Parent=rna-XR_004934161.1;Dbxref=GeneID:68507,GenBank:XR_004934161.1,MGI:MGI:1915757;gbkey=misc_RNA;gene=Ppfia4;product=protein tyrosine phosphatase%2C receptor type%2C f polypeptide (PTPRF)%2C interacting protein (liprin)%2C alpha 4%2C transcript variant X7;transcript_id=XR_004934161.1;extra_copy_number=0
CM058241.1	Liftoff	exon	135257547	135257636	.	-	.	ID=exon-XR_004934161.1-6;Parent=rna-XR_004934161.1;Dbxref=GeneID:68507,GenBank:XR_004934161.1,MGI:MGI:1915757;gbkey=misc_RNA;gene=Ppfia4;product=protein tyrosine phosphatase%2C receptor type%2C f polypeptide (PTPRF)%2C interacting protein (liprin)%2C alpha 4%2C transcript variant X7;transcript_id=XR_004934161.1;extra_copy_number=0
CM058241.1	Liftoff	exon	135257840	135257914	.	-	.	ID=exon-XR_004934161.1-5;Parent=rna-XR_004934161.1;Dbxref=GeneID:68507,GenBank:XR_004934161.1,MGI:MGI:1915757;gbkey=misc_RNA;gene=Ppfia4;product=protein tyrosine phosphatase%2C receptor type%2C f polypeptide (PTPRF)%2C interacting protein (liprin)%2C alpha 4%2C transcript variant X7;transcript_id=XR_004934161.1;extra_copy_number=0
CM058241.1	Liftoff	exon	135258191	135258355	.	-	.	ID=exon-XR_004934161.1-4;Parent=rna-XR_004934161.1;Dbxref=GeneID:68507,GenBank:XR_004934161.1,MGI:MGI:1915757;gbkey=misc_RNA;gene=Ppfia4;product=protein tyrosine phosphatase%2C receptor type%2C f polypeptide (PTPRF)%2C interacting protein (liprin)%2C alpha 4%2C transcript variant X7;transcript_id=XR_004934161.1;extra_copy_number=0
CM058241.1	Liftoff	exon	135258693	135258794	.	-	.	ID=exon-XR_004934161.1-3;Parent=rna-XR_004934161.1;Dbxref=GeneID:68507,GenBank:XR_004934161.1,MGI:MGI:1915757;gbkey=misc_RNA;gene=Ppfia4;product=protein tyrosine phosphatase%2C receptor type%2C f polypeptide (PTPRF)%2C interacting protein (liprin)%2C alpha 4%2C transcript variant X7;transcript_id=XR_004934161.1;extra_copy_number=0
CM058241.1	Liftoff	exon	135261839	135262477	.	-	.	ID=exon-XR_004934161.1-2;Parent=rna-XR_004934161.1;Dbxref=GeneID:68507,GenBank:XR_004934161.1,MGI:MGI:1915757;gbkey=misc_RNA;gene=Ppfia4;product=protein tyrosine phosphatase%2C receptor type%2C f polypeptide (PTPRF)%2C interacting protein (liprin)%2C alpha 4%2C transcript variant X7;transcript_id=XR_004934161.1;extra_copy_number=0
CM058241.1	Liftoff	exon	135274147	135274307	.	-	.	ID=exon-XR_004934161.1-1;Parent=rna-XR_004934161.1;Dbxref=GeneID:68507,GenBank:XR_004934161.1,MGI:MGI:1915757;gbkey=misc_RNA;gene=Ppfia4;product=protein tyrosine phosphatase%2C receptor type%2C f polypeptide (PTPRF)%2C interacting protein (liprin)%2C alpha 4%2C transcript variant X7;transcript_id=XR_004934161.1;extra_copy_number=0
CM058241.1	Liftoff	transcript	135227917	135274308	.	-	.	ID=rna-XR_004934163.1;Parent=gene-Ppfia4;Dbxref=GeneID:68507,GenBank:XR_004934163.1,MGI:MGI:1915757;Name=XR_004934163.1;gbkey=misc_RNA;gene=Ppfia4;model_evidence=Supporting evidence includes similarity to: 18 ESTs%2C 3 Proteins%2C 65 long SRA reads%2C and 100%25 coverage of the annotated genomic feature by RNAseq alignments%2C including 7 samples with support for all annotated introns;product=protein tyrosine phosphatase%2C receptor type%2C f polypeptide (PTPRF)%2C interacting protein (liprin)%2C alpha 4%2C transcript variant X10;transcript_id=XR_004934163.1;extra_copy_number=0
CM058241.1	Liftoff	exon	135227917	135228370	.	-	.	ID=exon-XR_004934163.1-29;Parent=rna-XR_004934163.1;Dbxref=GeneID:68507,GenBank:XR_004934163.1,MGI:MGI:1915757;gbkey=misc_RNA;gene=Ppfia4;product=protein tyrosine phosphatase%2C receptor type%2C f polypeptide (PTPRF)%2C interacting protein (liprin)%2C alpha 4%2C transcript variant X10;transcript_id=XR_004934163.1;extra_copy_number=0
CM058241.1	Liftoff	exon	135228833	135229010	.	-	.	ID=exon-XR_004934163.1-28;Parent=rna-XR_004934163.1;Dbxref=GeneID:68507,GenBank:XR_004934163.1,MGI:MGI:1915757;gbkey=misc_RNA;gene=Ppfia4;product=protein tyrosine phosphatase%2C receptor type%2C f polypeptide (PTPRF)%2C interacting protein (liprin)%2C alpha 4%2C transcript variant X10;transcript_id=XR_004934163.1;extra_copy_number=0
CM058241.1	Liftoff	exon	135230012	135230080	.	-	.	ID=exon-XR_004934163.1-27;Parent=rna-XR_004934163.1;Dbxref=GeneID:68507,GenBank:XR_004934163.1,MGI:MGI:1915757;gbkey=misc_RNA;gene=Ppfia4;product=protein tyrosine phosphatase%2C receptor type%2C f polypeptide (PTPRF)%2C interacting protein (liprin)%2C alpha 4%2C transcript variant X10;transcript_id=XR_004934163.1;extra_copy_number=0
CM058241.1	Liftoff	exon	135233147	135233322	.	-	.	ID=exon-XR_004934163.1-26;Parent=rna-XR_004934163.1;Dbxref=GeneID:68507,GenBank:XR_004934163.1,MGI:MGI:1915757;gbkey=misc_RNA;gene=Ppfia4;product=protein tyrosine phosphatase%2C receptor type%2C f polypeptide (PTPRF)%2C interacting protein (liprin)%2C alpha 4%2C transcript variant X10;transcript_id=XR_004934163.1;extra_copy_number=0
CM058241.1	Liftoff	exon	135233829	135233926	.	-	.	ID=exon-XR_004934163.1-25;Parent=rna-XR_004934163.1;Dbxref=GeneID:68507,GenBank:XR_004934163.1,MGI:MGI:1915757;gbkey=misc_RNA;gene=Ppfia4;product=protein tyrosine phosphatase%2C receptor type%2C f polypeptide (PTPRF)%2C interacting protein (liprin)%2C alpha 4%2C transcript variant X10;transcript_id=XR_004934163.1;extra_copy_number=0
CM058241.1	Liftoff	exon	135239118	135239293	.	-	.	ID=exon-XR_004934163.1-24;Parent=rna-XR_004934163.1;Dbxref=GeneID:68507,GenBank:XR_004934163.1,MGI:MGI:1915757;gbkey=misc_RNA;gene=Ppfia4;product=protein tyrosine phosphatase%2C receptor type%2C f polypeptide (PTPRF)%2C interacting protein (liprin)%2C alpha 4%2C transcript variant X10;transcript_id=XR_004934163.1;extra_copy_number=0
CM058241.1	Liftoff	exon	135241072	135241098	.	-	.	ID=exon-XR_004934163.1-23;Parent=rna-XR_004934163.1;Dbxref=GeneID:68507,GenBank:XR_004934163.1,MGI:MGI:1915757;gbkey=misc_RNA;gene=Ppfia4;product=protein tyrosine phosphatase%2C receptor type%2C f polypeptide (PTPRF)%2C interacting protein (liprin)%2C alpha 4%2C transcript variant X10;transcript_id=XR_004934163.1;extra_copy_number=0
CM058241.1	Liftoff	exon	135241600	135241662	.	-	.	ID=exon-XR_004934163.1-22;Parent=rna-XR_004934163.1;Dbxref=GeneID:68507,GenBank:XR_004934163.1,MGI:MGI:1915757;gbkey=misc_RNA;gene=Ppfia4;product=protein tyrosine phosphatase%2C receptor type%2C f polypeptide (PTPRF)%2C interacting protein (liprin)%2C alpha 4%2C transcript variant X10;transcript_id=XR_004934163.1;extra_copy_number=0
CM058241.1	Liftoff	exon	135242079	135242279	.	-	.	ID=exon-XR_004934163.1-21;Parent=rna-XR_004934163.1;Dbxref=GeneID:68507,GenBank:XR_004934163.1,MGI:MGI:1915757;gbkey=misc_RNA;gene=Ppfia4;product=protein tyrosine phosphatase%2C receptor type%2C f polypeptide (PTPRF)%2C interacting protein (liprin)%2C alpha 4%2C transcript variant X10;transcript_id=XR_004934163.1;extra_copy_number=0
CM058241.1	Liftoff	exon	135242630	135242711	.	-	.	ID=exon-XR_004934163.1-20;Parent=rna-XR_004934163.1;Dbxref=GeneID:68507,GenBank:XR_004934163.1,MGI:MGI:1915757;gbkey=misc_RNA;gene=Ppfia4;product=protein tyrosine phosphatase%2C receptor type%2C f polypeptide (PTPRF)%2C interacting protein (liprin)%2C alpha 4%2C transcript variant X10;transcript_id=XR_004934163.1;extra_copy_number=0
CM058241.1	Liftoff	exon	135243173	135243266	.	-	.	ID=exon-XR_004934163.1-19;Parent=rna-XR_004934163.1;Dbxref=GeneID:68507,GenBank:XR_004934163.1,MGI:MGI:1915757;gbkey=misc_RNA;gene=Ppfia4;product=protein tyrosine phosphatase%2C receptor type%2C f polypeptide (PTPRF)%2C interacting protein (liprin)%2C alpha 4%2C transcript variant X10;transcript_id=XR_004934163.1;extra_copy_number=0
CM058241.1	Liftoff	exon	135244959	135246325	.	-	.	ID=exon-XR_004934163.1-18;Parent=rna-XR_004934163.1;Dbxref=GeneID:68507,GenBank:XR_004934163.1,MGI:MGI:1915757;gbkey=misc_RNA;gene=Ppfia4;product=protein tyrosine phosphatase%2C receptor type%2C f polypeptide (PTPRF)%2C interacting protein (liprin)%2C alpha 4%2C transcript variant X10;transcript_id=XR_004934163.1;extra_copy_number=0
CM058241.1	Liftoff	exon	135246610	135246743	.	-	.	ID=exon-XR_004934163.1-17;Parent=rna-XR_004934163.1;Dbxref=GeneID:68507,GenBank:XR_004934163.1,MGI:MGI:1915757;gbkey=misc_RNA;gene=Ppfia4;product=protein tyrosine phosphatase%2C receptor type%2C f polypeptide (PTPRF)%2C interacting protein (liprin)%2C alpha 4%2C transcript variant X10;transcript_id=XR_004934163.1;extra_copy_number=0
CM058241.1	Liftoff	exon	135246985	135247020	.	-	.	ID=exon-XR_004934163.1-16;Parent=rna-XR_004934163.1;Dbxref=GeneID:68507,GenBank:XR_004934163.1,MGI:MGI:1915757;gbkey=misc_RNA;gene=Ppfia4;product=protein tyrosine phosphatase%2C receptor type%2C f polypeptide (PTPRF)%2C interacting protein (liprin)%2C alpha 4%2C transcript variant X10;transcript_id=XR_004934163.1;extra_copy_number=0
CM058241.1	Liftoff	exon	135247355	135247595	.	-	.	ID=exon-XR_004934163.1-15;Parent=rna-XR_004934163.1;Dbxref=GeneID:68507,GenBank:XR_004934163.1,MGI:MGI:1915757;gbkey=misc_RNA;gene=Ppfia4;product=protein tyrosine phosphatase%2C receptor type%2C f polypeptide (PTPRF)%2C interacting protein (liprin)%2C alpha 4%2C transcript variant X10;transcript_id=XR_004934163.1;extra_copy_number=0
CM058241.1	Liftoff	exon	135248762	135248970	.	-	.	ID=exon-XR_004934163.1-14;Parent=rna-XR_004934163.1;Dbxref=GeneID:68507,GenBank:XR_004934163.1,MGI:MGI:1915757;gbkey=misc_RNA;gene=Ppfia4;product=protein tyrosine phosphatase%2C receptor type%2C f polypeptide (PTPRF)%2C interacting protein (liprin)%2C alpha 4%2C transcript variant X10;transcript_id=XR_004934163.1;extra_copy_number=0
CM058241.1	Liftoff	exon	135250608	135250716	.	-	.	ID=exon-XR_004934163.1-13;Parent=rna-XR_004934163.1;Dbxref=GeneID:68507,GenBank:XR_004934163.1,MGI:MGI:1915757;gbkey=misc_RNA;gene=Ppfia4;product=protein tyrosine phosphatase%2C receptor type%2C f polypeptide (PTPRF)%2C interacting protein (liprin)%2C alpha 4%2C transcript variant X10;transcript_id=XR_004934163.1;extra_copy_number=0
CM058241.1	Liftoff	exon	135252549	135252640	.	-	.	ID=exon-XR_004934163.1-12;Parent=rna-XR_004934163.1;Dbxref=GeneID:68507,GenBank:XR_004934163.1,MGI:MGI:1915757;gbkey=misc_RNA;gene=Ppfia4;product=protein tyrosine phosphatase%2C receptor type%2C f polypeptide (PTPRF)%2C interacting protein (liprin)%2C alpha 4%2C transcript variant X10;transcript_id=XR_004934163.1;extra_copy_number=0
CM058241.1	Liftoff	exon	135253626	135253757	.	-	.	ID=exon-XR_004934163.1-11;Parent=rna-XR_004934163.1;Dbxref=GeneID:68507,GenBank:XR_004934163.1,MGI:MGI:1915757;gbkey=misc_RNA;gene=Ppfia4;product=protein tyrosine phosphatase%2C receptor type%2C f polypeptide (PTPRF)%2C interacting protein (liprin)%2C alpha 4%2C transcript variant X10;transcript_id=XR_004934163.1;extra_copy_number=0
CM058241.1	Liftoff	exon	135254058	135254141	.	-	.	ID=exon-XR_004934163.1-10;Parent=rna-XR_004934163.1;Dbxref=GeneID:68507,GenBank:XR_004934163.1,MGI:MGI:1915757;gbkey=misc_RNA;gene=Ppfia4;product=protein tyrosine phosphatase%2C receptor type%2C f polypeptide (PTPRF)%2C interacting protein (liprin)%2C alpha 4%2C transcript variant X10;transcript_id=XR_004934163.1;extra_copy_number=0
CM058241.1	Liftoff	exon	135256031	135256165	.	-	.	ID=exon-XR_004934163.1-9;Parent=rna-XR_004934163.1;Dbxref=GeneID:68507,GenBank:XR_004934163.1,MGI:MGI:1915757;gbkey=misc_RNA;gene=Ppfia4;product=protein tyrosine phosphatase%2C receptor type%2C f polypeptide (PTPRF)%2C interacting protein (liprin)%2C alpha 4%2C transcript variant X10;transcript_id=XR_004934163.1;extra_copy_number=0
CM058241.1	Liftoff	exon	135256363	135256509	.	-	.	ID=exon-XR_004934163.1-8;Parent=rna-XR_004934163.1;Dbxref=GeneID:68507,GenBank:XR_004934163.1,MGI:MGI:1915757;gbkey=misc_RNA;gene=Ppfia4;product=protein tyrosine phosphatase%2C receptor type%2C f polypeptide (PTPRF)%2C interacting protein (liprin)%2C alpha 4%2C transcript variant X10;transcript_id=XR_004934163.1;extra_copy_number=0
CM058241.1	Liftoff	exon	135256805	135256996	.	-	.	ID=exon-XR_004934163.1-7;Parent=rna-XR_004934163.1;Dbxref=GeneID:68507,GenBank:XR_004934163.1,MGI:MGI:1915757;gbkey=misc_RNA;gene=Ppfia4;product=protein tyrosine phosphatase%2C receptor type%2C f polypeptide (PTPRF)%2C interacting protein (liprin)%2C alpha 4%2C transcript variant X10;transcript_id=XR_004934163.1;extra_copy_number=0
CM058241.1	Liftoff	exon	135257547	135257636	.	-	.	ID=exon-XR_004934163.1-6;Parent=rna-XR_004934163.1;Dbxref=GeneID:68507,GenBank:XR_004934163.1,MGI:MGI:1915757;gbkey=misc_RNA;gene=Ppfia4;product=protein tyrosine phosphatase%2C receptor type%2C f polypeptide (PTPRF)%2C interacting protein (liprin)%2C alpha 4%2C transcript variant X10;transcript_id=XR_004934163.1;extra_copy_number=0
CM058241.1	Liftoff	exon	135257840	135257914	.	-	.	ID=exon-XR_004934163.1-5;Parent=rna-XR_004934163.1;Dbxref=GeneID:68507,GenBank:XR_004934163.1,MGI:MGI:1915757;gbkey=misc_RNA;gene=Ppfia4;product=protein tyrosine phosphatase%2C receptor type%2C f polypeptide (PTPRF)%2C interacting protein (liprin)%2C alpha 4%2C transcript variant X10;transcript_id=XR_004934163.1;extra_copy_number=0
CM058241.1	Liftoff	exon	135258191	135258355	.	-	.	ID=exon-XR_004934163.1-4;Parent=rna-XR_004934163.1;Dbxref=GeneID:68507,GenBank:XR_004934163.1,MGI:MGI:1915757;gbkey=misc_RNA;gene=Ppfia4;product=protein tyrosine phosphatase%2C receptor type%2C f polypeptide (PTPRF)%2C interacting protein (liprin)%2C alpha 4%2C transcript variant X10;transcript_id=XR_004934163.1;extra_copy_number=0
CM058241.1	Liftoff	exon	135258693	135258794	.	-	.	ID=exon-XR_004934163.1-3;Parent=rna-XR_004934163.1;Dbxref=GeneID:68507,GenBank:XR_004934163.1,MGI:MGI:1915757;gbkey=misc_RNA;gene=Ppfia4;product=protein tyrosine phosphatase%2C receptor type%2C f polypeptide (PTPRF)%2C interacting protein (liprin)%2C alpha 4%2C transcript variant X10;transcript_id=XR_004934163.1;extra_copy_number=0
CM058241.1	Liftoff	exon	135261839	135262477	.	-	.	ID=exon-XR_004934163.1-2;Parent=rna-XR_004934163.1;Dbxref=GeneID:68507,GenBank:XR_004934163.1,MGI:MGI:1915757;gbkey=misc_RNA;gene=Ppfia4;product=protein tyrosine phosphatase%2C receptor type%2C f polypeptide (PTPRF)%2C interacting protein (liprin)%2C alpha 4%2C transcript variant X10;transcript_id=XR_004934163.1;extra_copy_number=0
CM058241.1	Liftoff	exon	135274147	135274308	.	-	.	ID=exon-XR_004934163.1-1;Parent=rna-XR_004934163.1;Dbxref=GeneID:68507,GenBank:XR_004934163.1,MGI:MGI:1915757;gbkey=misc_RNA;gene=Ppfia4;product=protein tyrosine phosphatase%2C receptor type%2C f polypeptide (PTPRF)%2C interacting protein (liprin)%2C alpha 4%2C transcript variant X10;transcript_id=XR_004934163.1;extra_copy_number=0
CM058241.1	Liftoff	transcript	135227917	135274307	.	-	.	ID=rna-XR_004934165.1;Parent=gene-Ppfia4;Dbxref=GeneID:68507,GenBank:XR_004934165.1,MGI:MGI:1915757;Name=XR_004934165.1;gbkey=misc_RNA;gene=Ppfia4;model_evidence=Supporting evidence includes similarity to: 18 ESTs%2C 3 Proteins%2C 88 long SRA reads%2C and 100%25 coverage of the annotated genomic feature by RNAseq alignments%2C including 14 samples with support for all annotated introns;product=protein tyrosine phosphatase%2C receptor type%2C f polypeptide (PTPRF)%2C interacting protein (liprin)%2C alpha 4%2C transcript variant X13;transcript_id=XR_004934165.1;extra_copy_number=0
CM058241.1	Liftoff	exon	135227917	135228370	.	-	.	ID=exon-XR_004934165.1-30;Parent=rna-XR_004934165.1;Dbxref=GeneID:68507,GenBank:XR_004934165.1,MGI:MGI:1915757;gbkey=misc_RNA;gene=Ppfia4;product=protein tyrosine phosphatase%2C receptor type%2C f polypeptide (PTPRF)%2C interacting protein (liprin)%2C alpha 4%2C transcript variant X13;transcript_id=XR_004934165.1;extra_copy_number=0
CM058241.1	Liftoff	exon	135228568	135228678	.	-	.	ID=exon-XR_004934165.1-29;Parent=rna-XR_004934165.1;Dbxref=GeneID:68507,GenBank:XR_004934165.1,MGI:MGI:1915757;gbkey=misc_RNA;gene=Ppfia4;product=protein tyrosine phosphatase%2C receptor type%2C f polypeptide (PTPRF)%2C interacting protein (liprin)%2C alpha 4%2C transcript variant X13;transcript_id=XR_004934165.1;extra_copy_number=0
CM058241.1	Liftoff	exon	135228833	135229010	.	-	.	ID=exon-XR_004934165.1-28;Parent=rna-XR_004934165.1;Dbxref=GeneID:68507,GenBank:XR_004934165.1,MGI:MGI:1915757;gbkey=misc_RNA;gene=Ppfia4;product=protein tyrosine phosphatase%2C receptor type%2C f polypeptide (PTPRF)%2C interacting protein (liprin)%2C alpha 4%2C transcript variant X13;transcript_id=XR_004934165.1;extra_copy_number=0
CM058241.1	Liftoff	exon	135230012	135230080	.	-	.	ID=exon-XR_004934165.1-27;Parent=rna-XR_004934165.1;Dbxref=GeneID:68507,GenBank:XR_004934165.1,MGI:MGI:1915757;gbkey=misc_RNA;gene=Ppfia4;product=protein tyrosine phosphatase%2C receptor type%2C f polypeptide (PTPRF)%2C interacting protein (liprin)%2C alpha 4%2C transcript variant X13;transcript_id=XR_004934165.1;extra_copy_number=0
CM058241.1	Liftoff	exon	135233147	135233322	.	-	.	ID=exon-XR_004934165.1-26;Parent=rna-XR_004934165.1;Dbxref=GeneID:68507,GenBank:XR_004934165.1,MGI:MGI:1915757;gbkey=misc_RNA;gene=Ppfia4;product=protein tyrosine phosphatase%2C receptor type%2C f polypeptide (PTPRF)%2C interacting protein (liprin)%2C alpha 4%2C transcript variant X13;transcript_id=XR_004934165.1;extra_copy_number=0
CM058241.1	Liftoff	exon	135233829	135233926	.	-	.	ID=exon-XR_004934165.1-25;Parent=rna-XR_004934165.1;Dbxref=GeneID:68507,GenBank:XR_004934165.1,MGI:MGI:1915757;gbkey=misc_RNA;gene=Ppfia4;product=protein tyrosine phosphatase%2C receptor type%2C f polypeptide (PTPRF)%2C interacting protein (liprin)%2C alpha 4%2C transcript variant X13;transcript_id=XR_004934165.1;extra_copy_number=0
CM058241.1	Liftoff	exon	135239118	135239293	.	-	.	ID=exon-XR_004934165.1-24;Parent=rna-XR_004934165.1;Dbxref=GeneID:68507,GenBank:XR_004934165.1,MGI:MGI:1915757;gbkey=misc_RNA;gene=Ppfia4;product=protein tyrosine phosphatase%2C receptor type%2C f polypeptide (PTPRF)%2C interacting protein (liprin)%2C alpha 4%2C transcript variant X13;transcript_id=XR_004934165.1;extra_copy_number=0
CM058241.1	Liftoff	exon	135241072	135241098	.	-	.	ID=exon-XR_004934165.1-23;Parent=rna-XR_004934165.1;Dbxref=GeneID:68507,GenBank:XR_004934165.1,MGI:MGI:1915757;gbkey=misc_RNA;gene=Ppfia4;product=protein tyrosine phosphatase%2C receptor type%2C f polypeptide (PTPRF)%2C interacting protein (liprin)%2C alpha 4%2C transcript variant X13;transcript_id=XR_004934165.1;extra_copy_number=0
CM058241.1	Liftoff	exon	135241600	135241662	.	-	.	ID=exon-XR_004934165.1-22;Parent=rna-XR_004934165.1;Dbxref=GeneID:68507,GenBank:XR_004934165.1,MGI:MGI:1915757;gbkey=misc_RNA;gene=Ppfia4;product=protein tyrosine phosphatase%2C receptor type%2C f polypeptide (PTPRF)%2C interacting protein (liprin)%2C alpha 4%2C transcript variant X13;transcript_id=XR_004934165.1;extra_copy_number=0
CM058241.1	Liftoff	exon	135242079	135242279	.	-	.	ID=exon-XR_004934165.1-21;Parent=rna-XR_004934165.1;Dbxref=GeneID:68507,GenBank:XR_004934165.1,MGI:MGI:1915757;gbkey=misc_RNA;gene=Ppfia4;product=protein tyrosine phosphatase%2C receptor type%2C f polypeptide (PTPRF)%2C interacting protein (liprin)%2C alpha 4%2C transcript variant X13;transcript_id=XR_004934165.1;extra_copy_number=0
CM058241.1	Liftoff	exon	135242630	135242711	.	-	.	ID=exon-XR_004934165.1-20;Parent=rna-XR_004934165.1;Dbxref=GeneID:68507,GenBank:XR_004934165.1,MGI:MGI:1915757;gbkey=misc_RNA;gene=Ppfia4;product=protein tyrosine phosphatase%2C receptor type%2C f polypeptide (PTPRF)%2C interacting protein (liprin)%2C alpha 4%2C transcript variant X13;transcript_id=XR_004934165.1;extra_copy_number=0
CM058241.1	Liftoff	exon	135243173	135243266	.	-	.	ID=exon-XR_004934165.1-19;Parent=rna-XR_004934165.1;Dbxref=GeneID:68507,GenBank:XR_004934165.1,MGI:MGI:1915757;gbkey=misc_RNA;gene=Ppfia4;product=protein tyrosine phosphatase%2C receptor type%2C f polypeptide (PTPRF)%2C interacting protein (liprin)%2C alpha 4%2C transcript variant X13;transcript_id=XR_004934165.1;extra_copy_number=0
CM058241.1	Liftoff	exon	135246162	135246325	.	-	.	ID=exon-XR_004934165.1-18;Parent=rna-XR_004934165.1;Dbxref=GeneID:68507,GenBank:XR_004934165.1,MGI:MGI:1915757;gbkey=misc_RNA;gene=Ppfia4;product=protein tyrosine phosphatase%2C receptor type%2C f polypeptide (PTPRF)%2C interacting protein (liprin)%2C alpha 4%2C transcript variant X13;transcript_id=XR_004934165.1;extra_copy_number=0
CM058241.1	Liftoff	exon	135246610	135246666	.	-	.	ID=exon-XR_004934165.1-17;Parent=rna-XR_004934165.1;Dbxref=GeneID:68507,GenBank:XR_004934165.1,MGI:MGI:1915757;gbkey=misc_RNA;gene=Ppfia4;product=protein tyrosine phosphatase%2C receptor type%2C f polypeptide (PTPRF)%2C interacting protein (liprin)%2C alpha 4%2C transcript variant X13;transcript_id=XR_004934165.1;extra_copy_number=0
CM058241.1	Liftoff	exon	135246985	135247020	.	-	.	ID=exon-XR_004934165.1-16;Parent=rna-XR_004934165.1;Dbxref=GeneID:68507,GenBank:XR_004934165.1,MGI:MGI:1915757;gbkey=misc_RNA;gene=Ppfia4;product=protein tyrosine phosphatase%2C receptor type%2C f polypeptide (PTPRF)%2C interacting protein (liprin)%2C alpha 4%2C transcript variant X13;transcript_id=XR_004934165.1;extra_copy_number=0
CM058241.1	Liftoff	exon	135247355	135247595	.	-	.	ID=exon-XR_004934165.1-15;Parent=rna-XR_004934165.1;Dbxref=GeneID:68507,GenBank:XR_004934165.1,MGI:MGI:1915757;gbkey=misc_RNA;gene=Ppfia4;product=protein tyrosine phosphatase%2C receptor type%2C f polypeptide (PTPRF)%2C interacting protein (liprin)%2C alpha 4%2C transcript variant X13;transcript_id=XR_004934165.1;extra_copy_number=0
CM058241.1	Liftoff	exon	135248762	135248970	.	-	.	ID=exon-XR_004934165.1-14;Parent=rna-XR_004934165.1;Dbxref=GeneID:68507,GenBank:XR_004934165.1,MGI:MGI:1915757;gbkey=misc_RNA;gene=Ppfia4;product=protein tyrosine phosphatase%2C receptor type%2C f polypeptide (PTPRF)%2C interacting protein (liprin)%2C alpha 4%2C transcript variant X13;transcript_id=XR_004934165.1;extra_copy_number=0
CM058241.1	Liftoff	exon	135250608	135250716	.	-	.	ID=exon-XR_004934165.1-13;Parent=rna-XR_004934165.1;Dbxref=GeneID:68507,GenBank:XR_004934165.1,MGI:MGI:1915757;gbkey=misc_RNA;gene=Ppfia4;product=protein tyrosine phosphatase%2C receptor type%2C f polypeptide (PTPRF)%2C interacting protein (liprin)%2C alpha 4%2C transcript variant X13;transcript_id=XR_004934165.1;extra_copy_number=0
CM058241.1	Liftoff	exon	135252549	135252640	.	-	.	ID=exon-XR_004934165.1-12;Parent=rna-XR_004934165.1;Dbxref=GeneID:68507,GenBank:XR_004934165.1,MGI:MGI:1915757;gbkey=misc_RNA;gene=Ppfia4;product=protein tyrosine phosphatase%2C receptor type%2C f polypeptide (PTPRF)%2C interacting protein (liprin)%2C alpha 4%2C transcript variant X13;transcript_id=XR_004934165.1;extra_copy_number=0
CM058241.1	Liftoff	exon	135253626	135253757	.	-	.	ID=exon-XR_004934165.1-11;Parent=rna-XR_004934165.1;Dbxref=GeneID:68507,GenBank:XR_004934165.1,MGI:MGI:1915757;gbkey=misc_RNA;gene=Ppfia4;product=protein tyrosine phosphatase%2C receptor type%2C f polypeptide (PTPRF)%2C interacting protein (liprin)%2C alpha 4%2C transcript variant X13;transcript_id=XR_004934165.1;extra_copy_number=0
CM058241.1	Liftoff	exon	135254058	135254141	.	-	.	ID=exon-XR_004934165.1-10;Parent=rna-XR_004934165.1;Dbxref=GeneID:68507,GenBank:XR_004934165.1,MGI:MGI:1915757;gbkey=misc_RNA;gene=Ppfia4;product=protein tyrosine phosphatase%2C receptor type%2C f polypeptide (PTPRF)%2C interacting protein (liprin)%2C alpha 4%2C transcript variant X13;transcript_id=XR_004934165.1;extra_copy_number=0
CM058241.1	Liftoff	exon	135256031	135256165	.	-	.	ID=exon-XR_004934165.1-9;Parent=rna-XR_004934165.1;Dbxref=GeneID:68507,GenBank:XR_004934165.1,MGI:MGI:1915757;gbkey=misc_RNA;gene=Ppfia4;product=protein tyrosine phosphatase%2C receptor type%2C f polypeptide (PTPRF)%2C interacting protein (liprin)%2C alpha 4%2C transcript variant X13;transcript_id=XR_004934165.1;extra_copy_number=0
CM058241.1	Liftoff	exon	135256363	135256509	.	-	.	ID=exon-XR_004934165.1-8;Parent=rna-XR_004934165.1;Dbxref=GeneID:68507,GenBank:XR_004934165.1,MGI:MGI:1915757;gbkey=misc_RNA;gene=Ppfia4;product=protein tyrosine phosphatase%2C receptor type%2C f polypeptide (PTPRF)%2C interacting protein (liprin)%2C alpha 4%2C transcript variant X13;transcript_id=XR_004934165.1;extra_copy_number=0
CM058241.1	Liftoff	exon	135256805	135256996	.	-	.	ID=exon-XR_004934165.1-7;Parent=rna-XR_004934165.1;Dbxref=GeneID:68507,GenBank:XR_004934165.1,MGI:MGI:1915757;gbkey=misc_RNA;gene=Ppfia4;product=protein tyrosine phosphatase%2C receptor type%2C f polypeptide (PTPRF)%2C interacting protein (liprin)%2C alpha 4%2C transcript variant X13;transcript_id=XR_004934165.1;extra_copy_number=0
CM058241.1	Liftoff	exon	135257547	135257636	.	-	.	ID=exon-XR_004934165.1-6;Parent=rna-XR_004934165.1;Dbxref=GeneID:68507,GenBank:XR_004934165.1,MGI:MGI:1915757;gbkey=misc_RNA;gene=Ppfia4;product=protein tyrosine phosphatase%2C receptor type%2C f polypeptide (PTPRF)%2C interacting protein (liprin)%2C alpha 4%2C transcript variant X13;transcript_id=XR_004934165.1;extra_copy_number=0
CM058241.1	Liftoff	exon	135257840	135257914	.	-	.	ID=exon-XR_004934165.1-5;Parent=rna-XR_004934165.1;Dbxref=GeneID:68507,GenBank:XR_004934165.1,MGI:MGI:1915757;gbkey=misc_RNA;gene=Ppfia4;product=protein tyrosine phosphatase%2C receptor type%2C f polypeptide (PTPRF)%2C interacting protein (liprin)%2C alpha 4%2C transcript variant X13;transcript_id=XR_004934165.1;extra_copy_number=0
CM058241.1	Liftoff	exon	135258191	135258355	.	-	.	ID=exon-XR_004934165.1-4;Parent=rna-XR_004934165.1;Dbxref=GeneID:68507,GenBank:XR_004934165.1,MGI:MGI:1915757;gbkey=misc_RNA;gene=Ppfia4;product=protein tyrosine phosphatase%2C receptor type%2C f polypeptide (PTPRF)%2C interacting protein (liprin)%2C alpha 4%2C transcript variant X13;transcript_id=XR_004934165.1;extra_copy_number=0
CM058241.1	Liftoff	exon	135258693	135258794	.	-	.	ID=exon-XR_004934165.1-3;Parent=rna-XR_004934165.1;Dbxref=GeneID:68507,GenBank:XR_004934165.1,MGI:MGI:1915757;gbkey=misc_RNA;gene=Ppfia4;product=protein tyrosine phosphatase%2C receptor type%2C f polypeptide (PTPRF)%2C interacting protein (liprin)%2C alpha 4%2C transcript variant X13;transcript_id=XR_004934165.1;extra_copy_number=0
CM058241.1	Liftoff	exon	135261839	135262477	.	-	.	ID=exon-XR_004934165.1-2;Parent=rna-XR_004934165.1;Dbxref=GeneID:68507,GenBank:XR_004934165.1,MGI:MGI:1915757;gbkey=misc_RNA;gene=Ppfia4;product=protein tyrosine phosphatase%2C receptor type%2C f polypeptide (PTPRF)%2C interacting protein (liprin)%2C alpha 4%2C transcript variant X13;transcript_id=XR_004934165.1;extra_copy_number=0
CM058241.1	Liftoff	exon	135274147	135274307	.	-	.	ID=exon-XR_004934165.1-1;Parent=rna-XR_004934165.1;Dbxref=GeneID:68507,GenBank:XR_004934165.1,MGI:MGI:1915757;gbkey=misc_RNA;gene=Ppfia4;product=protein tyrosine phosphatase%2C receptor type%2C f polypeptide (PTPRF)%2C interacting protein (liprin)%2C alpha 4%2C transcript variant X13;transcript_id=XR_004934165.1;extra_copy_number=0
CM058241.1	Liftoff	transcript	135243173	135274309	.	-	.	ID=rna-XR_004934164.1;Parent=gene-Ppfia4;Dbxref=GeneID:68507,GenBank:XR_004934164.1,MGI:MGI:1915757;Name=XR_004934164.1;gbkey=misc_RNA;gene=Ppfia4;model_evidence=Supporting evidence includes similarity to: 11 ESTs%2C 51 long SRA reads%2C and 100%25 coverage of the annotated genomic feature by RNAseq alignments%2C including 15 samples with support for all annotated introns;product=protein tyrosine phosphatase%2C receptor type%2C f polypeptide (PTPRF)%2C interacting protein (liprin)%2C alpha 4%2C transcript variant X11;transcript_id=XR_004934164.1;extra_copy_number=0
CM058241.1	Liftoff	exon	135243173	135243266	.	-	.	ID=exon-XR_004934164.1-19;Parent=rna-XR_004934164.1;Dbxref=GeneID:68507,GenBank:XR_004934164.1,MGI:MGI:1915757;gbkey=misc_RNA;gene=Ppfia4;product=protein tyrosine phosphatase%2C receptor type%2C f polypeptide (PTPRF)%2C interacting protein (liprin)%2C alpha 4%2C transcript variant X11;transcript_id=XR_004934164.1;extra_copy_number=0
CM058241.1	Liftoff	exon	135244952	135246325	.	-	.	ID=exon-XR_004934164.1-18;Parent=rna-XR_004934164.1;Dbxref=GeneID:68507,GenBank:XR_004934164.1,MGI:MGI:1915757;gbkey=misc_RNA;gene=Ppfia4;product=protein tyrosine phosphatase%2C receptor type%2C f polypeptide (PTPRF)%2C interacting protein (liprin)%2C alpha 4%2C transcript variant X11;transcript_id=XR_004934164.1;extra_copy_number=0
CM058241.1	Liftoff	exon	135246610	135246666	.	-	.	ID=exon-XR_004934164.1-17;Parent=rna-XR_004934164.1;Dbxref=GeneID:68507,GenBank:XR_004934164.1,MGI:MGI:1915757;gbkey=misc_RNA;gene=Ppfia4;product=protein tyrosine phosphatase%2C receptor type%2C f polypeptide (PTPRF)%2C interacting protein (liprin)%2C alpha 4%2C transcript variant X11;transcript_id=XR_004934164.1;extra_copy_number=0
CM058241.1	Liftoff	exon	135246985	135247020	.	-	.	ID=exon-XR_004934164.1-16;Parent=rna-XR_004934164.1;Dbxref=GeneID:68507,GenBank:XR_004934164.1,MGI:MGI:1915757;gbkey=misc_RNA;gene=Ppfia4;product=protein tyrosine phosphatase%2C receptor type%2C f polypeptide (PTPRF)%2C interacting protein (liprin)%2C alpha 4%2C transcript variant X11;transcript_id=XR_004934164.1;extra_copy_number=0
CM058241.1	Liftoff	exon	135247355	135247595	.	-	.	ID=exon-XR_004934164.1-15;Parent=rna-XR_004934164.1;Dbxref=GeneID:68507,GenBank:XR_004934164.1,MGI:MGI:1915757;gbkey=misc_RNA;gene=Ppfia4;product=protein tyrosine phosphatase%2C receptor type%2C f polypeptide (PTPRF)%2C interacting protein (liprin)%2C alpha 4%2C transcript variant X11;transcript_id=XR_004934164.1;extra_copy_number=0
CM058241.1	Liftoff	exon	135248762	135248970	.	-	.	ID=exon-XR_004934164.1-14;Parent=rna-XR_004934164.1;Dbxref=GeneID:68507,GenBank:XR_004934164.1,MGI:MGI:1915757;gbkey=misc_RNA;gene=Ppfia4;product=protein tyrosine phosphatase%2C receptor type%2C f polypeptide (PTPRF)%2C interacting protein (liprin)%2C alpha 4%2C transcript variant X11;transcript_id=XR_004934164.1;extra_copy_number=0
CM058241.1	Liftoff	exon	135250608	135250716	.	-	.	ID=exon-XR_004934164.1-13;Parent=rna-XR_004934164.1;Dbxref=GeneID:68507,GenBank:XR_004934164.1,MGI:MGI:1915757;gbkey=misc_RNA;gene=Ppfia4;product=protein tyrosine phosphatase%2C receptor type%2C f polypeptide (PTPRF)%2C interacting protein (liprin)%2C alpha 4%2C transcript variant X11;transcript_id=XR_004934164.1;extra_copy_number=0
CM058241.1	Liftoff	exon	135252549	135252640	.	-	.	ID=exon-XR_004934164.1-12;Parent=rna-XR_004934164.1;Dbxref=GeneID:68507,GenBank:XR_004934164.1,MGI:MGI:1915757;gbkey=misc_RNA;gene=Ppfia4;product=protein tyrosine phosphatase%2C receptor type%2C f polypeptide (PTPRF)%2C interacting protein (liprin)%2C alpha 4%2C transcript variant X11;transcript_id=XR_004934164.1;extra_copy_number=0
CM058241.1	Liftoff	exon	135253626	135253757	.	-	.	ID=exon-XR_004934164.1-11;Parent=rna-XR_004934164.1;Dbxref=GeneID:68507,GenBank:XR_004934164.1,MGI:MGI:1915757;gbkey=misc_RNA;gene=Ppfia4;product=protein tyrosine phosphatase%2C receptor type%2C f polypeptide (PTPRF)%2C interacting protein (liprin)%2C alpha 4%2C transcript variant X11;transcript_id=XR_004934164.1;extra_copy_number=0
CM058241.1	Liftoff	exon	135254058	135254141	.	-	.	ID=exon-XR_004934164.1-10;Parent=rna-XR_004934164.1;Dbxref=GeneID:68507,GenBank:XR_004934164.1,MGI:MGI:1915757;gbkey=misc_RNA;gene=Ppfia4;product=protein tyrosine phosphatase%2C receptor type%2C f polypeptide (PTPRF)%2C interacting protein (liprin)%2C alpha 4%2C transcript variant X11;transcript_id=XR_004934164.1;extra_copy_number=0
CM058241.1	Liftoff	exon	135256031	135256165	.	-	.	ID=exon-XR_004934164.1-9;Parent=rna-XR_004934164.1;Dbxref=GeneID:68507,GenBank:XR_004934164.1,MGI:MGI:1915757;gbkey=misc_RNA;gene=Ppfia4;product=protein tyrosine phosphatase%2C receptor type%2C f polypeptide (PTPRF)%2C interacting protein (liprin)%2C alpha 4%2C transcript variant X11;transcript_id=XR_004934164.1;extra_copy_number=0
CM058241.1	Liftoff	exon	135256363	135256509	.	-	.	ID=exon-XR_004934164.1-8;Parent=rna-XR_004934164.1;Dbxref=GeneID:68507,GenBank:XR_004934164.1,MGI:MGI:1915757;gbkey=misc_RNA;gene=Ppfia4;product=protein tyrosine phosphatase%2C receptor type%2C f polypeptide (PTPRF)%2C interacting protein (liprin)%2C alpha 4%2C transcript variant X11;transcript_id=XR_004934164.1;extra_copy_number=0
CM058241.1	Liftoff	exon	135256805	135256996	.	-	.	ID=exon-XR_004934164.1-7;Parent=rna-XR_004934164.1;Dbxref=GeneID:68507,GenBank:XR_004934164.1,MGI:MGI:1915757;gbkey=misc_RNA;gene=Ppfia4;product=protein tyrosine phosphatase%2C receptor type%2C f polypeptide (PTPRF)%2C interacting protein (liprin)%2C alpha 4%2C transcript variant X11;transcript_id=XR_004934164.1;extra_copy_number=0
CM058241.1	Liftoff	exon	135257547	135257636	.	-	.	ID=exon-XR_004934164.1-6;Parent=rna-XR_004934164.1;Dbxref=GeneID:68507,GenBank:XR_004934164.1,MGI:MGI:1915757;gbkey=misc_RNA;gene=Ppfia4;product=protein tyrosine phosphatase%2C receptor type%2C f polypeptide (PTPRF)%2C interacting protein (liprin)%2C alpha 4%2C transcript variant X11;transcript_id=XR_004934164.1;extra_copy_number=0
CM058241.1	Liftoff	exon	135257840	135257914	.	-	.	ID=exon-XR_004934164.1-5;Parent=rna-XR_004934164.1;Dbxref=GeneID:68507,GenBank:XR_004934164.1,MGI:MGI:1915757;gbkey=misc_RNA;gene=Ppfia4;product=protein tyrosine phosphatase%2C receptor type%2C f polypeptide (PTPRF)%2C interacting protein (liprin)%2C alpha 4%2C transcript variant X11;transcript_id=XR_004934164.1;extra_copy_number=0
CM058241.1	Liftoff	exon	135258191	135258355	.	-	.	ID=exon-XR_004934164.1-4;Parent=rna-XR_004934164.1;Dbxref=GeneID:68507,GenBank:XR_004934164.1,MGI:MGI:1915757;gbkey=misc_RNA;gene=Ppfia4;product=protein tyrosine phosphatase%2C receptor type%2C f polypeptide (PTPRF)%2C interacting protein (liprin)%2C alpha 4%2C transcript variant X11;transcript_id=XR_004934164.1;extra_copy_number=0
CM058241.1	Liftoff	exon	135258693	135258794	.	-	.	ID=exon-XR_004934164.1-3;Parent=rna-XR_004934164.1;Dbxref=GeneID:68507,GenBank:XR_004934164.1,MGI:MGI:1915757;gbkey=misc_RNA;gene=Ppfia4;product=protein tyrosine phosphatase%2C receptor type%2C f polypeptide (PTPRF)%2C interacting protein (liprin)%2C alpha 4%2C transcript variant X11;transcript_id=XR_004934164.1;extra_copy_number=0
CM058241.1	Liftoff	exon	135261839	135262477	.	-	.	ID=exon-XR_004934164.1-2;Parent=rna-XR_004934164.1;Dbxref=GeneID:68507,GenBank:XR_004934164.1,MGI:MGI:1915757;gbkey=misc_RNA;gene=Ppfia4;product=protein tyrosine phosphatase%2C receptor type%2C f polypeptide (PTPRF)%2C interacting protein (liprin)%2C alpha 4%2C transcript variant X11;transcript_id=XR_004934164.1;extra_copy_number=0
CM058241.1	Liftoff	exon	135274147	135274309	.	-	.	ID=exon-XR_004934164.1-1;Parent=rna-XR_004934164.1;Dbxref=GeneID:68507,GenBank:XR_004934164.1,MGI:MGI:1915757;gbkey=misc_RNA;gene=Ppfia4;product=protein tyrosine phosphatase%2C receptor type%2C f polypeptide (PTPRF)%2C interacting protein (liprin)%2C alpha 4%2C transcript variant X11;transcript_id=XR_004934164.1;extra_copy_number=0
CM058241.1	Liftoff	gene	135229004	135233834	.	+	.	ID=gene-Gm32267;Dbxref=GeneID:102634762,MGI:MGI:5591426;Name=Gm32267;description=predicted gene%2C 32267;gbkey=Gene;gene=Gm32267;gene_biotype=lncRNA;coverage=1.0;sequence_ID=1.0;extra_copy_number=0;copy_num_ID=gene-Gm32267_0
CM058241.1	Liftoff	lnc_RNA	135229004	135233834	.	+	.	ID=rna-XR_004935404.1;Parent=gene-Gm32267;Dbxref=GeneID:102634762,GenBank:XR_004935404.1,MGI:MGI:5591426;Name=XR_004935404.1;gbkey=ncRNA;gene=Gm32267;model_evidence=Supporting evidence includes similarity to: 100%25 coverage of the annotated genomic feature by RNAseq alignments%2C including 4 samples with support for all annotated introns;product=predicted gene%2C 32267;transcript_id=XR_004935404.1;extra_copy_number=0
CM058241.1	Liftoff	exon	135229004	135230003	.	+	.	ID=exon-XR_004935404.1-1;Parent=rna-XR_004935404.1;Dbxref=GeneID:102634762,GenBank:XR_004935404.1,MGI:MGI:5591426;gbkey=ncRNA;gene=Gm32267;product=predicted gene%2C 32267;transcript_id=XR_004935404.1;extra_copy_number=0
CM058241.1	Liftoff	exon	135230985	135231096	.	+	.	ID=exon-XR_004935404.1-2;Parent=rna-XR_004935404.1;Dbxref=GeneID:102634762,GenBank:XR_004935404.1,MGI:MGI:5591426;gbkey=ncRNA;gene=Gm32267;product=predicted gene%2C 32267;transcript_id=XR_004935404.1;extra_copy_number=0
CM058241.1	Liftoff	exon	135233637	135233834	.	+	.	ID=exon-XR_004935404.1-3;Parent=rna-XR_004935404.1;Dbxref=GeneID:102634762,GenBank:XR_004935404.1,MGI:MGI:5591426;gbkey=ncRNA;gene=Gm32267;product=predicted gene%2C 32267;transcript_id=XR_004935404.1;extra_copy_number=0
CM058241.1	Liftoff	gene	135275650	135291581	.	-	.	ID=gene-Tmem183a;Dbxref=GeneID:57439,MGI:MGI:1914729;Name=Tmem183a;description=transmembrane protein 183A;gbkey=Gene;gene=Tmem183a;gene_biotype=protein_coding;gene_synonym=1300007B12Rik,1700020N19Rik,Tmem183;coverage=1.0;sequence_ID=1.0;valid_ORFs=2;extra_copy_number=0;copy_num_ID=gene-Tmem183a_0
CM058241.1	Liftoff	mRNA	135275651	135291553	.	-	.	ID=rna-NM_001042485.1;Parent=gene-Tmem183a;Dbxref=GeneID:57439,GenBank:NM_001042485.1,MGI:MGI:1914729;Name=NM_001042485.1;gbkey=mRNA;gene=Tmem183a;product=transmembrane protein 183A%2C transcript variant 2;transcript_id=NM_001042485.1;matches_ref_protein=True;valid_ORF=True;extra_copy_number=0
CM058241.1	Liftoff	exon	135275651	135277748	.	-	.	ID=exon-NM_001042485.1-8;Parent=rna-NM_001042485.1;Dbxref=GeneID:57439,GenBank:NM_001042485.1,MGI:MGI:1914729;gbkey=mRNA;gene=Tmem183a;product=transmembrane protein 183A%2C transcript variant 2;transcript_id=NM_001042485.1;extra_copy_number=0
CM058241.1	Liftoff	exon	135279637	135279792	.	-	.	ID=exon-NM_001042485.1-7;Parent=rna-NM_001042485.1;Dbxref=GeneID:57439,GenBank:NM_001042485.1,MGI:MGI:1914729;gbkey=mRNA;gene=Tmem183a;product=transmembrane protein 183A%2C transcript variant 2;transcript_id=NM_001042485.1;extra_copy_number=0
CM058241.1	Liftoff	exon	135281909	135281989	.	-	.	ID=exon-NM_001042485.1-6;Parent=rna-NM_001042485.1;Dbxref=GeneID:57439,GenBank:NM_001042485.1,MGI:MGI:1914729;gbkey=mRNA;gene=Tmem183a;product=transmembrane protein 183A%2C transcript variant 2;transcript_id=NM_001042485.1;extra_copy_number=0
CM058241.1	Liftoff	exon	135284215	135284395	.	-	.	ID=exon-NM_001042485.1-5;Parent=rna-NM_001042485.1;Dbxref=GeneID:57439,GenBank:NM_001042485.1,MGI:MGI:1914729;gbkey=mRNA;gene=Tmem183a;product=transmembrane protein 183A%2C transcript variant 2;transcript_id=NM_001042485.1;extra_copy_number=0
CM058241.1	Liftoff	exon	135285114	135285267	.	-	.	ID=exon-NM_001042485.1-4;Parent=rna-NM_001042485.1;Dbxref=GeneID:57439,GenBank:NM_001042485.1,MGI:MGI:1914729;gbkey=mRNA;gene=Tmem183a;product=transmembrane protein 183A%2C transcript variant 2;transcript_id=NM_001042485.1;extra_copy_number=0
CM058241.1	Liftoff	exon	135290311	135290478	.	-	.	ID=exon-NM_001042485.1-3;Parent=rna-NM_001042485.1;Dbxref=GeneID:57439,GenBank:NM_001042485.1,MGI:MGI:1914729;gbkey=mRNA;gene=Tmem183a;product=transmembrane protein 183A%2C transcript variant 2;transcript_id=NM_001042485.1;extra_copy_number=0
CM058241.1	Liftoff	exon	135291088	135291177	.	-	.	ID=exon-NM_001042485.1-2;Parent=rna-NM_001042485.1;Dbxref=GeneID:57439,GenBank:NM_001042485.1,MGI:MGI:1914729;gbkey=mRNA;gene=Tmem183a;product=transmembrane protein 183A%2C transcript variant 2;transcript_id=NM_001042485.1;extra_copy_number=0
CM058241.1	Liftoff	exon	135291316	135291553	.	-	.	ID=exon-NM_001042485.1-1;Parent=rna-NM_001042485.1;Dbxref=GeneID:57439,GenBank:NM_001042485.1,MGI:MGI:1914729;gbkey=mRNA;gene=Tmem183a;product=transmembrane protein 183A%2C transcript variant 2;transcript_id=NM_001042485.1;extra_copy_number=0
CM058241.1	Liftoff	CDS	135277563	135277748	.	-	.	ID=cds-NP_001035950.1;Parent=rna-NM_001042485.1;Dbxref=GeneID:57439,GenBank:NP_001035950.1,MGI:MGI:1914729;Name=NP_001035950.1;Note=isoform b is encoded by transcript variant 2;gbkey=CDS;gene=Tmem183a;product=transmembrane protein 183 isoform b;protein_id=NP_001035950.1;extra_copy_number=0
CM058241.1	Liftoff	CDS	135279637	135279792	.	-	.	ID=cds-NP_001035950.1;Parent=rna-NM_001042485.1;Dbxref=GeneID:57439,GenBank:NP_001035950.1,MGI:MGI:1914729;Name=NP_001035950.1;Note=isoform b is encoded by transcript variant 2;gbkey=CDS;gene=Tmem183a;product=transmembrane protein 183 isoform b;protein_id=NP_001035950.1;extra_copy_number=0
CM058241.1	Liftoff	CDS	135281909	135281989	.	-	.	ID=cds-NP_001035950.1;Parent=rna-NM_001042485.1;Dbxref=GeneID:57439,GenBank:NP_001035950.1,MGI:MGI:1914729;Name=NP_001035950.1;Note=isoform b is encoded by transcript variant 2;gbkey=CDS;gene=Tmem183a;product=transmembrane protein 183 isoform b;protein_id=NP_001035950.1;extra_copy_number=0
CM058241.1	Liftoff	CDS	135284215	135284395	.	-	.	ID=cds-NP_001035950.1;Parent=rna-NM_001042485.1;Dbxref=GeneID:57439,GenBank:NP_001035950.1,MGI:MGI:1914729;Name=NP_001035950.1;Note=isoform b is encoded by transcript variant 2;gbkey=CDS;gene=Tmem183a;product=transmembrane protein 183 isoform b;protein_id=NP_001035950.1;extra_copy_number=0
CM058241.1	Liftoff	CDS	135285114	135285267	.	-	.	ID=cds-NP_001035950.1;Parent=rna-NM_001042485.1;Dbxref=GeneID:57439,GenBank:NP_001035950.1,MGI:MGI:1914729;Name=NP_001035950.1;Note=isoform b is encoded by transcript variant 2;gbkey=CDS;gene=Tmem183a;product=transmembrane protein 183 isoform b;protein_id=NP_001035950.1;extra_copy_number=0
CM058241.1	Liftoff	CDS	135290311	135290478	.	-	.	ID=cds-NP_001035950.1;Parent=rna-NM_001042485.1;Dbxref=GeneID:57439,GenBank:NP_001035950.1,MGI:MGI:1914729;Name=NP_001035950.1;Note=isoform b is encoded by transcript variant 2;gbkey=CDS;gene=Tmem183a;product=transmembrane protein 183 isoform b;protein_id=NP_001035950.1;extra_copy_number=0
CM058241.1	Liftoff	CDS	135291088	135291177	.	-	.	ID=cds-NP_001035950.1;Parent=rna-NM_001042485.1;Dbxref=GeneID:57439,GenBank:NP_001035950.1,MGI:MGI:1914729;Name=NP_001035950.1;Note=isoform b is encoded by transcript variant 2;gbkey=CDS;gene=Tmem183a;product=transmembrane protein 183 isoform b;protein_id=NP_001035950.1;extra_copy_number=0
CM058241.1	Liftoff	CDS	135291316	135291424	.	-	.	ID=cds-NP_001035950.1;Parent=rna-NM_001042485.1;Dbxref=GeneID:57439,GenBank:NP_001035950.1,MGI:MGI:1914729;Name=NP_001035950.1;Note=isoform b is encoded by transcript variant 2;gbkey=CDS;gene=Tmem183a;product=transmembrane protein 183 isoform b;protein_id=NP_001035950.1;extra_copy_number=0
CM058241.1	Liftoff	mRNA	135275651	135291553	.	-	.	ID=rna-NM_020588.2;Parent=gene-Tmem183a;Dbxref=GeneID:57439,GenBank:NM_020588.2,MGI:MGI:1914729;Name=NM_020588.2;gbkey=mRNA;gene=Tmem183a;product=transmembrane protein 183A%2C transcript variant 1;tag=RefSeq Select;transcript_id=NM_020588.2;matches_ref_protein=True;valid_ORF=True;extra_copy_number=0
CM058241.1	Liftoff	exon	135275651	135277748	.	-	.	ID=exon-NM_020588.2-8;Parent=rna-NM_020588.2;Dbxref=GeneID:57439,GenBank:NM_020588.2,MGI:MGI:1914729;gbkey=mRNA;gene=Tmem183a;product=transmembrane protein 183A%2C transcript variant 1;tag=RefSeq Select;transcript_id=NM_020588.2;extra_copy_number=0
CM058241.1	Liftoff	exon	135279637	135279792	.	-	.	ID=exon-NM_020588.2-7;Parent=rna-NM_020588.2;Dbxref=GeneID:57439,GenBank:NM_020588.2,MGI:MGI:1914729;gbkey=mRNA;gene=Tmem183a;product=transmembrane protein 183A%2C transcript variant 1;tag=RefSeq Select;transcript_id=NM_020588.2;extra_copy_number=0
CM058241.1	Liftoff	exon	135281909	135281989	.	-	.	ID=exon-NM_020588.2-6;Parent=rna-NM_020588.2;Dbxref=GeneID:57439,GenBank:NM_020588.2,MGI:MGI:1914729;gbkey=mRNA;gene=Tmem183a;product=transmembrane protein 183A%2C transcript variant 1;tag=RefSeq Select;transcript_id=NM_020588.2;extra_copy_number=0
CM058241.1	Liftoff	exon	135284215	135284395	.	-	.	ID=exon-NM_020588.2-5;Parent=rna-NM_020588.2;Dbxref=GeneID:57439,GenBank:NM_020588.2,MGI:MGI:1914729;gbkey=mRNA;gene=Tmem183a;product=transmembrane protein 183A%2C transcript variant 1;tag=RefSeq Select;transcript_id=NM_020588.2;extra_copy_number=0
CM058241.1	Liftoff	exon	135285114	135285270	.	-	.	ID=exon-NM_020588.2-4;Parent=rna-NM_020588.2;Dbxref=GeneID:57439,GenBank:NM_020588.2,MGI:MGI:1914729;gbkey=mRNA;gene=Tmem183a;product=transmembrane protein 183A%2C transcript variant 1;tag=RefSeq Select;transcript_id=NM_020588.2;extra_copy_number=0
CM058241.1	Liftoff	exon	135290311	135290478	.	-	.	ID=exon-NM_020588.2-3;Parent=rna-NM_020588.2;Dbxref=GeneID:57439,GenBank:NM_020588.2,MGI:MGI:1914729;gbkey=mRNA;gene=Tmem183a;product=transmembrane protein 183A%2C transcript variant 1;tag=RefSeq Select;transcript_id=NM_020588.2;extra_copy_number=0
CM058241.1	Liftoff	exon	135291088	135291177	.	-	.	ID=exon-NM_020588.2-2;Parent=rna-NM_020588.2;Dbxref=GeneID:57439,GenBank:NM_020588.2,MGI:MGI:1914729;gbkey=mRNA;gene=Tmem183a;product=transmembrane protein 183A%2C transcript variant 1;tag=RefSeq Select;transcript_id=NM_020588.2;extra_copy_number=0
CM058241.1	Liftoff	exon	135291316	135291553	.	-	.	ID=exon-NM_020588.2-1;Parent=rna-NM_020588.2;Dbxref=GeneID:57439,GenBank:NM_020588.2,MGI:MGI:1914729;gbkey=mRNA;gene=Tmem183a;product=transmembrane protein 183A%2C transcript variant 1;tag=RefSeq Select;transcript_id=NM_020588.2;extra_copy_number=0
CM058241.1	Liftoff	CDS	135277563	135277748	.	-	.	ID=cds-NP_065613.1;Parent=rna-NM_020588.2;Dbxref=CCDS:CCDS35714.1,GeneID:57439,GenBank:NP_065613.1,MGI:MGI:1914729;Name=NP_065613.1;Note=isoform a is encoded by transcript variant 1;gbkey=CDS;gene=Tmem183a;product=transmembrane protein 183 isoform a;protein_id=NP_065613.1;tag=RefSeq Select;extra_copy_number=0
CM058241.1	Liftoff	CDS	135279637	135279792	.	-	.	ID=cds-NP_065613.1;Parent=rna-NM_020588.2;Dbxref=CCDS:CCDS35714.1,GeneID:57439,GenBank:NP_065613.1,MGI:MGI:1914729;Name=NP_065613.1;Note=isoform a is encoded by transcript variant 1;gbkey=CDS;gene=Tmem183a;product=transmembrane protein 183 isoform a;protein_id=NP_065613.1;tag=RefSeq Select;extra_copy_number=0
CM058241.1	Liftoff	CDS	135281909	135281989	.	-	.	ID=cds-NP_065613.1;Parent=rna-NM_020588.2;Dbxref=CCDS:CCDS35714.1,GeneID:57439,GenBank:NP_065613.1,MGI:MGI:1914729;Name=NP_065613.1;Note=isoform a is encoded by transcript variant 1;gbkey=CDS;gene=Tmem183a;product=transmembrane protein 183 isoform a;protein_id=NP_065613.1;tag=RefSeq Select;extra_copy_number=0
CM058241.1	Liftoff	CDS	135284215	135284395	.	-	.	ID=cds-NP_065613.1;Parent=rna-NM_020588.2;Dbxref=CCDS:CCDS35714.1,GeneID:57439,GenBank:NP_065613.1,MGI:MGI:1914729;Name=NP_065613.1;Note=isoform a is encoded by transcript variant 1;gbkey=CDS;gene=Tmem183a;product=transmembrane protein 183 isoform a;protein_id=NP_065613.1;tag=RefSeq Select;extra_copy_number=0
CM058241.1	Liftoff	CDS	135285114	135285270	.	-	.	ID=cds-NP_065613.1;Parent=rna-NM_020588.2;Dbxref=CCDS:CCDS35714.1,GeneID:57439,GenBank:NP_065613.1,MGI:MGI:1914729;Name=NP_065613.1;Note=isoform a is encoded by transcript variant 1;gbkey=CDS;gene=Tmem183a;product=transmembrane protein 183 isoform a;protein_id=NP_065613.1;tag=RefSeq Select;extra_copy_number=0
CM058241.1	Liftoff	CDS	135290311	135290478	.	-	.	ID=cds-NP_065613.1;Parent=rna-NM_020588.2;Dbxref=CCDS:CCDS35714.1,GeneID:57439,GenBank:NP_065613.1,MGI:MGI:1914729;Name=NP_065613.1;Note=isoform a is encoded by transcript variant 1;gbkey=CDS;gene=Tmem183a;product=transmembrane protein 183 isoform a;protein_id=NP_065613.1;tag=RefSeq Select;extra_copy_number=0
CM058241.1	Liftoff	CDS	135291088	135291177	.	-	.	ID=cds-NP_065613.1;Parent=rna-NM_020588.2;Dbxref=CCDS:CCDS35714.1,GeneID:57439,GenBank:NP_065613.1,MGI:MGI:1914729;Name=NP_065613.1;Note=isoform a is encoded by transcript variant 1;gbkey=CDS;gene=Tmem183a;product=transmembrane protein 183 isoform a;protein_id=NP_065613.1;tag=RefSeq Select;extra_copy_number=0
CM058241.1	Liftoff	CDS	135291316	135291424	.	-	.	ID=cds-NP_065613.1;Parent=rna-NM_020588.2;Dbxref=CCDS:CCDS35714.1,GeneID:57439,GenBank:NP_065613.1,MGI:MGI:1914729;Name=NP_065613.1;Note=isoform a is encoded by transcript variant 1;gbkey=CDS;gene=Tmem183a;product=transmembrane protein 183 isoform a;protein_id=NP_065613.1;tag=RefSeq Select;extra_copy_number=0
CM058241.1	Liftoff	transcript	135275650	135291560	.	-	.	ID=rna-NR_151737.1;Parent=gene-Tmem183a;Dbxref=GeneID:57439,GenBank:NR_151737.1,MGI:MGI:1914729;Name=NR_151737.1;gbkey=misc_RNA;gene=Tmem183a;product=transmembrane protein 183A%2C transcript variant 3;transcript_id=NR_151737.1;extra_copy_number=0
CM058241.1	Liftoff	exon	135275650	135277748	.	-	.	ID=exon-NR_151737.1-9;Parent=rna-NR_151737.1;Dbxref=GeneID:57439,GenBank:NR_151737.1,MGI:MGI:1914729;gbkey=misc_RNA;gene=Tmem183a;product=transmembrane protein 183A%2C transcript variant 3;transcript_id=NR_151737.1;extra_copy_number=0
CM058241.1	Liftoff	exon	135279637	135279792	.	-	.	ID=exon-NR_151737.1-8;Parent=rna-NR_151737.1;Dbxref=GeneID:57439,GenBank:NR_151737.1,MGI:MGI:1914729;gbkey=misc_RNA;gene=Tmem183a;product=transmembrane protein 183A%2C transcript variant 3;transcript_id=NR_151737.1;extra_copy_number=0
CM058241.1	Liftoff	exon	135281909	135281989	.	-	.	ID=exon-NR_151737.1-7;Parent=rna-NR_151737.1;Dbxref=GeneID:57439,GenBank:NR_151737.1,MGI:MGI:1914729;gbkey=misc_RNA;gene=Tmem183a;product=transmembrane protein 183A%2C transcript variant 3;transcript_id=NR_151737.1;extra_copy_number=0
CM058241.1	Liftoff	exon	135282529	135282691	.	-	.	ID=exon-NR_151737.1-6;Parent=rna-NR_151737.1;Dbxref=GeneID:57439,GenBank:NR_151737.1,MGI:MGI:1914729;gbkey=misc_RNA;gene=Tmem183a;product=transmembrane protein 183A%2C transcript variant 3;transcript_id=NR_151737.1;extra_copy_number=0
CM058241.1	Liftoff	exon	135284215	135284395	.	-	.	ID=exon-NR_151737.1-5;Parent=rna-NR_151737.1;Dbxref=GeneID:57439,GenBank:NR_151737.1,MGI:MGI:1914729;gbkey=misc_RNA;gene=Tmem183a;product=transmembrane protein 183A%2C transcript variant 3;transcript_id=NR_151737.1;extra_copy_number=0
CM058241.1	Liftoff	exon	135285114	135285270	.	-	.	ID=exon-NR_151737.1-4;Parent=rna-NR_151737.1;Dbxref=GeneID:57439,GenBank:NR_151737.1,MGI:MGI:1914729;gbkey=misc_RNA;gene=Tmem183a;product=transmembrane protein 183A%2C transcript variant 3;transcript_id=NR_151737.1;extra_copy_number=0
CM058241.1	Liftoff	exon	135290311	135290478	.	-	.	ID=exon-NR_151737.1-3;Parent=rna-NR_151737.1;Dbxref=GeneID:57439,GenBank:NR_151737.1,MGI:MGI:1914729;gbkey=misc_RNA;gene=Tmem183a;product=transmembrane protein 183A%2C transcript variant 3;transcript_id=NR_151737.1;extra_copy_number=0
CM058241.1	Liftoff	exon	135291088	135291177	.	-	.	ID=exon-NR_151737.1-2;Parent=rna-NR_151737.1;Dbxref=GeneID:57439,GenBank:NR_151737.1,MGI:MGI:1914729;gbkey=misc_RNA;gene=Tmem183a;product=transmembrane protein 183A%2C transcript variant 3;transcript_id=NR_151737.1;extra_copy_number=0
CM058241.1	Liftoff	exon	135291316	135291560	.	-	.	ID=exon-NR_151737.1-1;Parent=rna-NR_151737.1;Dbxref=GeneID:57439,GenBank:NR_151737.1,MGI:MGI:1914729;gbkey=misc_RNA;gene=Tmem183a;product=transmembrane protein 183A%2C transcript variant 3;transcript_id=NR_151737.1;extra_copy_number=0
CM058241.1	Liftoff	transcript	135275651	135291581	.	-	.	ID=rna-XR_003956268.2;Parent=gene-Tmem183a;Dbxref=GeneID:57439,GenBank:XR_003956268.2,MGI:MGI:1914729;Name=XR_003956268.2;gbkey=misc_RNA;gene=Tmem183a;model_evidence=Supporting evidence includes similarity to: 2 mRNAs%2C 68 ESTs%2C 1678 long SRA reads%2C and 100%25 coverage of the annotated genomic feature by RNAseq alignments%2C including 53 samples with support for all annotated introns;product=transmembrane protein 183A%2C transcript variant X1;transcript_id=XR_003956268.2;extra_copy_number=0
CM058241.1	Liftoff	exon	135275651	135277748	.	-	.	ID=exon-XR_003956268.2-9;Parent=rna-XR_003956268.2;Dbxref=GeneID:57439,GenBank:XR_003956268.2,MGI:MGI:1914729;gbkey=misc_RNA;gene=Tmem183a;product=transmembrane protein 183A%2C transcript variant X1;transcript_id=XR_003956268.2;extra_copy_number=0
CM058241.1	Liftoff	exon	135279637	135279792	.	-	.	ID=exon-XR_003956268.2-8;Parent=rna-XR_003956268.2;Dbxref=GeneID:57439,GenBank:XR_003956268.2,MGI:MGI:1914729;gbkey=misc_RNA;gene=Tmem183a;product=transmembrane protein 183A%2C transcript variant X1;transcript_id=XR_003956268.2;extra_copy_number=0
CM058241.1	Liftoff	exon	135281909	135281989	.	-	.	ID=exon-XR_003956268.2-7;Parent=rna-XR_003956268.2;Dbxref=GeneID:57439,GenBank:XR_003956268.2,MGI:MGI:1914729;gbkey=misc_RNA;gene=Tmem183a;product=transmembrane protein 183A%2C transcript variant X1;transcript_id=XR_003956268.2;extra_copy_number=0
CM058241.1	Liftoff	exon	135282529	135282688	.	-	.	ID=exon-XR_003956268.2-6;Parent=rna-XR_003956268.2;Dbxref=GeneID:57439,GenBank:XR_003956268.2,MGI:MGI:1914729;gbkey=misc_RNA;gene=Tmem183a;product=transmembrane protein 183A%2C transcript variant X1;transcript_id=XR_003956268.2;extra_copy_number=0
CM058241.1	Liftoff	exon	135284215	135284395	.	-	.	ID=exon-XR_003956268.2-5;Parent=rna-XR_003956268.2;Dbxref=GeneID:57439,GenBank:XR_003956268.2,MGI:MGI:1914729;gbkey=misc_RNA;gene=Tmem183a;product=transmembrane protein 183A%2C transcript variant X1;transcript_id=XR_003956268.2;extra_copy_number=0
CM058241.1	Liftoff	exon	135285114	135285270	.	-	.	ID=exon-XR_003956268.2-4;Parent=rna-XR_003956268.2;Dbxref=GeneID:57439,GenBank:XR_003956268.2,MGI:MGI:1914729;gbkey=misc_RNA;gene=Tmem183a;product=transmembrane protein 183A%2C transcript variant X1;transcript_id=XR_003956268.2;extra_copy_number=0
CM058241.1	Liftoff	exon	135290311	135290478	.	-	.	ID=exon-XR_003956268.2-3;Parent=rna-XR_003956268.2;Dbxref=GeneID:57439,GenBank:XR_003956268.2,MGI:MGI:1914729;gbkey=misc_RNA;gene=Tmem183a;product=transmembrane protein 183A%2C transcript variant X1;transcript_id=XR_003956268.2;extra_copy_number=0
CM058241.1	Liftoff	exon	135291088	135291177	.	-	.	ID=exon-XR_003956268.2-2;Parent=rna-XR_003956268.2;Dbxref=GeneID:57439,GenBank:XR_003956268.2,MGI:MGI:1914729;gbkey=misc_RNA;gene=Tmem183a;product=transmembrane protein 183A%2C transcript variant X1;transcript_id=XR_003956268.2;extra_copy_number=0
CM058241.1	Liftoff	exon	135291316	135291581	.	-	.	ID=exon-XR_003956268.2-1;Parent=rna-XR_003956268.2;Dbxref=GeneID:57439,GenBank:XR_003956268.2,MGI:MGI:1914729;gbkey=misc_RNA;gene=Tmem183a;product=transmembrane protein 183A%2C transcript variant X1;transcript_id=XR_003956268.2;extra_copy_number=0
CM058241.1	Liftoff	transcript	135275651	135291561	.	-	.	ID=rna-XR_003956269.2;Parent=gene-Tmem183a;Dbxref=GeneID:57439,GenBank:XR_003956269.2,MGI:MGI:1914729;Name=XR_003956269.2;gbkey=misc_RNA;gene=Tmem183a;model_evidence=Supporting evidence includes similarity to: 1 mRNA%2C 60 ESTs%2C 1536 long SRA reads%2C and 100%25 coverage of the annotated genomic feature by RNAseq alignments%2C including 53 samples with support for all annotated introns;product=transmembrane protein 183A%2C transcript variant X3;transcript_id=XR_003956269.2;extra_copy_number=0
CM058241.1	Liftoff	exon	135275651	135277748	.	-	.	ID=exon-XR_003956269.2-9;Parent=rna-XR_003956269.2;Dbxref=GeneID:57439,GenBank:XR_003956269.2,MGI:MGI:1914729;gbkey=misc_RNA;gene=Tmem183a;product=transmembrane protein 183A%2C transcript variant X3;transcript_id=XR_003956269.2;extra_copy_number=0
CM058241.1	Liftoff	exon	135279637	135279792	.	-	.	ID=exon-XR_003956269.2-8;Parent=rna-XR_003956269.2;Dbxref=GeneID:57439,GenBank:XR_003956269.2,MGI:MGI:1914729;gbkey=misc_RNA;gene=Tmem183a;product=transmembrane protein 183A%2C transcript variant X3;transcript_id=XR_003956269.2;extra_copy_number=0
CM058241.1	Liftoff	exon	135281909	135281989	.	-	.	ID=exon-XR_003956269.2-7;Parent=rna-XR_003956269.2;Dbxref=GeneID:57439,GenBank:XR_003956269.2,MGI:MGI:1914729;gbkey=misc_RNA;gene=Tmem183a;product=transmembrane protein 183A%2C transcript variant X3;transcript_id=XR_003956269.2;extra_copy_number=0
CM058241.1	Liftoff	exon	135282529	135282691	.	-	.	ID=exon-XR_003956269.2-6;Parent=rna-XR_003956269.2;Dbxref=GeneID:57439,GenBank:XR_003956269.2,MGI:MGI:1914729;gbkey=misc_RNA;gene=Tmem183a;product=transmembrane protein 183A%2C transcript variant X3;transcript_id=XR_003956269.2;extra_copy_number=0
CM058241.1	Liftoff	exon	135284215	135284395	.	-	.	ID=exon-XR_003956269.2-5;Parent=rna-XR_003956269.2;Dbxref=GeneID:57439,GenBank:XR_003956269.2,MGI:MGI:1914729;gbkey=misc_RNA;gene=Tmem183a;product=transmembrane protein 183A%2C transcript variant X3;transcript_id=XR_003956269.2;extra_copy_number=0
CM058241.1	Liftoff	exon	135285114	135285267	.	-	.	ID=exon-XR_003956269.2-4;Parent=rna-XR_003956269.2;Dbxref=GeneID:57439,GenBank:XR_003956269.2,MGI:MGI:1914729;gbkey=misc_RNA;gene=Tmem183a;product=transmembrane protein 183A%2C transcript variant X3;transcript_id=XR_003956269.2;extra_copy_number=0
CM058241.1	Liftoff	exon	135290311	135290478	.	-	.	ID=exon-XR_003956269.2-3;Parent=rna-XR_003956269.2;Dbxref=GeneID:57439,GenBank:XR_003956269.2,MGI:MGI:1914729;gbkey=misc_RNA;gene=Tmem183a;product=transmembrane protein 183A%2C transcript variant X3;transcript_id=XR_003956269.2;extra_copy_number=0
CM058241.1	Liftoff	exon	135291088	135291177	.	-	.	ID=exon-XR_003956269.2-2;Parent=rna-XR_003956269.2;Dbxref=GeneID:57439,GenBank:XR_003956269.2,MGI:MGI:1914729;gbkey=misc_RNA;gene=Tmem183a;product=transmembrane protein 183A%2C transcript variant X3;transcript_id=XR_003956269.2;extra_copy_number=0
CM058241.1	Liftoff	exon	135291316	135291561	.	-	.	ID=exon-XR_003956269.2-1;Parent=rna-XR_003956269.2;Dbxref=GeneID:57439,GenBank:XR_003956269.2,MGI:MGI:1914729;gbkey=misc_RNA;gene=Tmem183a;product=transmembrane protein 183A%2C transcript variant X3;transcript_id=XR_003956269.2;extra_copy_number=0
CM058241.1	Liftoff	transcript	135275651	135291561	.	-	.	ID=rna-XR_004933981.1;Parent=gene-Tmem183a;Dbxref=GeneID:57439,GenBank:XR_004933981.1,MGI:MGI:1914729;Name=XR_004933981.1;gbkey=misc_RNA;gene=Tmem183a;model_evidence=Supporting evidence includes similarity to: 1 mRNA%2C 59 ESTs%2C 1522 long SRA reads%2C and 100%25 coverage of the annotated genomic feature by RNAseq alignments%2C including 52 samples with support for all annotated introns;product=transmembrane protein 183A%2C transcript variant X2;transcript_id=XR_004933981.1;extra_copy_number=0
CM058241.1	Liftoff	exon	135275651	135277748	.	-	.	ID=exon-XR_004933981.1-9;Parent=rna-XR_004933981.1;Dbxref=GeneID:57439,GenBank:XR_004933981.1,MGI:MGI:1914729;gbkey=misc_RNA;gene=Tmem183a;product=transmembrane protein 183A%2C transcript variant X2;transcript_id=XR_004933981.1;extra_copy_number=0
CM058241.1	Liftoff	exon	135279637	135279792	.	-	.	ID=exon-XR_004933981.1-8;Parent=rna-XR_004933981.1;Dbxref=GeneID:57439,GenBank:XR_004933981.1,MGI:MGI:1914729;gbkey=misc_RNA;gene=Tmem183a;product=transmembrane protein 183A%2C transcript variant X2;transcript_id=XR_004933981.1;extra_copy_number=0
CM058241.1	Liftoff	exon	135281909	135281989	.	-	.	ID=exon-XR_004933981.1-7;Parent=rna-XR_004933981.1;Dbxref=GeneID:57439,GenBank:XR_004933981.1,MGI:MGI:1914729;gbkey=misc_RNA;gene=Tmem183a;product=transmembrane protein 183A%2C transcript variant X2;transcript_id=XR_004933981.1;extra_copy_number=0
CM058241.1	Liftoff	exon	135282529	135282688	.	-	.	ID=exon-XR_004933981.1-6;Parent=rna-XR_004933981.1;Dbxref=GeneID:57439,GenBank:XR_004933981.1,MGI:MGI:1914729;gbkey=misc_RNA;gene=Tmem183a;product=transmembrane protein 183A%2C transcript variant X2;transcript_id=XR_004933981.1;extra_copy_number=0
CM058241.1	Liftoff	exon	135284215	135284395	.	-	.	ID=exon-XR_004933981.1-5;Parent=rna-XR_004933981.1;Dbxref=GeneID:57439,GenBank:XR_004933981.1,MGI:MGI:1914729;gbkey=misc_RNA;gene=Tmem183a;product=transmembrane protein 183A%2C transcript variant X2;transcript_id=XR_004933981.1;extra_copy_number=0
CM058241.1	Liftoff	exon	135285114	135285267	.	-	.	ID=exon-XR_004933981.1-4;Parent=rna-XR_004933981.1;Dbxref=GeneID:57439,GenBank:XR_004933981.1,MGI:MGI:1914729;gbkey=misc_RNA;gene=Tmem183a;product=transmembrane protein 183A%2C transcript variant X2;transcript_id=XR_004933981.1;extra_copy_number=0
CM058241.1	Liftoff	exon	135290311	135290478	.	-	.	ID=exon-XR_004933981.1-3;Parent=rna-XR_004933981.1;Dbxref=GeneID:57439,GenBank:XR_004933981.1,MGI:MGI:1914729;gbkey=misc_RNA;gene=Tmem183a;product=transmembrane protein 183A%2C transcript variant X2;transcript_id=XR_004933981.1;extra_copy_number=0
CM058241.1	Liftoff	exon	135291088	135291177	.	-	.	ID=exon-XR_004933981.1-2;Parent=rna-XR_004933981.1;Dbxref=GeneID:57439,GenBank:XR_004933981.1,MGI:MGI:1914729;gbkey=misc_RNA;gene=Tmem183a;product=transmembrane protein 183A%2C transcript variant X2;transcript_id=XR_004933981.1;extra_copy_number=0
CM058241.1	Liftoff	exon	135291316	135291561	.	-	.	ID=exon-XR_004933981.1-1;Parent=rna-XR_004933981.1;Dbxref=GeneID:57439,GenBank:XR_004933981.1,MGI:MGI:1914729;gbkey=misc_RNA;gene=Tmem183a;product=transmembrane protein 183A%2C transcript variant X2;transcript_id=XR_004933981.1;extra_copy_number=0
CM058241.1	Liftoff	gene	135291689	135299071	.	+	.	ID=gene-Gm53477;Dbxref=GeneID:118567637,MGI:MGI:6722007;Name=Gm53477;description=predicted gene%2C 53477;gbkey=Gene;gene=Gm53477;gene_biotype=lncRNA;coverage=1.0;sequence_ID=1.0;extra_copy_number=0;copy_num_ID=gene-Gm53477_0
CM058241.1	Liftoff	lnc_RNA	135291689	135299071	.	+	.	ID=rna-XR_004935405.1;Parent=gene-Gm53477;Dbxref=GeneID:118567637,GenBank:XR_004935405.1,MGI:MGI:6722007;Name=XR_004935405.1;gbkey=ncRNA;gene=Gm53477;model_evidence=Supporting evidence includes similarity to: 100%25 coverage of the annotated genomic feature by RNAseq alignments%2C including 1 sample with support for all annotated introns;product=predicted gene%2C 53477;transcript_id=XR_004935405.1;extra_copy_number=0
CM058241.1	Liftoff	exon	135291689	135291934	.	+	.	ID=exon-XR_004935405.1-1;Parent=rna-XR_004935405.1;Dbxref=GeneID:118567637,GenBank:XR_004935405.1,MGI:MGI:6722007;gbkey=ncRNA;gene=Gm53477;product=predicted gene%2C 53477;transcript_id=XR_004935405.1;extra_copy_number=0
CM058241.1	Liftoff	exon	135298644	135298712	.	+	.	ID=exon-XR_004935405.1-2;Parent=rna-XR_004935405.1;Dbxref=GeneID:118567637,GenBank:XR_004935405.1,MGI:MGI:6722007;gbkey=ncRNA;gene=Gm53477;product=predicted gene%2C 53477;transcript_id=XR_004935405.1;extra_copy_number=0
CM058241.1	Liftoff	exon	135298843	135299071	.	+	.	ID=exon-XR_004935405.1-3;Parent=rna-XR_004935405.1;Dbxref=GeneID:118567637,GenBank:XR_004935405.1,MGI:MGI:6722007;gbkey=ncRNA;gene=Gm53477;product=predicted gene%2C 53477;transcript_id=XR_004935405.1;extra_copy_number=0
CM058241.1	Liftoff	gene	135315486	135321065	.	+	.	ID=gene-Mgat4f;Dbxref=GeneID:240755,MGI:MGI:3045320;Name=Mgat4f;description=MGAT4 family%2C member F;gbkey=Gene;gene=Mgat4f;gene_biotype=protein_coding;gene_synonym=4933406M09Rik;coverage=1.0;sequence_ID=1.0;valid_ORFs=3;extra_copy_number=0;copy_num_ID=gene-Mgat4f_0
CM058241.1	Liftoff	mRNA	135315486	135321065	.	+	.	ID=rna-XM_030253997.1;Parent=gene-Mgat4f;Dbxref=GeneID:240755,GenBank:XM_030253997.1,MGI:MGI:3045320;Name=XM_030253997.1;gbkey=mRNA;gene=Mgat4f;model_evidence=Supporting evidence includes similarity to: 4 ESTs%2C 1 Protein%2C 1 long SRA read%2C and 99%25 coverage of the annotated genomic feature by RNAseq alignments%2C including 1 sample with support for all annotated introns;product=MGAT4 family%2C member F%2C transcript variant X2;transcript_id=XM_030253997.1;matches_ref_protein=True;valid_ORF=True;extra_copy_number=0
CM058241.1	Liftoff	exon	135315486	135315782	.	+	.	ID=exon-XM_030253997.1-1;Parent=rna-XM_030253997.1;Dbxref=GeneID:240755,GenBank:XM_030253997.1,MGI:MGI:3045320;gbkey=mRNA;gene=Mgat4f;product=MGAT4 family%2C member F%2C transcript variant X2;transcript_id=XM_030253997.1;extra_copy_number=0
CM058241.1	Liftoff	exon	135317430	135317560	.	+	.	ID=exon-XM_030253997.1-2;Parent=rna-XM_030253997.1;Dbxref=GeneID:240755,GenBank:XM_030253997.1,MGI:MGI:3045320;gbkey=mRNA;gene=Mgat4f;product=MGAT4 family%2C member F%2C transcript variant X2;transcript_id=XM_030253997.1;extra_copy_number=0
CM058241.1	Liftoff	exon	135318035	135318395	.	+	.	ID=exon-XM_030253997.1-3;Parent=rna-XM_030253997.1;Dbxref=GeneID:240755,GenBank:XM_030253997.1,MGI:MGI:3045320;gbkey=mRNA;gene=Mgat4f;product=MGAT4 family%2C member F%2C transcript variant X2;transcript_id=XM_030253997.1;extra_copy_number=0
CM058241.1	Liftoff	exon	135319353	135321065	.	+	.	ID=exon-XM_030253997.1-4;Parent=rna-XM_030253997.1;Dbxref=GeneID:240755,GenBank:XM_030253997.1,MGI:MGI:3045320;gbkey=mRNA;gene=Mgat4f;product=MGAT4 family%2C member F%2C transcript variant X2;transcript_id=XM_030253997.1;extra_copy_number=0
CM058241.1	Liftoff	CDS	135318140	135318395	.	+	.	ID=cds-XP_030109857.1;Parent=rna-XM_030253997.1;Dbxref=GeneID:240755,GenBank:XP_030109857.1,MGI:MGI:3045320;Name=XP_030109857.1;gbkey=CDS;gene=Mgat4f;product=uncharacterized protein LOC240755 isoform X2;protein_id=XP_030109857.1;extra_copy_number=0
CM058241.1	Liftoff	CDS	135319353	135320494	.	+	.	ID=cds-XP_030109857.1;Parent=rna-XM_030253997.1;Dbxref=GeneID:240755,GenBank:XP_030109857.1,MGI:MGI:3045320;Name=XP_030109857.1;gbkey=CDS;gene=Mgat4f;product=uncharacterized protein LOC240755 isoform X2;protein_id=XP_030109857.1;extra_copy_number=0
CM058241.1	Liftoff	mRNA	135315492	135321065	.	+	.	ID=rna-XM_006529559.4;Parent=gene-Mgat4f;Dbxref=GeneID:240755,GenBank:XM_006529559.4,MGI:MGI:3045320;Name=XM_006529559.4;gbkey=mRNA;gene=Mgat4f;model_evidence=Supporting evidence includes similarity to: 2 mRNAs%2C 4 ESTs%2C 3 Proteins%2C 2 long SRA reads%2C and 99%25 coverage of the annotated genomic feature by RNAseq alignments%2C including 1 sample with support for all annotated introns;product=MGAT4 family%2C member F%2C transcript variant X1;transcript_id=XM_006529559.4;matches_ref_protein=True;valid_ORF=True;extra_copy_number=0
CM058241.1	Liftoff	exon	135315492	135315561	.	+	.	ID=exon-XM_006529559.4-1;Parent=rna-XM_006529559.4;Dbxref=GeneID:240755,GenBank:XM_006529559.4,MGI:MGI:3045320;gbkey=mRNA;gene=Mgat4f;product=MGAT4 family%2C member F%2C transcript variant X1;transcript_id=XM_006529559.4;extra_copy_number=0
CM058241.1	Liftoff	exon	135315670	135315782	.	+	.	ID=exon-XM_006529559.4-2;Parent=rna-XM_006529559.4;Dbxref=GeneID:240755,GenBank:XM_006529559.4,MGI:MGI:3045320;gbkey=mRNA;gene=Mgat4f;product=MGAT4 family%2C member F%2C transcript variant X1;transcript_id=XM_006529559.4;extra_copy_number=0
CM058241.1	Liftoff	exon	135317430	135317560	.	+	.	ID=exon-XM_006529559.4-3;Parent=rna-XM_006529559.4;Dbxref=GeneID:240755,GenBank:XM_006529559.4,MGI:MGI:3045320;gbkey=mRNA;gene=Mgat4f;product=MGAT4 family%2C member F%2C transcript variant X1;transcript_id=XM_006529559.4;extra_copy_number=0
CM058241.1	Liftoff	exon	135318239	135318395	.	+	.	ID=exon-XM_006529559.4-4;Parent=rna-XM_006529559.4;Dbxref=GeneID:240755,GenBank:XM_006529559.4,MGI:MGI:3045320;gbkey=mRNA;gene=Mgat4f;product=MGAT4 family%2C member F%2C transcript variant X1;transcript_id=XM_006529559.4;extra_copy_number=0
CM058241.1	Liftoff	exon	135319353	135321065	.	+	.	ID=exon-XM_006529559.4-5;Parent=rna-XM_006529559.4;Dbxref=GeneID:240755,GenBank:XM_006529559.4,MGI:MGI:3045320;gbkey=mRNA;gene=Mgat4f;product=MGAT4 family%2C member F%2C transcript variant X1;transcript_id=XM_006529559.4;extra_copy_number=0
CM058241.1	Liftoff	CDS	135315773	135315782	.	+	.	ID=cds-XP_006529622.1;Parent=rna-XM_006529559.4;Dbxref=GeneID:240755,GenBank:XP_006529622.1,MGI:MGI:3045320;Name=XP_006529622.1;gbkey=CDS;gene=Mgat4f;product=uncharacterized protein LOC240755 isoform X1;protein_id=XP_006529622.1;extra_copy_number=0
CM058241.1	Liftoff	CDS	135317430	135317560	.	+	.	ID=cds-XP_006529622.1;Parent=rna-XM_006529559.4;Dbxref=GeneID:240755,GenBank:XP_006529622.1,MGI:MGI:3045320;Name=XP_006529622.1;gbkey=CDS;gene=Mgat4f;product=uncharacterized protein LOC240755 isoform X1;protein_id=XP_006529622.1;extra_copy_number=0
CM058241.1	Liftoff	CDS	135318239	135318395	.	+	.	ID=cds-XP_006529622.1;Parent=rna-XM_006529559.4;Dbxref=GeneID:240755,GenBank:XP_006529622.1,MGI:MGI:3045320;Name=XP_006529622.1;gbkey=CDS;gene=Mgat4f;product=uncharacterized protein LOC240755 isoform X1;protein_id=XP_006529622.1;extra_copy_number=0
CM058241.1	Liftoff	CDS	135319353	135320494	.	+	.	ID=cds-XP_006529622.1;Parent=rna-XM_006529559.4;Dbxref=GeneID:240755,GenBank:XP_006529622.1,MGI:MGI:3045320;Name=XP_006529622.1;gbkey=CDS;gene=Mgat4f;product=uncharacterized protein LOC240755 isoform X1;protein_id=XP_006529622.1;extra_copy_number=0
CM058241.1	Liftoff	mRNA	135315495	135320546	.	+	.	ID=rna-NM_173771.4;Parent=gene-Mgat4f;Dbxref=GeneID:240755,GenBank:NM_173771.4,MGI:MGI:3045320;Name=NM_173771.4;gbkey=mRNA;gene=Mgat4f;product=MGAT4 family%2C member F;tag=RefSeq Select;transcript_id=NM_173771.4;matches_ref_protein=True;valid_ORF=True;extra_copy_number=0
CM058241.1	Liftoff	exon	135315495	135315782	.	+	.	ID=exon-NM_173771.4-1;Parent=rna-NM_173771.4;Dbxref=GeneID:240755,GenBank:NM_173771.4,MGI:MGI:3045320;gbkey=mRNA;gene=Mgat4f;product=MGAT4 family%2C member F;tag=RefSeq Select;transcript_id=NM_173771.4;extra_copy_number=0
CM058241.1	Liftoff	exon	135317430	135317560	.	+	.	ID=exon-NM_173771.4-2;Parent=rna-NM_173771.4;Dbxref=GeneID:240755,GenBank:NM_173771.4,MGI:MGI:3045320;gbkey=mRNA;gene=Mgat4f;product=MGAT4 family%2C member F;tag=RefSeq Select;transcript_id=NM_173771.4;extra_copy_number=0
CM058241.1	Liftoff	exon	135318239	135318395	.	+	.	ID=exon-NM_173771.4-3;Parent=rna-NM_173771.4;Dbxref=GeneID:240755,GenBank:NM_173771.4,MGI:MGI:3045320;gbkey=mRNA;gene=Mgat4f;product=MGAT4 family%2C member F;tag=RefSeq Select;transcript_id=NM_173771.4;extra_copy_number=0
CM058241.1	Liftoff	exon	135319353	135320546	.	+	.	ID=exon-NM_173771.4-4;Parent=rna-NM_173771.4;Dbxref=GeneID:240755,GenBank:NM_173771.4,MGI:MGI:3045320;gbkey=mRNA;gene=Mgat4f;product=MGAT4 family%2C member F;tag=RefSeq Select;transcript_id=NM_173771.4;extra_copy_number=0
CM058241.1	Liftoff	CDS	135315773	135315782	.	+	.	ID=cds-NP_776132.2;Parent=rna-NM_173771.4;Dbxref=CCDS:CCDS15307.2,GeneID:240755,GenBank:NP_776132.2,MGI:MGI:3045320;Name=NP_776132.2;gbkey=CDS;gene=Mgat4f;product=uncharacterized protein LOC240755;protein_id=NP_776132.2;tag=RefSeq Select;extra_copy_number=0
CM058241.1	Liftoff	CDS	135317430	135317560	.	+	.	ID=cds-NP_776132.2;Parent=rna-NM_173771.4;Dbxref=CCDS:CCDS15307.2,GeneID:240755,GenBank:NP_776132.2,MGI:MGI:3045320;Name=NP_776132.2;gbkey=CDS;gene=Mgat4f;product=uncharacterized protein LOC240755;protein_id=NP_776132.2;tag=RefSeq Select;extra_copy_number=0
CM058241.1	Liftoff	CDS	135318239	135318395	.	+	.	ID=cds-NP_776132.2;Parent=rna-NM_173771.4;Dbxref=CCDS:CCDS15307.2,GeneID:240755,GenBank:NP_776132.2,MGI:MGI:3045320;Name=NP_776132.2;gbkey=CDS;gene=Mgat4f;product=uncharacterized protein LOC240755;protein_id=NP_776132.2;tag=RefSeq Select;extra_copy_number=0
CM058241.1	Liftoff	CDS	135319353	135320494	.	+	.	ID=cds-NP_776132.2;Parent=rna-NM_173771.4;Dbxref=CCDS:CCDS15307.2,GeneID:240755,GenBank:NP_776132.2,MGI:MGI:3045320;Name=NP_776132.2;gbkey=CDS;gene=Mgat4f;product=uncharacterized protein LOC240755;protein_id=NP_776132.2;tag=RefSeq Select;extra_copy_number=0
CM058241.1	Liftoff	gene	135335346	135341303	.	+	.	ID=gene-Cyb5r1;Dbxref=GeneID:72017,MGI:MGI:1919267;Name=Cyb5r1;description=cytochrome b5 reductase 1;gbkey=Gene;gene=Cyb5r1;gene_biotype=protein_coding;gene_synonym=1500005G05Rik,B5R.1,Nqo3a2;coverage=1.0;sequence_ID=1.0;valid_ORFs=2;extra_copy_number=0;copy_num_ID=gene-Cyb5r1_0
CM058241.1	Liftoff	mRNA	135335346	135341303	.	+	.	ID=rna-NM_001355133.1;Parent=gene-Cyb5r1;Dbxref=GeneID:72017,GenBank:NM_001355133.1,MGI:MGI:1919267;Name=NM_001355133.1;gbkey=mRNA;gene=Cyb5r1;product=cytochrome b5 reductase 1%2C transcript variant 2;transcript_id=NM_001355133.1;matches_ref_protein=True;valid_ORF=True;extra_copy_number=0
CM058241.1	Liftoff	exon	135335346	135335618	.	+	.	ID=exon-NM_001355133.1-1;Parent=rna-NM_001355133.1;Dbxref=GeneID:72017,GenBank:NM_001355133.1,MGI:MGI:1919267;gbkey=mRNA;gene=Cyb5r1;product=cytochrome b5 reductase 1%2C transcript variant 2;transcript_id=NM_001355133.1;extra_copy_number=0
CM058241.1	Liftoff	exon	135335974	135336027	.	+	.	ID=exon-NM_001355133.1-2;Parent=rna-NM_001355133.1;Dbxref=GeneID:72017,GenBank:NM_001355133.1,MGI:MGI:1919267;gbkey=mRNA;gene=Cyb5r1;product=cytochrome b5 reductase 1%2C transcript variant 2;transcript_id=NM_001355133.1;extra_copy_number=0
CM058241.1	Liftoff	exon	135336164	135336236	.	+	.	ID=exon-NM_001355133.1-3;Parent=rna-NM_001355133.1;Dbxref=GeneID:72017,GenBank:NM_001355133.1,MGI:MGI:1919267;gbkey=mRNA;gene=Cyb5r1;product=cytochrome b5 reductase 1%2C transcript variant 2;transcript_id=NM_001355133.1;extra_copy_number=0
CM058241.1	Liftoff	exon	135336611	135336717	.	+	.	ID=exon-NM_001355133.1-4;Parent=rna-NM_001355133.1;Dbxref=GeneID:72017,GenBank:NM_001355133.1,MGI:MGI:1919267;gbkey=mRNA;gene=Cyb5r1;product=cytochrome b5 reductase 1%2C transcript variant 2;transcript_id=NM_001355133.1;extra_copy_number=0
CM058241.1	Liftoff	exon	135337139	135337268	.	+	.	ID=exon-NM_001355133.1-5;Parent=rna-NM_001355133.1;Dbxref=GeneID:72017,GenBank:NM_001355133.1,MGI:MGI:1919267;gbkey=mRNA;gene=Cyb5r1;product=cytochrome b5 reductase 1%2C transcript variant 2;transcript_id=NM_001355133.1;extra_copy_number=0
CM058241.1	Liftoff	exon	135337969	135338052	.	+	.	ID=exon-NM_001355133.1-6;Parent=rna-NM_001355133.1;Dbxref=GeneID:72017,GenBank:NM_001355133.1,MGI:MGI:1919267;gbkey=mRNA;gene=Cyb5r1;product=cytochrome b5 reductase 1%2C transcript variant 2;transcript_id=NM_001355133.1;extra_copy_number=0
CM058241.1	Liftoff	exon	135339166	135339251	.	+	.	ID=exon-NM_001355133.1-7;Parent=rna-NM_001355133.1;Dbxref=GeneID:72017,GenBank:NM_001355133.1,MGI:MGI:1919267;gbkey=mRNA;gene=Cyb5r1;product=cytochrome b5 reductase 1%2C transcript variant 2;transcript_id=NM_001355133.1;extra_copy_number=0
CM058241.1	Liftoff	exon	135340058	135340157	.	+	.	ID=exon-NM_001355133.1-8;Parent=rna-NM_001355133.1;Dbxref=GeneID:72017,GenBank:NM_001355133.1,MGI:MGI:1919267;gbkey=mRNA;gene=Cyb5r1;product=cytochrome b5 reductase 1%2C transcript variant 2;transcript_id=NM_001355133.1;extra_copy_number=0
CM058241.1	Liftoff	exon	135340472	135341303	.	+	.	ID=exon-NM_001355133.1-9;Parent=rna-NM_001355133.1;Dbxref=GeneID:72017,GenBank:NM_001355133.1,MGI:MGI:1919267;gbkey=mRNA;gene=Cyb5r1;product=cytochrome b5 reductase 1%2C transcript variant 2;transcript_id=NM_001355133.1;extra_copy_number=0
CM058241.1	Liftoff	CDS	135335604	135335618	.	+	.	ID=cds-NP_001342062.1;Parent=rna-NM_001355133.1;Dbxref=GeneID:72017,GenBank:NP_001342062.1,MGI:MGI:1919267;Name=NP_001342062.1;Note=isoform 2 is encoded by transcript variant 2;gbkey=CDS;gene=Cyb5r1;product=NADH-cytochrome b5 reductase 1 isoform 2;protein_id=NP_001342062.1;extra_copy_number=0
CM058241.1	Liftoff	CDS	135335974	135336027	.	+	.	ID=cds-NP_001342062.1;Parent=rna-NM_001355133.1;Dbxref=GeneID:72017,GenBank:NP_001342062.1,MGI:MGI:1919267;Name=NP_001342062.1;Note=isoform 2 is encoded by transcript variant 2;gbkey=CDS;gene=Cyb5r1;product=NADH-cytochrome b5 reductase 1 isoform 2;protein_id=NP_001342062.1;extra_copy_number=0
CM058241.1	Liftoff	CDS	135336164	135336236	.	+	.	ID=cds-NP_001342062.1;Parent=rna-NM_001355133.1;Dbxref=GeneID:72017,GenBank:NP_001342062.1,MGI:MGI:1919267;Name=NP_001342062.1;Note=isoform 2 is encoded by transcript variant 2;gbkey=CDS;gene=Cyb5r1;product=NADH-cytochrome b5 reductase 1 isoform 2;protein_id=NP_001342062.1;extra_copy_number=0
CM058241.1	Liftoff	CDS	135336611	135336717	.	+	.	ID=cds-NP_001342062.1;Parent=rna-NM_001355133.1;Dbxref=GeneID:72017,GenBank:NP_001342062.1,MGI:MGI:1919267;Name=NP_001342062.1;Note=isoform 2 is encoded by transcript variant 2;gbkey=CDS;gene=Cyb5r1;product=NADH-cytochrome b5 reductase 1 isoform 2;protein_id=NP_001342062.1;extra_copy_number=0
CM058241.1	Liftoff	CDS	135337139	135337268	.	+	.	ID=cds-NP_001342062.1;Parent=rna-NM_001355133.1;Dbxref=GeneID:72017,GenBank:NP_001342062.1,MGI:MGI:1919267;Name=NP_001342062.1;Note=isoform 2 is encoded by transcript variant 2;gbkey=CDS;gene=Cyb5r1;product=NADH-cytochrome b5 reductase 1 isoform 2;protein_id=NP_001342062.1;extra_copy_number=0
CM058241.1	Liftoff	CDS	135337969	135338052	.	+	.	ID=cds-NP_001342062.1;Parent=rna-NM_001355133.1;Dbxref=GeneID:72017,GenBank:NP_001342062.1,MGI:MGI:1919267;Name=NP_001342062.1;Note=isoform 2 is encoded by transcript variant 2;gbkey=CDS;gene=Cyb5r1;product=NADH-cytochrome b5 reductase 1 isoform 2;protein_id=NP_001342062.1;extra_copy_number=0
CM058241.1	Liftoff	CDS	135339166	135339251	.	+	.	ID=cds-NP_001342062.1;Parent=rna-NM_001355133.1;Dbxref=GeneID:72017,GenBank:NP_001342062.1,MGI:MGI:1919267;Name=NP_001342062.1;Note=isoform 2 is encoded by transcript variant 2;gbkey=CDS;gene=Cyb5r1;product=NADH-cytochrome b5 reductase 1 isoform 2;protein_id=NP_001342062.1;extra_copy_number=0
CM058241.1	Liftoff	CDS	135340058	135340157	.	+	.	ID=cds-NP_001342062.1;Parent=rna-NM_001355133.1;Dbxref=GeneID:72017,GenBank:NP_001342062.1,MGI:MGI:1919267;Name=NP_001342062.1;Note=isoform 2 is encoded by transcript variant 2;gbkey=CDS;gene=Cyb5r1;product=NADH-cytochrome b5 reductase 1 isoform 2;protein_id=NP_001342062.1;extra_copy_number=0
CM058241.1	Liftoff	CDS	135340472	135340644	.	+	.	ID=cds-NP_001342062.1;Parent=rna-NM_001355133.1;Dbxref=GeneID:72017,GenBank:NP_001342062.1,MGI:MGI:1919267;Name=NP_001342062.1;Note=isoform 2 is encoded by transcript variant 2;gbkey=CDS;gene=Cyb5r1;product=NADH-cytochrome b5 reductase 1 isoform 2;protein_id=NP_001342062.1;extra_copy_number=0
CM058241.1	Liftoff	mRNA	135335346	135341303	.	+	.	ID=rna-NM_028057.3;Parent=gene-Cyb5r1;Dbxref=GeneID:72017,GenBank:NM_028057.3,MGI:MGI:1919267;Name=NM_028057.3;gbkey=mRNA;gene=Cyb5r1;product=cytochrome b5 reductase 1%2C transcript variant 1;tag=RefSeq Select;transcript_id=NM_028057.3;matches_ref_protein=True;valid_ORF=True;extra_copy_number=0
CM058241.1	Liftoff	exon	135335346	135335618	.	+	.	ID=exon-NM_028057.3-1;Parent=rna-NM_028057.3;Dbxref=GeneID:72017,GenBank:NM_028057.3,MGI:MGI:1919267;gbkey=mRNA;gene=Cyb5r1;product=cytochrome b5 reductase 1%2C transcript variant 1;tag=RefSeq Select;transcript_id=NM_028057.3;extra_copy_number=0
CM058241.1	Liftoff	exon	135335878	135336027	.	+	.	ID=exon-NM_028057.3-2;Parent=rna-NM_028057.3;Dbxref=GeneID:72017,GenBank:NM_028057.3,MGI:MGI:1919267;gbkey=mRNA;gene=Cyb5r1;product=cytochrome b5 reductase 1%2C transcript variant 1;tag=RefSeq Select;transcript_id=NM_028057.3;extra_copy_number=0
CM058241.1	Liftoff	exon	135336164	135336236	.	+	.	ID=exon-NM_028057.3-3;Parent=rna-NM_028057.3;Dbxref=GeneID:72017,GenBank:NM_028057.3,MGI:MGI:1919267;gbkey=mRNA;gene=Cyb5r1;product=cytochrome b5 reductase 1%2C transcript variant 1;tag=RefSeq Select;transcript_id=NM_028057.3;extra_copy_number=0
CM058241.1	Liftoff	exon	135336611	135336717	.	+	.	ID=exon-NM_028057.3-4;Parent=rna-NM_028057.3;Dbxref=GeneID:72017,GenBank:NM_028057.3,MGI:MGI:1919267;gbkey=mRNA;gene=Cyb5r1;product=cytochrome b5 reductase 1%2C transcript variant 1;tag=RefSeq Select;transcript_id=NM_028057.3;extra_copy_number=0
CM058241.1	Liftoff	exon	135337139	135337268	.	+	.	ID=exon-NM_028057.3-5;Parent=rna-NM_028057.3;Dbxref=GeneID:72017,GenBank:NM_028057.3,MGI:MGI:1919267;gbkey=mRNA;gene=Cyb5r1;product=cytochrome b5 reductase 1%2C transcript variant 1;tag=RefSeq Select;transcript_id=NM_028057.3;extra_copy_number=0
CM058241.1	Liftoff	exon	135337969	135338052	.	+	.	ID=exon-NM_028057.3-6;Parent=rna-NM_028057.3;Dbxref=GeneID:72017,GenBank:NM_028057.3,MGI:MGI:1919267;gbkey=mRNA;gene=Cyb5r1;product=cytochrome b5 reductase 1%2C transcript variant 1;tag=RefSeq Select;transcript_id=NM_028057.3;extra_copy_number=0
CM058241.1	Liftoff	exon	135339166	135339251	.	+	.	ID=exon-NM_028057.3-7;Parent=rna-NM_028057.3;Dbxref=GeneID:72017,GenBank:NM_028057.3,MGI:MGI:1919267;gbkey=mRNA;gene=Cyb5r1;product=cytochrome b5 reductase 1%2C transcript variant 1;tag=RefSeq Select;transcript_id=NM_028057.3;extra_copy_number=0
CM058241.1	Liftoff	exon	135340058	135340157	.	+	.	ID=exon-NM_028057.3-8;Parent=rna-NM_028057.3;Dbxref=GeneID:72017,GenBank:NM_028057.3,MGI:MGI:1919267;gbkey=mRNA;gene=Cyb5r1;product=cytochrome b5 reductase 1%2C transcript variant 1;tag=RefSeq Select;transcript_id=NM_028057.3;extra_copy_number=0
CM058241.1	Liftoff	exon	135340472	135341303	.	+	.	ID=exon-NM_028057.3-9;Parent=rna-NM_028057.3;Dbxref=GeneID:72017,GenBank:NM_028057.3,MGI:MGI:1919267;gbkey=mRNA;gene=Cyb5r1;product=cytochrome b5 reductase 1%2C transcript variant 1;tag=RefSeq Select;transcript_id=NM_028057.3;extra_copy_number=0
CM058241.1	Liftoff	CDS	135335604	135335618	.	+	.	ID=cds-NP_082333.1;Parent=rna-NM_028057.3;Dbxref=CCDS:CCDS15308.1,GeneID:72017,GenBank:NP_082333.1,MGI:MGI:1919267;Name=NP_082333.1;Note=isoform 1 is encoded by transcript variant 1;gbkey=CDS;gene=Cyb5r1;product=NADH-cytochrome b5 reductase 1 isoform 1;protein_id=NP_082333.1;tag=RefSeq Select;extra_copy_number=0
CM058241.1	Liftoff	CDS	135335878	135336027	.	+	.	ID=cds-NP_082333.1;Parent=rna-NM_028057.3;Dbxref=CCDS:CCDS15308.1,GeneID:72017,GenBank:NP_082333.1,MGI:MGI:1919267;Name=NP_082333.1;Note=isoform 1 is encoded by transcript variant 1;gbkey=CDS;gene=Cyb5r1;product=NADH-cytochrome b5 reductase 1 isoform 1;protein_id=NP_082333.1;tag=RefSeq Select;extra_copy_number=0
CM058241.1	Liftoff	CDS	135336164	135336236	.	+	.	ID=cds-NP_082333.1;Parent=rna-NM_028057.3;Dbxref=CCDS:CCDS15308.1,GeneID:72017,GenBank:NP_082333.1,MGI:MGI:1919267;Name=NP_082333.1;Note=isoform 1 is encoded by transcript variant 1;gbkey=CDS;gene=Cyb5r1;product=NADH-cytochrome b5 reductase 1 isoform 1;protein_id=NP_082333.1;tag=RefSeq Select;extra_copy_number=0
CM058241.1	Liftoff	CDS	135336611	135336717	.	+	.	ID=cds-NP_082333.1;Parent=rna-NM_028057.3;Dbxref=CCDS:CCDS15308.1,GeneID:72017,GenBank:NP_082333.1,MGI:MGI:1919267;Name=NP_082333.1;Note=isoform 1 is encoded by transcript variant 1;gbkey=CDS;gene=Cyb5r1;product=NADH-cytochrome b5 reductase 1 isoform 1;protein_id=NP_082333.1;tag=RefSeq Select;extra_copy_number=0
CM058241.1	Liftoff	CDS	135337139	135337268	.	+	.	ID=cds-NP_082333.1;Parent=rna-NM_028057.3;Dbxref=CCDS:CCDS15308.1,GeneID:72017,GenBank:NP_082333.1,MGI:MGI:1919267;Name=NP_082333.1;Note=isoform 1 is encoded by transcript variant 1;gbkey=CDS;gene=Cyb5r1;product=NADH-cytochrome b5 reductase 1 isoform 1;protein_id=NP_082333.1;tag=RefSeq Select;extra_copy_number=0
CM058241.1	Liftoff	CDS	135337969	135338052	.	+	.	ID=cds-NP_082333.1;Parent=rna-NM_028057.3;Dbxref=CCDS:CCDS15308.1,GeneID:72017,GenBank:NP_082333.1,MGI:MGI:1919267;Name=NP_082333.1;Note=isoform 1 is encoded by transcript variant 1;gbkey=CDS;gene=Cyb5r1;product=NADH-cytochrome b5 reductase 1 isoform 1;protein_id=NP_082333.1;tag=RefSeq Select;extra_copy_number=0
CM058241.1	Liftoff	CDS	135339166	135339251	.	+	.	ID=cds-NP_082333.1;Parent=rna-NM_028057.3;Dbxref=CCDS:CCDS15308.1,GeneID:72017,GenBank:NP_082333.1,MGI:MGI:1919267;Name=NP_082333.1;Note=isoform 1 is encoded by transcript variant 1;gbkey=CDS;gene=Cyb5r1;product=NADH-cytochrome b5 reductase 1 isoform 1;protein_id=NP_082333.1;tag=RefSeq Select;extra_copy_number=0
CM058241.1	Liftoff	CDS	135340058	135340157	.	+	.	ID=cds-NP_082333.1;Parent=rna-NM_028057.3;Dbxref=CCDS:CCDS15308.1,GeneID:72017,GenBank:NP_082333.1,MGI:MGI:1919267;Name=NP_082333.1;Note=isoform 1 is encoded by transcript variant 1;gbkey=CDS;gene=Cyb5r1;product=NADH-cytochrome b5 reductase 1 isoform 1;protein_id=NP_082333.1;tag=RefSeq Select;extra_copy_number=0
CM058241.1	Liftoff	CDS	135340472	135340644	.	+	.	ID=cds-NP_082333.1;Parent=rna-NM_028057.3;Dbxref=CCDS:CCDS15308.1,GeneID:72017,GenBank:NP_082333.1,MGI:MGI:1919267;Name=NP_082333.1;Note=isoform 1 is encoded by transcript variant 1;gbkey=CDS;gene=Cyb5r1;product=NADH-cytochrome b5 reductase 1 isoform 1;protein_id=NP_082333.1;tag=RefSeq Select;extra_copy_number=0
CM058241.1	Liftoff	transcript	135335346	135341303	.	+	.	ID=rna-NR_149307.1;Parent=gene-Cyb5r1;Dbxref=GeneID:72017,GenBank:NR_149307.1,MGI:MGI:1919267;Name=NR_149307.1;gbkey=misc_RNA;gene=Cyb5r1;product=cytochrome b5 reductase 1%2C transcript variant 3;transcript_id=NR_149307.1;extra_copy_number=0
CM058241.1	Liftoff	exon	135335346	135335618	.	+	.	ID=exon-NR_149307.1-1;Parent=rna-NR_149307.1;Dbxref=GeneID:72017,GenBank:NR_149307.1,MGI:MGI:1919267;gbkey=misc_RNA;gene=Cyb5r1;product=cytochrome b5 reductase 1%2C transcript variant 3;transcript_id=NR_149307.1;extra_copy_number=0
CM058241.1	Liftoff	exon	135335878	135336027	.	+	.	ID=exon-NR_149307.1-2;Parent=rna-NR_149307.1;Dbxref=GeneID:72017,GenBank:NR_149307.1,MGI:MGI:1919267;gbkey=misc_RNA;gene=Cyb5r1;product=cytochrome b5 reductase 1%2C transcript variant 3;transcript_id=NR_149307.1;extra_copy_number=0
CM058241.1	Liftoff	exon	135336164	135336236	.	+	.	ID=exon-NR_149307.1-3;Parent=rna-NR_149307.1;Dbxref=GeneID:72017,GenBank:NR_149307.1,MGI:MGI:1919267;gbkey=misc_RNA;gene=Cyb5r1;product=cytochrome b5 reductase 1%2C transcript variant 3;transcript_id=NR_149307.1;extra_copy_number=0
CM058241.1	Liftoff	exon	135336611	135336717	.	+	.	ID=exon-NR_149307.1-4;Parent=rna-NR_149307.1;Dbxref=GeneID:72017,GenBank:NR_149307.1,MGI:MGI:1919267;gbkey=misc_RNA;gene=Cyb5r1;product=cytochrome b5 reductase 1%2C transcript variant 3;transcript_id=NR_149307.1;extra_copy_number=0
CM058241.1	Liftoff	exon	135337139	135337268	.	+	.	ID=exon-NR_149307.1-5;Parent=rna-NR_149307.1;Dbxref=GeneID:72017,GenBank:NR_149307.1,MGI:MGI:1919267;gbkey=misc_RNA;gene=Cyb5r1;product=cytochrome b5 reductase 1%2C transcript variant 3;transcript_id=NR_149307.1;extra_copy_number=0
CM058241.1	Liftoff	exon	135337382	135338052	.	+	.	ID=exon-NR_149307.1-6;Parent=rna-NR_149307.1;Dbxref=GeneID:72017,GenBank:NR_149307.1,MGI:MGI:1919267;gbkey=misc_RNA;gene=Cyb5r1;product=cytochrome b5 reductase 1%2C transcript variant 3;transcript_id=NR_149307.1;extra_copy_number=0
CM058241.1	Liftoff	exon	135339166	135339251	.	+	.	ID=exon-NR_149307.1-7;Parent=rna-NR_149307.1;Dbxref=GeneID:72017,GenBank:NR_149307.1,MGI:MGI:1919267;gbkey=misc_RNA;gene=Cyb5r1;product=cytochrome b5 reductase 1%2C transcript variant 3;transcript_id=NR_149307.1;extra_copy_number=0
CM058241.1	Liftoff	exon	135340058	135340157	.	+	.	ID=exon-NR_149307.1-8;Parent=rna-NR_149307.1;Dbxref=GeneID:72017,GenBank:NR_149307.1,MGI:MGI:1919267;gbkey=misc_RNA;gene=Cyb5r1;product=cytochrome b5 reductase 1%2C transcript variant 3;transcript_id=NR_149307.1;extra_copy_number=0
CM058241.1	Liftoff	exon	135340472	135341303	.	+	.	ID=exon-NR_149307.1-9;Parent=rna-NR_149307.1;Dbxref=GeneID:72017,GenBank:NR_149307.1,MGI:MGI:1919267;gbkey=misc_RNA;gene=Cyb5r1;product=cytochrome b5 reductase 1%2C transcript variant 3;transcript_id=NR_149307.1;extra_copy_number=0
CM058241.1	Liftoff	gene	135344945	135362918	.	+	.	ID=gene-Adipor1;Dbxref=GeneID:72674,MGI:MGI:1919924;Name=Adipor1;description=adiponectin receptor 1;gbkey=Gene;gene=Adipor1;gene_biotype=protein_coding;gene_synonym=2810031L11Rik,ACDCR1,CGI-45,Paqr1;coverage=1.0;sequence_ID=1.0;valid_ORFs=2;extra_copy_number=0;copy_num_ID=gene-Adipor1_0
CM058241.1	Liftoff	mRNA	135344945	135362918	.	+	.	ID=rna-NM_028320.4;Parent=gene-Adipor1;Dbxref=GeneID:72674,GenBank:NM_028320.4,MGI:MGI:1919924;Name=NM_028320.4;gbkey=mRNA;gene=Adipor1;product=adiponectin receptor 1%2C transcript variant 2;tag=RefSeq Select;transcript_id=NM_028320.4;matches_ref_protein=True;valid_ORF=True;extra_copy_number=0
CM058241.1	Liftoff	exon	135344945	135345152	.	+	.	ID=exon-NM_028320.4-1;Parent=rna-NM_028320.4;Dbxref=GeneID:72674,GenBank:NM_028320.4,MGI:MGI:1919924;gbkey=mRNA;gene=Adipor1;product=adiponectin receptor 1%2C transcript variant 2;tag=RefSeq Select;transcript_id=NM_028320.4;extra_copy_number=0
CM058241.1	Liftoff	exon	135352488	135352722	.	+	.	ID=exon-NM_028320.4-2;Parent=rna-NM_028320.4;Dbxref=GeneID:72674,GenBank:NM_028320.4,MGI:MGI:1919924;gbkey=mRNA;gene=Adipor1;product=adiponectin receptor 1%2C transcript variant 2;tag=RefSeq Select;transcript_id=NM_028320.4;extra_copy_number=0
CM058241.1	Liftoff	exon	135353525	135353641	.	+	.	ID=exon-NM_028320.4-3;Parent=rna-NM_028320.4;Dbxref=GeneID:72674,GenBank:NM_028320.4,MGI:MGI:1919924;gbkey=mRNA;gene=Adipor1;product=adiponectin receptor 1%2C transcript variant 2;tag=RefSeq Select;transcript_id=NM_028320.4;extra_copy_number=0
CM058241.1	Liftoff	exon	135354318	135354489	.	+	.	ID=exon-NM_028320.4-4;Parent=rna-NM_028320.4;Dbxref=GeneID:72674,GenBank:NM_028320.4,MGI:MGI:1919924;gbkey=mRNA;gene=Adipor1;product=adiponectin receptor 1%2C transcript variant 2;tag=RefSeq Select;transcript_id=NM_028320.4;extra_copy_number=0
CM058241.1	Liftoff	exon	135355476	135355662	.	+	.	ID=exon-NM_028320.4-5;Parent=rna-NM_028320.4;Dbxref=GeneID:72674,GenBank:NM_028320.4,MGI:MGI:1919924;gbkey=mRNA;gene=Adipor1;product=adiponectin receptor 1%2C transcript variant 2;tag=RefSeq Select;transcript_id=NM_028320.4;extra_copy_number=0
CM058241.1	Liftoff	exon	135357649	135357836	.	+	.	ID=exon-NM_028320.4-6;Parent=rna-NM_028320.4;Dbxref=GeneID:72674,GenBank:NM_028320.4,MGI:MGI:1919924;gbkey=mRNA;gene=Adipor1;product=adiponectin receptor 1%2C transcript variant 2;tag=RefSeq Select;transcript_id=NM_028320.4;extra_copy_number=0
CM058241.1	Liftoff	exon	135360624	135360817	.	+	.	ID=exon-NM_028320.4-7;Parent=rna-NM_028320.4;Dbxref=GeneID:72674,GenBank:NM_028320.4,MGI:MGI:1919924;gbkey=mRNA;gene=Adipor1;product=adiponectin receptor 1%2C transcript variant 2;tag=RefSeq Select;transcript_id=NM_028320.4;extra_copy_number=0
CM058241.1	Liftoff	exon	135361097	135362918	.	+	.	ID=exon-NM_028320.4-8;Parent=rna-NM_028320.4;Dbxref=GeneID:72674,GenBank:NM_028320.4,MGI:MGI:1919924;gbkey=mRNA;gene=Adipor1;product=adiponectin receptor 1%2C transcript variant 2;tag=RefSeq Select;transcript_id=NM_028320.4;extra_copy_number=0
CM058241.1	Liftoff	CDS	135352582	135352722	.	+	.	ID=cds-NP_082596.2;Parent=rna-NM_028320.4;Dbxref=CCDS:CCDS15309.1,GeneID:72674,GenBank:NP_082596.2,MGI:MGI:1919924;Name=NP_082596.2;gbkey=CDS;gene=Adipor1;product=adiponectin receptor protein 1;protein_id=NP_082596.2;tag=RefSeq Select;extra_copy_number=0
CM058241.1	Liftoff	CDS	135353525	135353641	.	+	.	ID=cds-NP_082596.2;Parent=rna-NM_028320.4;Dbxref=CCDS:CCDS15309.1,GeneID:72674,GenBank:NP_082596.2,MGI:MGI:1919924;Name=NP_082596.2;gbkey=CDS;gene=Adipor1;product=adiponectin receptor protein 1;protein_id=NP_082596.2;tag=RefSeq Select;extra_copy_number=0
CM058241.1	Liftoff	CDS	135354318	135354489	.	+	.	ID=cds-NP_082596.2;Parent=rna-NM_028320.4;Dbxref=CCDS:CCDS15309.1,GeneID:72674,GenBank:NP_082596.2,MGI:MGI:1919924;Name=NP_082596.2;gbkey=CDS;gene=Adipor1;product=adiponectin receptor protein 1;protein_id=NP_082596.2;tag=RefSeq Select;extra_copy_number=0
CM058241.1	Liftoff	CDS	135355476	135355662	.	+	.	ID=cds-NP_082596.2;Parent=rna-NM_028320.4;Dbxref=CCDS:CCDS15309.1,GeneID:72674,GenBank:NP_082596.2,MGI:MGI:1919924;Name=NP_082596.2;gbkey=CDS;gene=Adipor1;product=adiponectin receptor protein 1;protein_id=NP_082596.2;tag=RefSeq Select;extra_copy_number=0
CM058241.1	Liftoff	CDS	135357649	135357836	.	+	.	ID=cds-NP_082596.2;Parent=rna-NM_028320.4;Dbxref=CCDS:CCDS15309.1,GeneID:72674,GenBank:NP_082596.2,MGI:MGI:1919924;Name=NP_082596.2;gbkey=CDS;gene=Adipor1;product=adiponectin receptor protein 1;protein_id=NP_082596.2;tag=RefSeq Select;extra_copy_number=0
CM058241.1	Liftoff	CDS	135360624	135360817	.	+	.	ID=cds-NP_082596.2;Parent=rna-NM_028320.4;Dbxref=CCDS:CCDS15309.1,GeneID:72674,GenBank:NP_082596.2,MGI:MGI:1919924;Name=NP_082596.2;gbkey=CDS;gene=Adipor1;product=adiponectin receptor protein 1;protein_id=NP_082596.2;tag=RefSeq Select;extra_copy_number=0
CM058241.1	Liftoff	CDS	135361097	135361225	.	+	.	ID=cds-NP_082596.2;Parent=rna-NM_028320.4;Dbxref=CCDS:CCDS15309.1,GeneID:72674,GenBank:NP_082596.2,MGI:MGI:1919924;Name=NP_082596.2;gbkey=CDS;gene=Adipor1;product=adiponectin receptor protein 1;protein_id=NP_082596.2;tag=RefSeq Select;extra_copy_number=0
CM058241.1	Liftoff	mRNA	135345231	135362918	.	+	.	ID=rna-NM_001306069.1;Parent=gene-Adipor1;Dbxref=GeneID:72674,GenBank:NM_001306069.1,MGI:MGI:1919924;Name=NM_001306069.1;gbkey=mRNA;gene=Adipor1;product=adiponectin receptor 1%2C transcript variant 1;transcript_id=NM_001306069.1;matches_ref_protein=True;valid_ORF=True;extra_copy_number=0
CM058241.1	Liftoff	exon	135345231	135345556	.	+	.	ID=exon-NM_001306069.1-1;Parent=rna-NM_001306069.1;Dbxref=GeneID:72674,GenBank:NM_001306069.1,MGI:MGI:1919924;gbkey=mRNA;gene=Adipor1;product=adiponectin receptor 1%2C transcript variant 1;transcript_id=NM_001306069.1;extra_copy_number=0
CM058241.1	Liftoff	exon	135352488	135352722	.	+	.	ID=exon-NM_001306069.1-2;Parent=rna-NM_001306069.1;Dbxref=GeneID:72674,GenBank:NM_001306069.1,MGI:MGI:1919924;gbkey=mRNA;gene=Adipor1;product=adiponectin receptor 1%2C transcript variant 1;transcript_id=NM_001306069.1;extra_copy_number=0
CM058241.1	Liftoff	exon	135353525	135353641	.	+	.	ID=exon-NM_001306069.1-3;Parent=rna-NM_001306069.1;Dbxref=GeneID:72674,GenBank:NM_001306069.1,MGI:MGI:1919924;gbkey=mRNA;gene=Adipor1;product=adiponectin receptor 1%2C transcript variant 1;transcript_id=NM_001306069.1;extra_copy_number=0
CM058241.1	Liftoff	exon	135354318	135354489	.	+	.	ID=exon-NM_001306069.1-4;Parent=rna-NM_001306069.1;Dbxref=GeneID:72674,GenBank:NM_001306069.1,MGI:MGI:1919924;gbkey=mRNA;gene=Adipor1;product=adiponectin receptor 1%2C transcript variant 1;transcript_id=NM_001306069.1;extra_copy_number=0
CM058241.1	Liftoff	exon	135355476	135355662	.	+	.	ID=exon-NM_001306069.1-5;Parent=rna-NM_001306069.1;Dbxref=GeneID:72674,GenBank:NM_001306069.1,MGI:MGI:1919924;gbkey=mRNA;gene=Adipor1;product=adiponectin receptor 1%2C transcript variant 1;transcript_id=NM_001306069.1;extra_copy_number=0
CM058241.1	Liftoff	exon	135357649	135357836	.	+	.	ID=exon-NM_001306069.1-6;Parent=rna-NM_001306069.1;Dbxref=GeneID:72674,GenBank:NM_001306069.1,MGI:MGI:1919924;gbkey=mRNA;gene=Adipor1;product=adiponectin receptor 1%2C transcript variant 1;transcript_id=NM_001306069.1;extra_copy_number=0
CM058241.1	Liftoff	exon	135360624	135360817	.	+	.	ID=exon-NM_001306069.1-7;Parent=rna-NM_001306069.1;Dbxref=GeneID:72674,GenBank:NM_001306069.1,MGI:MGI:1919924;gbkey=mRNA;gene=Adipor1;product=adiponectin receptor 1%2C transcript variant 1;transcript_id=NM_001306069.1;extra_copy_number=0
CM058241.1	Liftoff	exon	135361097	135362918	.	+	.	ID=exon-NM_001306069.1-8;Parent=rna-NM_001306069.1;Dbxref=GeneID:72674,GenBank:NM_001306069.1,MGI:MGI:1919924;gbkey=mRNA;gene=Adipor1;product=adiponectin receptor 1%2C transcript variant 1;transcript_id=NM_001306069.1;extra_copy_number=0
CM058241.1	Liftoff	CDS	135352582	135352722	.	+	.	ID=cds-NP_001292998.1;Parent=rna-NM_001306069.1;Dbxref=CCDS:CCDS15309.1,GeneID:72674,GenBank:NP_001292998.1,MGI:MGI:1919924;Name=NP_001292998.1;gbkey=CDS;gene=Adipor1;product=adiponectin receptor protein 1;protein_id=NP_001292998.1;extra_copy_number=0
CM058241.1	Liftoff	CDS	135353525	135353641	.	+	.	ID=cds-NP_001292998.1;Parent=rna-NM_001306069.1;Dbxref=CCDS:CCDS15309.1,GeneID:72674,GenBank:NP_001292998.1,MGI:MGI:1919924;Name=NP_001292998.1;gbkey=CDS;gene=Adipor1;product=adiponectin receptor protein 1;protein_id=NP_001292998.1;extra_copy_number=0
CM058241.1	Liftoff	CDS	135354318	135354489	.	+	.	ID=cds-NP_001292998.1;Parent=rna-NM_001306069.1;Dbxref=CCDS:CCDS15309.1,GeneID:72674,GenBank:NP_001292998.1,MGI:MGI:1919924;Name=NP_001292998.1;gbkey=CDS;gene=Adipor1;product=adiponectin receptor protein 1;protein_id=NP_001292998.1;extra_copy_number=0
CM058241.1	Liftoff	CDS	135355476	135355662	.	+	.	ID=cds-NP_001292998.1;Parent=rna-NM_001306069.1;Dbxref=CCDS:CCDS15309.1,GeneID:72674,GenBank:NP_001292998.1,MGI:MGI:1919924;Name=NP_001292998.1;gbkey=CDS;gene=Adipor1;product=adiponectin receptor protein 1;protein_id=NP_001292998.1;extra_copy_number=0
CM058241.1	Liftoff	CDS	135357649	135357836	.	+	.	ID=cds-NP_001292998.1;Parent=rna-NM_001306069.1;Dbxref=CCDS:CCDS15309.1,GeneID:72674,GenBank:NP_001292998.1,MGI:MGI:1919924;Name=NP_001292998.1;gbkey=CDS;gene=Adipor1;product=adiponectin receptor protein 1;protein_id=NP_001292998.1;extra_copy_number=0
CM058241.1	Liftoff	CDS	135360624	135360817	.	+	.	ID=cds-NP_001292998.1;Parent=rna-NM_001306069.1;Dbxref=CCDS:CCDS15309.1,GeneID:72674,GenBank:NP_001292998.1,MGI:MGI:1919924;Name=NP_001292998.1;gbkey=CDS;gene=Adipor1;product=adiponectin receptor protein 1;protein_id=NP_001292998.1;extra_copy_number=0
CM058241.1	Liftoff	CDS	135361097	135361225	.	+	.	ID=cds-NP_001292998.1;Parent=rna-NM_001306069.1;Dbxref=CCDS:CCDS15309.1,GeneID:72674,GenBank:NP_001292998.1,MGI:MGI:1919924;Name=NP_001292998.1;gbkey=CDS;gene=Adipor1;product=adiponectin receptor protein 1;protein_id=NP_001292998.1;extra_copy_number=0
CM058241.1	Liftoff	gene	135385068	135420455	.	+	.	ID=gene-Klhl12;Dbxref=GeneID:240756,MGI:MGI:2385619;Name=Klhl12;description=kelch-like 12;gbkey=Gene;gene=Klhl12;gene_biotype=protein_coding;gene_synonym=C3ip1;coverage=1.0;sequence_ID=1.0;valid_ORFs=3;extra_copy_number=0;copy_num_ID=gene-Klhl12_0
CM058241.1	Liftoff	mRNA	135385068	135420455	.	+	.	ID=rna-XM_006529561.4;Parent=gene-Klhl12;Dbxref=GeneID:240756,GenBank:XM_006529561.4,MGI:MGI:2385619;Name=XM_006529561.4;gbkey=mRNA;gene=Klhl12;model_evidence=Supporting evidence includes similarity to: 1 mRNA%2C 5 ESTs%2C 5 Proteins%2C 407 long SRA reads%2C and 100%25 coverage of the annotated genomic feature by RNAseq alignments%2C including 44 samples with support for all annotated introns;product=kelch-like 12%2C transcript variant X1;transcript_id=XM_006529561.4;matches_ref_protein=True;valid_ORF=True;extra_copy_number=0
CM058241.1	Liftoff	exon	135385068	135385231	.	+	.	ID=exon-XM_006529561.4-1;Parent=rna-XM_006529561.4;Dbxref=GeneID:240756,GenBank:XM_006529561.4,MGI:MGI:2385619;gbkey=mRNA;gene=Klhl12;product=kelch-like 12%2C transcript variant X1;transcript_id=XM_006529561.4;extra_copy_number=0
CM058241.1	Liftoff	exon	135388000	135388238	.	+	.	ID=exon-XM_006529561.4-2;Parent=rna-XM_006529561.4;Dbxref=GeneID:240756,GenBank:XM_006529561.4,MGI:MGI:2385619;gbkey=mRNA;gene=Klhl12;product=kelch-like 12%2C transcript variant X1;transcript_id=XM_006529561.4;extra_copy_number=0
CM058241.1	Liftoff	exon	135393401	135393554	.	+	.	ID=exon-XM_006529561.4-3;Parent=rna-XM_006529561.4;Dbxref=GeneID:240756,GenBank:XM_006529561.4,MGI:MGI:2385619;gbkey=mRNA;gene=Klhl12;product=kelch-like 12%2C transcript variant X1;transcript_id=XM_006529561.4;extra_copy_number=0
CM058241.1	Liftoff	exon	135397225	135397442	.	+	.	ID=exon-XM_006529561.4-4;Parent=rna-XM_006529561.4;Dbxref=GeneID:240756,GenBank:XM_006529561.4,MGI:MGI:2385619;gbkey=mRNA;gene=Klhl12;product=kelch-like 12%2C transcript variant X1;transcript_id=XM_006529561.4;extra_copy_number=0
CM058241.1	Liftoff	exon	135401968	135402117	.	+	.	ID=exon-XM_006529561.4-5;Parent=rna-XM_006529561.4;Dbxref=GeneID:240756,GenBank:XM_006529561.4,MGI:MGI:2385619;gbkey=mRNA;gene=Klhl12;product=kelch-like 12%2C transcript variant X1;transcript_id=XM_006529561.4;extra_copy_number=0
CM058241.1	Liftoff	exon	135405362	135405476	.	+	.	ID=exon-XM_006529561.4-6;Parent=rna-XM_006529561.4;Dbxref=GeneID:240756,GenBank:XM_006529561.4,MGI:MGI:2385619;gbkey=mRNA;gene=Klhl12;product=kelch-like 12%2C transcript variant X1;transcript_id=XM_006529561.4;extra_copy_number=0
CM058241.1	Liftoff	exon	135413322	135413428	.	+	.	ID=exon-XM_006529561.4-7;Parent=rna-XM_006529561.4;Dbxref=GeneID:240756,GenBank:XM_006529561.4,MGI:MGI:2385619;gbkey=mRNA;gene=Klhl12;product=kelch-like 12%2C transcript variant X1;transcript_id=XM_006529561.4;extra_copy_number=0
CM058241.1	Liftoff	exon	135415293	135415488	.	+	.	ID=exon-XM_006529561.4-8;Parent=rna-XM_006529561.4;Dbxref=GeneID:240756,GenBank:XM_006529561.4,MGI:MGI:2385619;gbkey=mRNA;gene=Klhl12;product=kelch-like 12%2C transcript variant X1;transcript_id=XM_006529561.4;extra_copy_number=0
CM058241.1	Liftoff	exon	135416585	135416743	.	+	.	ID=exon-XM_006529561.4-9;Parent=rna-XM_006529561.4;Dbxref=GeneID:240756,GenBank:XM_006529561.4,MGI:MGI:2385619;gbkey=mRNA;gene=Klhl12;product=kelch-like 12%2C transcript variant X1;transcript_id=XM_006529561.4;extra_copy_number=0
CM058241.1	Liftoff	exon	135417219	135417317	.	+	.	ID=exon-XM_006529561.4-10;Parent=rna-XM_006529561.4;Dbxref=GeneID:240756,GenBank:XM_006529561.4,MGI:MGI:2385619;gbkey=mRNA;gene=Klhl12;product=kelch-like 12%2C transcript variant X1;transcript_id=XM_006529561.4;extra_copy_number=0
CM058241.1	Liftoff	exon	135418510	135418696	.	+	.	ID=exon-XM_006529561.4-11;Parent=rna-XM_006529561.4;Dbxref=GeneID:240756,GenBank:XM_006529561.4,MGI:MGI:2385619;gbkey=mRNA;gene=Klhl12;product=kelch-like 12%2C transcript variant X1;transcript_id=XM_006529561.4;extra_copy_number=0
CM058241.1	Liftoff	exon	135418907	135420455	.	+	.	ID=exon-XM_006529561.4-12;Parent=rna-XM_006529561.4;Dbxref=GeneID:240756,GenBank:XM_006529561.4,MGI:MGI:2385619;gbkey=mRNA;gene=Klhl12;product=kelch-like 12%2C transcript variant X1;transcript_id=XM_006529561.4;extra_copy_number=0
CM058241.1	Liftoff	CDS	135388044	135388238	.	+	.	ID=cds-XP_006529624.1;Parent=rna-XM_006529561.4;Dbxref=GeneID:240756,GenBank:XP_006529624.1,MGI:MGI:2385619;Name=XP_006529624.1;gbkey=CDS;gene=Klhl12;product=kelch-like protein 12 isoform X1;protein_id=XP_006529624.1;extra_copy_number=0
CM058241.1	Liftoff	CDS	135393401	135393554	.	+	.	ID=cds-XP_006529624.1;Parent=rna-XM_006529561.4;Dbxref=GeneID:240756,GenBank:XP_006529624.1,MGI:MGI:2385619;Name=XP_006529624.1;gbkey=CDS;gene=Klhl12;product=kelch-like protein 12 isoform X1;protein_id=XP_006529624.1;extra_copy_number=0
CM058241.1	Liftoff	CDS	135397225	135397442	.	+	.	ID=cds-XP_006529624.1;Parent=rna-XM_006529561.4;Dbxref=GeneID:240756,GenBank:XP_006529624.1,MGI:MGI:2385619;Name=XP_006529624.1;gbkey=CDS;gene=Klhl12;product=kelch-like protein 12 isoform X1;protein_id=XP_006529624.1;extra_copy_number=0
CM058241.1	Liftoff	CDS	135401968	135402117	.	+	.	ID=cds-XP_006529624.1;Parent=rna-XM_006529561.4;Dbxref=GeneID:240756,GenBank:XP_006529624.1,MGI:MGI:2385619;Name=XP_006529624.1;gbkey=CDS;gene=Klhl12;product=kelch-like protein 12 isoform X1;protein_id=XP_006529624.1;extra_copy_number=0
CM058241.1	Liftoff	CDS	135405362	135405476	.	+	.	ID=cds-XP_006529624.1;Parent=rna-XM_006529561.4;Dbxref=GeneID:240756,GenBank:XP_006529624.1,MGI:MGI:2385619;Name=XP_006529624.1;gbkey=CDS;gene=Klhl12;product=kelch-like protein 12 isoform X1;protein_id=XP_006529624.1;extra_copy_number=0
CM058241.1	Liftoff	CDS	135413322	135413428	.	+	.	ID=cds-XP_006529624.1;Parent=rna-XM_006529561.4;Dbxref=GeneID:240756,GenBank:XP_006529624.1,MGI:MGI:2385619;Name=XP_006529624.1;gbkey=CDS;gene=Klhl12;product=kelch-like protein 12 isoform X1;protein_id=XP_006529624.1;extra_copy_number=0
CM058241.1	Liftoff	CDS	135415293	135415488	.	+	.	ID=cds-XP_006529624.1;Parent=rna-XM_006529561.4;Dbxref=GeneID:240756,GenBank:XP_006529624.1,MGI:MGI:2385619;Name=XP_006529624.1;gbkey=CDS;gene=Klhl12;product=kelch-like protein 12 isoform X1;protein_id=XP_006529624.1;extra_copy_number=0
CM058241.1	Liftoff	CDS	135416585	135416743	.	+	.	ID=cds-XP_006529624.1;Parent=rna-XM_006529561.4;Dbxref=GeneID:240756,GenBank:XP_006529624.1,MGI:MGI:2385619;Name=XP_006529624.1;gbkey=CDS;gene=Klhl12;product=kelch-like protein 12 isoform X1;protein_id=XP_006529624.1;extra_copy_number=0
CM058241.1	Liftoff	CDS	135417219	135417317	.	+	.	ID=cds-XP_006529624.1;Parent=rna-XM_006529561.4;Dbxref=GeneID:240756,GenBank:XP_006529624.1,MGI:MGI:2385619;Name=XP_006529624.1;gbkey=CDS;gene=Klhl12;product=kelch-like protein 12 isoform X1;protein_id=XP_006529624.1;extra_copy_number=0
CM058241.1	Liftoff	CDS	135418510	135418696	.	+	.	ID=cds-XP_006529624.1;Parent=rna-XM_006529561.4;Dbxref=GeneID:240756,GenBank:XP_006529624.1,MGI:MGI:2385619;Name=XP_006529624.1;gbkey=CDS;gene=Klhl12;product=kelch-like protein 12 isoform X1;protein_id=XP_006529624.1;extra_copy_number=0
CM058241.1	Liftoff	CDS	135418907	135419033	.	+	.	ID=cds-XP_006529624.1;Parent=rna-XM_006529561.4;Dbxref=GeneID:240756,GenBank:XP_006529624.1,MGI:MGI:2385619;Name=XP_006529624.1;gbkey=CDS;gene=Klhl12;product=kelch-like protein 12 isoform X1;protein_id=XP_006529624.1;extra_copy_number=0
CM058241.1	Liftoff	mRNA	135385097	135420448	.	+	.	ID=rna-NM_001311136.1;Parent=gene-Klhl12;Dbxref=GeneID:240756,GenBank:NM_001311136.1,MGI:MGI:2385619;Name=NM_001311136.1;gbkey=mRNA;gene=Klhl12;product=kelch-like 12%2C transcript variant 1;tag=RefSeq Select;transcript_id=NM_001311136.1;matches_ref_protein=True;valid_ORF=True;extra_copy_number=0
CM058241.1	Liftoff	exon	135385097	135385231	.	+	.	ID=exon-NM_001311136.1-1;Parent=rna-NM_001311136.1;Dbxref=GeneID:240756,GenBank:NM_001311136.1,MGI:MGI:2385619;gbkey=mRNA;gene=Klhl12;product=kelch-like 12%2C transcript variant 1;tag=RefSeq Select;transcript_id=NM_001311136.1;extra_copy_number=0
CM058241.1	Liftoff	exon	135388038	135388238	.	+	.	ID=exon-NM_001311136.1-2;Parent=rna-NM_001311136.1;Dbxref=GeneID:240756,GenBank:NM_001311136.1,MGI:MGI:2385619;gbkey=mRNA;gene=Klhl12;product=kelch-like 12%2C transcript variant 1;tag=RefSeq Select;transcript_id=NM_001311136.1;extra_copy_number=0
CM058241.1	Liftoff	exon	135393401	135393554	.	+	.	ID=exon-NM_001311136.1-3;Parent=rna-NM_001311136.1;Dbxref=GeneID:240756,GenBank:NM_001311136.1,MGI:MGI:2385619;gbkey=mRNA;gene=Klhl12;product=kelch-like 12%2C transcript variant 1;tag=RefSeq Select;transcript_id=NM_001311136.1;extra_copy_number=0
CM058241.1	Liftoff	exon	135397225	135397442	.	+	.	ID=exon-NM_001311136.1-4;Parent=rna-NM_001311136.1;Dbxref=GeneID:240756,GenBank:NM_001311136.1,MGI:MGI:2385619;gbkey=mRNA;gene=Klhl12;product=kelch-like 12%2C transcript variant 1;tag=RefSeq Select;transcript_id=NM_001311136.1;extra_copy_number=0
CM058241.1	Liftoff	exon	135401968	135402117	.	+	.	ID=exon-NM_001311136.1-5;Parent=rna-NM_001311136.1;Dbxref=GeneID:240756,GenBank:NM_001311136.1,MGI:MGI:2385619;gbkey=mRNA;gene=Klhl12;product=kelch-like 12%2C transcript variant 1;tag=RefSeq Select;transcript_id=NM_001311136.1;extra_copy_number=0
CM058241.1	Liftoff	exon	135405362	135405476	.	+	.	ID=exon-NM_001311136.1-6;Parent=rna-NM_001311136.1;Dbxref=GeneID:240756,GenBank:NM_001311136.1,MGI:MGI:2385619;gbkey=mRNA;gene=Klhl12;product=kelch-like 12%2C transcript variant 1;tag=RefSeq Select;transcript_id=NM_001311136.1;extra_copy_number=0
CM058241.1	Liftoff	exon	135413322	135413428	.	+	.	ID=exon-NM_001311136.1-7;Parent=rna-NM_001311136.1;Dbxref=GeneID:240756,GenBank:NM_001311136.1,MGI:MGI:2385619;gbkey=mRNA;gene=Klhl12;product=kelch-like 12%2C transcript variant 1;tag=RefSeq Select;transcript_id=NM_001311136.1;extra_copy_number=0
CM058241.1	Liftoff	exon	135415293	135415488	.	+	.	ID=exon-NM_001311136.1-8;Parent=rna-NM_001311136.1;Dbxref=GeneID:240756,GenBank:NM_001311136.1,MGI:MGI:2385619;gbkey=mRNA;gene=Klhl12;product=kelch-like 12%2C transcript variant 1;tag=RefSeq Select;transcript_id=NM_001311136.1;extra_copy_number=0
CM058241.1	Liftoff	exon	135416585	135416743	.	+	.	ID=exon-NM_001311136.1-9;Parent=rna-NM_001311136.1;Dbxref=GeneID:240756,GenBank:NM_001311136.1,MGI:MGI:2385619;gbkey=mRNA;gene=Klhl12;product=kelch-like 12%2C transcript variant 1;tag=RefSeq Select;transcript_id=NM_001311136.1;extra_copy_number=0
CM058241.1	Liftoff	exon	135417219	135417317	.	+	.	ID=exon-NM_001311136.1-10;Parent=rna-NM_001311136.1;Dbxref=GeneID:240756,GenBank:NM_001311136.1,MGI:MGI:2385619;gbkey=mRNA;gene=Klhl12;product=kelch-like 12%2C transcript variant 1;tag=RefSeq Select;transcript_id=NM_001311136.1;extra_copy_number=0
CM058241.1	Liftoff	exon	135418510	135418696	.	+	.	ID=exon-NM_001311136.1-11;Parent=rna-NM_001311136.1;Dbxref=GeneID:240756,GenBank:NM_001311136.1,MGI:MGI:2385619;gbkey=mRNA;gene=Klhl12;product=kelch-like 12%2C transcript variant 1;tag=RefSeq Select;transcript_id=NM_001311136.1;extra_copy_number=0
CM058241.1	Liftoff	exon	135418907	135420448	.	+	.	ID=exon-NM_001311136.1-12;Parent=rna-NM_001311136.1;Dbxref=GeneID:240756,GenBank:NM_001311136.1,MGI:MGI:2385619;gbkey=mRNA;gene=Klhl12;product=kelch-like 12%2C transcript variant 1;tag=RefSeq Select;transcript_id=NM_001311136.1;extra_copy_number=0
CM058241.1	Liftoff	CDS	135388044	135388238	.	+	.	ID=cds-NP_001298065.1;Parent=rna-NM_001311136.1;Dbxref=CCDS:CCDS78687.1,GeneID:240756,GenBank:NP_001298065.1,MGI:MGI:2385619;Name=NP_001298065.1;Note=isoform 1 is encoded by transcript variant 1;gbkey=CDS;gene=Klhl12;product=kelch-like protein 12 isoform 1;protein_id=NP_001298065.1;tag=RefSeq Select;extra_copy_number=0
CM058241.1	Liftoff	CDS	135393401	135393554	.	+	.	ID=cds-NP_001298065.1;Parent=rna-NM_001311136.1;Dbxref=CCDS:CCDS78687.1,GeneID:240756,GenBank:NP_001298065.1,MGI:MGI:2385619;Name=NP_001298065.1;Note=isoform 1 is encoded by transcript variant 1;gbkey=CDS;gene=Klhl12;product=kelch-like protein 12 isoform 1;protein_id=NP_001298065.1;tag=RefSeq Select;extra_copy_number=0
CM058241.1	Liftoff	CDS	135397225	135397442	.	+	.	ID=cds-NP_001298065.1;Parent=rna-NM_001311136.1;Dbxref=CCDS:CCDS78687.1,GeneID:240756,GenBank:NP_001298065.1,MGI:MGI:2385619;Name=NP_001298065.1;Note=isoform 1 is encoded by transcript variant 1;gbkey=CDS;gene=Klhl12;product=kelch-like protein 12 isoform 1;protein_id=NP_001298065.1;tag=RefSeq Select;extra_copy_number=0
CM058241.1	Liftoff	CDS	135401968	135402117	.	+	.	ID=cds-NP_001298065.1;Parent=rna-NM_001311136.1;Dbxref=CCDS:CCDS78687.1,GeneID:240756,GenBank:NP_001298065.1,MGI:MGI:2385619;Name=NP_001298065.1;Note=isoform 1 is encoded by transcript variant 1;gbkey=CDS;gene=Klhl12;product=kelch-like protein 12 isoform 1;protein_id=NP_001298065.1;tag=RefSeq Select;extra_copy_number=0
CM058241.1	Liftoff	CDS	135405362	135405476	.	+	.	ID=cds-NP_001298065.1;Parent=rna-NM_001311136.1;Dbxref=CCDS:CCDS78687.1,GeneID:240756,GenBank:NP_001298065.1,MGI:MGI:2385619;Name=NP_001298065.1;Note=isoform 1 is encoded by transcript variant 1;gbkey=CDS;gene=Klhl12;product=kelch-like protein 12 isoform 1;protein_id=NP_001298065.1;tag=RefSeq Select;extra_copy_number=0
CM058241.1	Liftoff	CDS	135413322	135413428	.	+	.	ID=cds-NP_001298065.1;Parent=rna-NM_001311136.1;Dbxref=CCDS:CCDS78687.1,GeneID:240756,GenBank:NP_001298065.1,MGI:MGI:2385619;Name=NP_001298065.1;Note=isoform 1 is encoded by transcript variant 1;gbkey=CDS;gene=Klhl12;product=kelch-like protein 12 isoform 1;protein_id=NP_001298065.1;tag=RefSeq Select;extra_copy_number=0
CM058241.1	Liftoff	CDS	135415293	135415488	.	+	.	ID=cds-NP_001298065.1;Parent=rna-NM_001311136.1;Dbxref=CCDS:CCDS78687.1,GeneID:240756,GenBank:NP_001298065.1,MGI:MGI:2385619;Name=NP_001298065.1;Note=isoform 1 is encoded by transcript variant 1;gbkey=CDS;gene=Klhl12;product=kelch-like protein 12 isoform 1;protein_id=NP_001298065.1;tag=RefSeq Select;extra_copy_number=0
CM058241.1	Liftoff	CDS	135416585	135416743	.	+	.	ID=cds-NP_001298065.1;Parent=rna-NM_001311136.1;Dbxref=CCDS:CCDS78687.1,GeneID:240756,GenBank:NP_001298065.1,MGI:MGI:2385619;Name=NP_001298065.1;Note=isoform 1 is encoded by transcript variant 1;gbkey=CDS;gene=Klhl12;product=kelch-like protein 12 isoform 1;protein_id=NP_001298065.1;tag=RefSeq Select;extra_copy_number=0
CM058241.1	Liftoff	CDS	135417219	135417317	.	+	.	ID=cds-NP_001298065.1;Parent=rna-NM_001311136.1;Dbxref=CCDS:CCDS78687.1,GeneID:240756,GenBank:NP_001298065.1,MGI:MGI:2385619;Name=NP_001298065.1;Note=isoform 1 is encoded by transcript variant 1;gbkey=CDS;gene=Klhl12;product=kelch-like protein 12 isoform 1;protein_id=NP_001298065.1;tag=RefSeq Select;extra_copy_number=0
CM058241.1	Liftoff	CDS	135418510	135418696	.	+	.	ID=cds-NP_001298065.1;Parent=rna-NM_001311136.1;Dbxref=CCDS:CCDS78687.1,GeneID:240756,GenBank:NP_001298065.1,MGI:MGI:2385619;Name=NP_001298065.1;Note=isoform 1 is encoded by transcript variant 1;gbkey=CDS;gene=Klhl12;product=kelch-like protein 12 isoform 1;protein_id=NP_001298065.1;tag=RefSeq Select;extra_copy_number=0
CM058241.1	Liftoff	CDS	135418907	135419033	.	+	.	ID=cds-NP_001298065.1;Parent=rna-NM_001311136.1;Dbxref=CCDS:CCDS78687.1,GeneID:240756,GenBank:NP_001298065.1,MGI:MGI:2385619;Name=NP_001298065.1;Note=isoform 1 is encoded by transcript variant 1;gbkey=CDS;gene=Klhl12;product=kelch-like protein 12 isoform 1;protein_id=NP_001298065.1;tag=RefSeq Select;extra_copy_number=0
CM058241.1	Liftoff	mRNA	135385097	135420448	.	+	.	ID=rna-NM_153128.3;Parent=gene-Klhl12;Dbxref=GeneID:240756,GenBank:NM_153128.3,MGI:MGI:2385619;Name=NM_153128.3;gbkey=mRNA;gene=Klhl12;product=kelch-like 12%2C transcript variant 2;transcript_id=NM_153128.3;matches_ref_protein=True;valid_ORF=True;extra_copy_number=0
CM058241.1	Liftoff	exon	135385097	135385231	.	+	.	ID=exon-NM_153128.3-1;Parent=rna-NM_153128.3;Dbxref=GeneID:240756,GenBank:NM_153128.3,MGI:MGI:2385619;gbkey=mRNA;gene=Klhl12;product=kelch-like 12%2C transcript variant 2;transcript_id=NM_153128.3;extra_copy_number=0
CM058241.1	Liftoff	exon	135388038	135388238	.	+	.	ID=exon-NM_153128.3-2;Parent=rna-NM_153128.3;Dbxref=GeneID:240756,GenBank:NM_153128.3,MGI:MGI:2385619;gbkey=mRNA;gene=Klhl12;product=kelch-like 12%2C transcript variant 2;transcript_id=NM_153128.3;extra_copy_number=0
CM058241.1	Liftoff	exon	135393401	135393554	.	+	.	ID=exon-NM_153128.3-3;Parent=rna-NM_153128.3;Dbxref=GeneID:240756,GenBank:NM_153128.3,MGI:MGI:2385619;gbkey=mRNA;gene=Klhl12;product=kelch-like 12%2C transcript variant 2;transcript_id=NM_153128.3;extra_copy_number=0
CM058241.1	Liftoff	exon	135397225	135397442	.	+	.	ID=exon-NM_153128.3-4;Parent=rna-NM_153128.3;Dbxref=GeneID:240756,GenBank:NM_153128.3,MGI:MGI:2385619;gbkey=mRNA;gene=Klhl12;product=kelch-like 12%2C transcript variant 2;transcript_id=NM_153128.3;extra_copy_number=0
CM058241.1	Liftoff	exon	135401968	135402117	.	+	.	ID=exon-NM_153128.3-5;Parent=rna-NM_153128.3;Dbxref=GeneID:240756,GenBank:NM_153128.3,MGI:MGI:2385619;gbkey=mRNA;gene=Klhl12;product=kelch-like 12%2C transcript variant 2;transcript_id=NM_153128.3;extra_copy_number=0
CM058241.1	Liftoff	exon	135405362	135405476	.	+	.	ID=exon-NM_153128.3-6;Parent=rna-NM_153128.3;Dbxref=GeneID:240756,GenBank:NM_153128.3,MGI:MGI:2385619;gbkey=mRNA;gene=Klhl12;product=kelch-like 12%2C transcript variant 2;transcript_id=NM_153128.3;extra_copy_number=0
CM058241.1	Liftoff	exon	135413322	135413428	.	+	.	ID=exon-NM_153128.3-7;Parent=rna-NM_153128.3;Dbxref=GeneID:240756,GenBank:NM_153128.3,MGI:MGI:2385619;gbkey=mRNA;gene=Klhl12;product=kelch-like 12%2C transcript variant 2;transcript_id=NM_153128.3;extra_copy_number=0
CM058241.1	Liftoff	exon	135415293	135415488	.	+	.	ID=exon-NM_153128.3-8;Parent=rna-NM_153128.3;Dbxref=GeneID:240756,GenBank:NM_153128.3,MGI:MGI:2385619;gbkey=mRNA;gene=Klhl12;product=kelch-like 12%2C transcript variant 2;transcript_id=NM_153128.3;extra_copy_number=0
CM058241.1	Liftoff	exon	135416585	135416743	.	+	.	ID=exon-NM_153128.3-9;Parent=rna-NM_153128.3;Dbxref=GeneID:240756,GenBank:NM_153128.3,MGI:MGI:2385619;gbkey=mRNA;gene=Klhl12;product=kelch-like 12%2C transcript variant 2;transcript_id=NM_153128.3;extra_copy_number=0
CM058241.1	Liftoff	exon	135417219	135417317	.	+	.	ID=exon-NM_153128.3-10;Parent=rna-NM_153128.3;Dbxref=GeneID:240756,GenBank:NM_153128.3,MGI:MGI:2385619;gbkey=mRNA;gene=Klhl12;product=kelch-like 12%2C transcript variant 2;transcript_id=NM_153128.3;extra_copy_number=0
CM058241.1	Liftoff	exon	135418591	135418696	.	+	.	ID=exon-NM_153128.3-11;Parent=rna-NM_153128.3;Dbxref=GeneID:240756,GenBank:NM_153128.3,MGI:MGI:2385619;gbkey=mRNA;gene=Klhl12;product=kelch-like 12%2C transcript variant 2;transcript_id=NM_153128.3;extra_copy_number=0
CM058241.1	Liftoff	exon	135418907	135420448	.	+	.	ID=exon-NM_153128.3-12;Parent=rna-NM_153128.3;Dbxref=GeneID:240756,GenBank:NM_153128.3,MGI:MGI:2385619;gbkey=mRNA;gene=Klhl12;product=kelch-like 12%2C transcript variant 2;transcript_id=NM_153128.3;extra_copy_number=0
CM058241.1	Liftoff	CDS	135388044	135388238	.	+	.	ID=cds-NP_694768.1;Parent=rna-NM_153128.3;Dbxref=CCDS:CCDS35715.1,GeneID:240756,GenBank:NP_694768.1,MGI:MGI:2385619;Name=NP_694768.1;Note=isoform 2 is encoded by transcript variant 2;gbkey=CDS;gene=Klhl12;product=kelch-like protein 12 isoform 2;protein_id=NP_694768.1;extra_copy_number=0
CM058241.1	Liftoff	CDS	135393401	135393554	.	+	.	ID=cds-NP_694768.1;Parent=rna-NM_153128.3;Dbxref=CCDS:CCDS35715.1,GeneID:240756,GenBank:NP_694768.1,MGI:MGI:2385619;Name=NP_694768.1;Note=isoform 2 is encoded by transcript variant 2;gbkey=CDS;gene=Klhl12;product=kelch-like protein 12 isoform 2;protein_id=NP_694768.1;extra_copy_number=0
CM058241.1	Liftoff	CDS	135397225	135397442	.	+	.	ID=cds-NP_694768.1;Parent=rna-NM_153128.3;Dbxref=CCDS:CCDS35715.1,GeneID:240756,GenBank:NP_694768.1,MGI:MGI:2385619;Name=NP_694768.1;Note=isoform 2 is encoded by transcript variant 2;gbkey=CDS;gene=Klhl12;product=kelch-like protein 12 isoform 2;protein_id=NP_694768.1;extra_copy_number=0
CM058241.1	Liftoff	CDS	135401968	135402117	.	+	.	ID=cds-NP_694768.1;Parent=rna-NM_153128.3;Dbxref=CCDS:CCDS35715.1,GeneID:240756,GenBank:NP_694768.1,MGI:MGI:2385619;Name=NP_694768.1;Note=isoform 2 is encoded by transcript variant 2;gbkey=CDS;gene=Klhl12;product=kelch-like protein 12 isoform 2;protein_id=NP_694768.1;extra_copy_number=0
CM058241.1	Liftoff	CDS	135405362	135405476	.	+	.	ID=cds-NP_694768.1;Parent=rna-NM_153128.3;Dbxref=CCDS:CCDS35715.1,GeneID:240756,GenBank:NP_694768.1,MGI:MGI:2385619;Name=NP_694768.1;Note=isoform 2 is encoded by transcript variant 2;gbkey=CDS;gene=Klhl12;product=kelch-like protein 12 isoform 2;protein_id=NP_694768.1;extra_copy_number=0
CM058241.1	Liftoff	CDS	135413322	135413428	.	+	.	ID=cds-NP_694768.1;Parent=rna-NM_153128.3;Dbxref=CCDS:CCDS35715.1,GeneID:240756,GenBank:NP_694768.1,MGI:MGI:2385619;Name=NP_694768.1;Note=isoform 2 is encoded by transcript variant 2;gbkey=CDS;gene=Klhl12;product=kelch-like protein 12 isoform 2;protein_id=NP_694768.1;extra_copy_number=0
CM058241.1	Liftoff	CDS	135415293	135415488	.	+	.	ID=cds-NP_694768.1;Parent=rna-NM_153128.3;Dbxref=CCDS:CCDS35715.1,GeneID:240756,GenBank:NP_694768.1,MGI:MGI:2385619;Name=NP_694768.1;Note=isoform 2 is encoded by transcript variant 2;gbkey=CDS;gene=Klhl12;product=kelch-like protein 12 isoform 2;protein_id=NP_694768.1;extra_copy_number=0
CM058241.1	Liftoff	CDS	135416585	135416743	.	+	.	ID=cds-NP_694768.1;Parent=rna-NM_153128.3;Dbxref=CCDS:CCDS35715.1,GeneID:240756,GenBank:NP_694768.1,MGI:MGI:2385619;Name=NP_694768.1;Note=isoform 2 is encoded by transcript variant 2;gbkey=CDS;gene=Klhl12;product=kelch-like protein 12 isoform 2;protein_id=NP_694768.1;extra_copy_number=0
CM058241.1	Liftoff	CDS	135417219	135417317	.	+	.	ID=cds-NP_694768.1;Parent=rna-NM_153128.3;Dbxref=CCDS:CCDS35715.1,GeneID:240756,GenBank:NP_694768.1,MGI:MGI:2385619;Name=NP_694768.1;Note=isoform 2 is encoded by transcript variant 2;gbkey=CDS;gene=Klhl12;product=kelch-like protein 12 isoform 2;protein_id=NP_694768.1;extra_copy_number=0
CM058241.1	Liftoff	CDS	135418591	135418696	.	+	.	ID=cds-NP_694768.1;Parent=rna-NM_153128.3;Dbxref=CCDS:CCDS35715.1,GeneID:240756,GenBank:NP_694768.1,MGI:MGI:2385619;Name=NP_694768.1;Note=isoform 2 is encoded by transcript variant 2;gbkey=CDS;gene=Klhl12;product=kelch-like protein 12 isoform 2;protein_id=NP_694768.1;extra_copy_number=0
CM058241.1	Liftoff	CDS	135418907	135419033	.	+	.	ID=cds-NP_694768.1;Parent=rna-NM_153128.3;Dbxref=CCDS:CCDS35715.1,GeneID:240756,GenBank:NP_694768.1,MGI:MGI:2385619;Name=NP_694768.1;Note=isoform 2 is encoded by transcript variant 2;gbkey=CDS;gene=Klhl12;product=kelch-like protein 12 isoform 2;protein_id=NP_694768.1;extra_copy_number=0
CM058241.1	Liftoff	gene	135424214	135437468	.	+	.	ID=gene-Rabif;Dbxref=GeneID:98710,MGI:MGI:2138605;Name=Rabif;description=RAB interacting factor;gbkey=Gene;gene=Rabif;gene_biotype=protein_coding;gene_synonym=E130318E12Rik,MSS4,RASGFR3;coverage=1.0;sequence_ID=1.0;valid_ORFs=1;extra_copy_number=0;copy_num_ID=gene-Rabif_0
CM058241.1	Liftoff	mRNA	135424214	135437468	.	+	.	ID=rna-NM_145510.2;Parent=gene-Rabif;Dbxref=GeneID:98710,GenBank:NM_145510.2,MGI:MGI:2138605;Name=NM_145510.2;gbkey=mRNA;gene=Rabif;product=RAB interacting factor;tag=RefSeq Select;transcript_id=NM_145510.2;matches_ref_protein=True;valid_ORF=True;extra_copy_number=0
CM058241.1	Liftoff	exon	135424214	135424384	.	+	.	ID=exon-NM_145510.2-1;Parent=rna-NM_145510.2;Dbxref=GeneID:98710,GenBank:NM_145510.2,MGI:MGI:2138605;gbkey=mRNA;gene=Rabif;product=RAB interacting factor;tag=RefSeq Select;transcript_id=NM_145510.2;extra_copy_number=0
CM058241.1	Liftoff	exon	135435655	135437468	.	+	.	ID=exon-NM_145510.2-2;Parent=rna-NM_145510.2;Dbxref=GeneID:98710,GenBank:NM_145510.2,MGI:MGI:2138605;gbkey=mRNA;gene=Rabif;product=RAB interacting factor;tag=RefSeq Select;transcript_id=NM_145510.2;extra_copy_number=0
CM058241.1	Liftoff	CDS	135424259	135424384	.	+	.	ID=cds-NP_663485.1;Parent=rna-NM_145510.2;Dbxref=CCDS:CCDS15310.1,GeneID:98710,GenBank:NP_663485.1,MGI:MGI:2138605;Name=NP_663485.1;gbkey=CDS;gene=Rabif;product=guanine nucleotide exchange factor MSS4;protein_id=NP_663485.1;tag=RefSeq Select;extra_copy_number=0
CM058241.1	Liftoff	CDS	135435655	135435900	.	+	.	ID=cds-NP_663485.1;Parent=rna-NM_145510.2;Dbxref=CCDS:CCDS15310.1,GeneID:98710,GenBank:NP_663485.1,MGI:MGI:2138605;Name=NP_663485.1;gbkey=CDS;gene=Rabif;product=guanine nucleotide exchange factor MSS4;protein_id=NP_663485.1;tag=RefSeq Select;extra_copy_number=0
CM058241.1	Liftoff	gene	135434917	135435042	.	+	.	ID=gene-Gm25612;Dbxref=GeneID:115485771,MGI:MGI:5455389;Name=Gm25612;description=predicted gene%2C 25612;gbkey=Gene;gene=Gm25612;gene_biotype=snoRNA;coverage=1.0;sequence_ID=1.0;extra_copy_number=0;copy_num_ID=gene-Gm25612_0
CM058241.1	Liftoff	snoRNA	135434917	135435042	.	+	.	ID=rna-XR_004936765.1;Parent=gene-Gm25612;Dbxref=GeneID:115485771,RFAM:RF00420,GenBank:XR_004936765.1,MGI:MGI:5455389;Name=XR_004936765.1;gbkey=ncRNA;gene=Gm25612;inference=COORDINATES: profile:INFERNAL:1.1.1;product=small nucleolar RNA SNORA61;transcript_id=XR_004936765.1;extra_copy_number=0
CM058241.1	Liftoff	exon	135434917	135435042	.	+	.	ID=exon-XR_004936765.1-1;Parent=rna-XR_004936765.1;Dbxref=GeneID:115485771,RFAM:RF00420,GenBank:XR_004936765.1,MGI:MGI:5455389;gbkey=ncRNA;gene=Gm25612;inference=COORDINATES: profile:INFERNAL:1.1.1;product=small nucleolar RNA SNORA61;transcript_id=XR_004936765.1;extra_copy_number=0
CM058241.1	Liftoff	match	135442907	135457250	.	+	.	ID=95e38432-a3f5-4d85-8ab2-6228de130b05;Target=NG_148746.1 1 14344 +;assembly_bases_aln=14344;assembly_bases_seq=14344;bit_score=26696.3;blast_aligner=1;blast_score=14344;common_component=0;e_value=0;filter_score=0;for_remapping=2;gap_count=0;hsp_percent_coverage=100;matchable_bases=14344;matched_bases=14344;num_ident=14344;num_mismatch=0;pct_coverage=100;pct_coverage_hiqual=100;pct_identity_gap=100;pct_identity_gapopen_only=100;pct_identity_ungap=100;rank=1;weighted_identity=1;coverage=0.999;sequence_ID=0.999;extra_copy_number=0;copy_num_ID=95e38432-a3f5-4d85-8ab2-6228de130b05_0
CM058241.1	Liftoff	pseudogene	135443007	135457150	.	+	.	ID=gene-Tuba5-ps;Dbxref=GeneID:102634941,MGI:MGI:5580082;Name=Tuba5-ps;description=tubulin alpha 5%2C pseudogene;gbkey=Gene;gene=Tuba5-ps;gene_biotype=pseudogene;gene_synonym=Gm29376;pseudo=true;coverage=0.999;sequence_ID=0.999;extra_copy_number=0;copy_num_ID=gene-Tuba5-ps_0
CM058241.1	Liftoff	match	135447510	135448376	.	+	.	ID=905a0a88-82f4-4dd3-aab5-6e1decfdeb13;Target=NG_065331.1 1 867 +;assembly_bases_aln=867;assembly_bases_seq=867;bit_score=1614.58;blast_aligner=1;blast_score=867;common_component=0;e_value=0;filter_score=0;for_remapping=2;gap_count=0;hsp_percent_coverage=100;matchable_bases=867;matched_bases=867;num_ident=867;num_mismatch=0;pct_coverage=100;pct_coverage_hiqual=100;pct_identity_gap=100;pct_identity_gapopen_only=100;pct_identity_ungap=100;rank=1;weighted_identity=1;coverage=1.0;sequence_ID=1.0;extra_copy_number=0;copy_num_ID=905a0a88-82f4-4dd3-aab5-6e1decfdeb13_0
CM058241.1	Liftoff	pseudogene	135447610	135448276	.	+	.	ID=gene-Gm15454;Dbxref=GeneID:667466,MGI:MGI:3644262;Name=Gm15454;description=predicted gene 15454;gbkey=Gene;gene=Gm15454;gene_biotype=pseudogene;gene_synonym=EG667466;pseudo=true;coverage=1.0;sequence_ID=1.0;extra_copy_number=0;copy_num_ID=gene-Gm15454_0
CM058241.1	Liftoff	gene	135457497	135462184	.	+	.	ID=gene-Gm46159;Dbxref=GeneID:108167729,MGI:MGI:5825796;Name=Gm46159;description=predicted gene%2C 46159;gbkey=Gene;gene=Gm46159;gene_biotype=lncRNA;coverage=1.0;sequence_ID=1.0;extra_copy_number=0;copy_num_ID=gene-Gm46159_0
CM058241.1	Liftoff	lnc_RNA	135457497	135460730	.	+	.	ID=rna-XR_001779456.3;Parent=gene-Gm46159;Dbxref=GeneID:108167729,GenBank:XR_001779456.3,MGI:MGI:5825796;Name=XR_001779456.3;gbkey=ncRNA;gene=Gm46159;model_evidence=Supporting evidence includes similarity to: 100%25 coverage of the annotated genomic feature by RNAseq alignments%2C including 1 sample with support for all annotated introns;product=predicted gene%2C 46159%2C transcript variant X1;transcript_id=XR_001779456.3;extra_copy_number=0
CM058241.1	Liftoff	exon	135457497	135457606	.	+	.	ID=exon-XR_001779456.3-1;Parent=rna-XR_001779456.3;Dbxref=GeneID:108167729,GenBank:XR_001779456.3,MGI:MGI:5825796;gbkey=ncRNA;gene=Gm46159;product=predicted gene%2C 46159%2C transcript variant X1;transcript_id=XR_001779456.3;extra_copy_number=0
CM058241.1	Liftoff	exon	135459134	135459222	.	+	.	ID=exon-XR_001779456.3-2;Parent=rna-XR_001779456.3;Dbxref=GeneID:108167729,GenBank:XR_001779456.3,MGI:MGI:5825796;gbkey=ncRNA;gene=Gm46159;product=predicted gene%2C 46159%2C transcript variant X1;transcript_id=XR_001779456.3;extra_copy_number=0
CM058241.1	Liftoff	exon	135459705	135460730	.	+	.	ID=exon-XR_001779456.3-3;Parent=rna-XR_001779456.3;Dbxref=GeneID:108167729,GenBank:XR_001779456.3,MGI:MGI:5825796;gbkey=ncRNA;gene=Gm46159;product=predicted gene%2C 46159%2C transcript variant X1;transcript_id=XR_001779456.3;extra_copy_number=0
CM058241.1	Liftoff	lnc_RNA	135457497	135462184	.	+	.	ID=rna-XR_003948724.1;Parent=gene-Gm46159;Dbxref=GeneID:108167729,GenBank:XR_003948724.1,MGI:MGI:5825796;Name=XR_003948724.1;gbkey=ncRNA;gene=Gm46159;model_evidence=Supporting evidence includes similarity to: 100%25 coverage of the annotated genomic feature by RNAseq alignments%2C including 1 sample with support for all annotated introns;product=predicted gene%2C 46159%2C transcript variant X2;transcript_id=XR_003948724.1;extra_copy_number=0
CM058241.1	Liftoff	exon	135457497	135457606	.	+	.	ID=exon-XR_003948724.1-1;Parent=rna-XR_003948724.1;Dbxref=GeneID:108167729,GenBank:XR_003948724.1,MGI:MGI:5825796;gbkey=ncRNA;gene=Gm46159;product=predicted gene%2C 46159%2C transcript variant X2;transcript_id=XR_003948724.1;extra_copy_number=0
CM058241.1	Liftoff	exon	135459134	135459222	.	+	.	ID=exon-XR_003948724.1-2;Parent=rna-XR_003948724.1;Dbxref=GeneID:108167729,GenBank:XR_003948724.1,MGI:MGI:5825796;gbkey=ncRNA;gene=Gm46159;product=predicted gene%2C 46159%2C transcript variant X2;transcript_id=XR_003948724.1;extra_copy_number=0
CM058241.1	Liftoff	exon	135459705	135459808	.	+	.	ID=exon-XR_003948724.1-3;Parent=rna-XR_003948724.1;Dbxref=GeneID:108167729,GenBank:XR_003948724.1,MGI:MGI:5825796;gbkey=ncRNA;gene=Gm46159;product=predicted gene%2C 46159%2C transcript variant X2;transcript_id=XR_003948724.1;extra_copy_number=0
CM058241.1	Liftoff	exon	135462147	135462184	.	+	.	ID=exon-XR_003948724.1-4;Parent=rna-XR_003948724.1;Dbxref=GeneID:108167729,GenBank:XR_003948724.1,MGI:MGI:5825796;gbkey=ncRNA;gene=Gm46159;product=predicted gene%2C 46159%2C transcript variant X2;transcript_id=XR_003948724.1;extra_copy_number=0
CM058241.1	Liftoff	gene	135470517	135491325	.	-	.	ID=gene-Mgat4e;Dbxref=GeneID:71001,MGI:MGI:1918251;Name=Mgat4e;description=MGAT4 family%2C member E;gbkey=Gene;gene=Mgat4e;gene_biotype=protein_coding;gene_synonym=4931440L10Rik;coverage=1.0;sequence_ID=1.0;valid_ORFs=3;extra_copy_number=0;copy_num_ID=gene-Mgat4e_0
CM058241.1	Liftoff	mRNA	135470517	135479260	.	-	.	ID=rna-NM_001145300.2;Parent=gene-Mgat4e;Dbxref=GeneID:71001,GenBank:NM_001145300.2,MGI:MGI:1918251;Name=NM_001145300.2;gbkey=mRNA;gene=Mgat4e;product=MGAT4 family%2C member E%2C transcript variant 1;tag=RefSeq Select;transcript_id=NM_001145300.2;matches_ref_protein=True;valid_ORF=True;extra_copy_number=0
CM058241.1	Liftoff	exon	135470517	135471741	.	-	.	ID=exon-NM_001145300.2-3;Parent=rna-NM_001145300.2;Dbxref=GeneID:71001,GenBank:NM_001145300.2,MGI:MGI:1918251;gbkey=mRNA;gene=Mgat4e;product=MGAT4 family%2C member E%2C transcript variant 1;tag=RefSeq Select;transcript_id=NM_001145300.2;extra_copy_number=0
CM058241.1	Liftoff	exon	135476462	135476761	.	-	.	ID=exon-NM_001145300.2-2;Parent=rna-NM_001145300.2;Dbxref=GeneID:71001,GenBank:NM_001145300.2,MGI:MGI:1918251;gbkey=mRNA;gene=Mgat4e;product=MGAT4 family%2C member E%2C transcript variant 1;tag=RefSeq Select;transcript_id=NM_001145300.2;extra_copy_number=0
CM058241.1	Liftoff	exon	135479051	135479260	.	-	.	ID=exon-NM_001145300.2-1;Parent=rna-NM_001145300.2;Dbxref=GeneID:71001,GenBank:NM_001145300.2,MGI:MGI:1918251;gbkey=mRNA;gene=Mgat4e;product=MGAT4 family%2C member E%2C transcript variant 1;tag=RefSeq Select;transcript_id=NM_001145300.2;extra_copy_number=0
CM058241.1	Liftoff	CDS	135470561	135471741	.	-	.	ID=cds-NP_001138772.1;Parent=rna-NM_001145300.2;Dbxref=CCDS:CCDS48370.1,GeneID:71001,GenBank:NP_001138772.1,MGI:MGI:1918251;Name=NP_001138772.1;Note=isoform 1 is encoded by transcript variant 1;gbkey=CDS;gene=Mgat4e;product=alpha-1%2C3-mannosyl-glycoprotein 4-beta-N-acetylglucosaminyltransferase-like protein MGAT4E isoform 1;protein_id=NP_001138772.1;tag=RefSeq Select;extra_copy_number=0
CM058241.1	Liftoff	CDS	135476462	135476600	.	-	.	ID=cds-NP_001138772.1;Parent=rna-NM_001145300.2;Dbxref=CCDS:CCDS48370.1,GeneID:71001,GenBank:NP_001138772.1,MGI:MGI:1918251;Name=NP_001138772.1;Note=isoform 1 is encoded by transcript variant 1;gbkey=CDS;gene=Mgat4e;product=alpha-1%2C3-mannosyl-glycoprotein 4-beta-N-acetylglucosaminyltransferase-like protein MGAT4E isoform 1;protein_id=NP_001138772.1;tag=RefSeq Select;extra_copy_number=0
CM058241.1	Liftoff	mRNA	135470517	135479260	.	-	.	ID=rna-NM_001291015.1;Parent=gene-Mgat4e;Dbxref=GeneID:71001,GenBank:NM_001291015.1,MGI:MGI:1918251;Name=NM_001291015.1;gbkey=mRNA;gene=Mgat4e;product=MGAT4 family%2C member E%2C transcript variant 2;transcript_id=NM_001291015.1;matches_ref_protein=True;valid_ORF=True;extra_copy_number=0
CM058241.1	Liftoff	exon	135470517	135471741	.	-	.	ID=exon-NM_001291015.1-4;Parent=rna-NM_001291015.1;Dbxref=GeneID:71001,GenBank:NM_001291015.1,MGI:MGI:1918251;gbkey=mRNA;gene=Mgat4e;product=MGAT4 family%2C member E%2C transcript variant 2;transcript_id=NM_001291015.1;extra_copy_number=0
CM058241.1	Liftoff	exon	135476204	135476300	.	-	.	ID=exon-NM_001291015.1-3;Parent=rna-NM_001291015.1;Dbxref=GeneID:71001,GenBank:NM_001291015.1,MGI:MGI:1918251;gbkey=mRNA;gene=Mgat4e;product=MGAT4 family%2C member E%2C transcript variant 2;transcript_id=NM_001291015.1;extra_copy_number=0
CM058241.1	Liftoff	exon	135476462	135476761	.	-	.	ID=exon-NM_001291015.1-2;Parent=rna-NM_001291015.1;Dbxref=GeneID:71001,GenBank:NM_001291015.1,MGI:MGI:1918251;gbkey=mRNA;gene=Mgat4e;product=MGAT4 family%2C member E%2C transcript variant 2;transcript_id=NM_001291015.1;extra_copy_number=0
CM058241.1	Liftoff	exon	135479051	135479260	.	-	.	ID=exon-NM_001291015.1-1;Parent=rna-NM_001291015.1;Dbxref=GeneID:71001,GenBank:NM_001291015.1,MGI:MGI:1918251;gbkey=mRNA;gene=Mgat4e;product=MGAT4 family%2C member E%2C transcript variant 2;transcript_id=NM_001291015.1;extra_copy_number=0
CM058241.1	Liftoff	CDS	135470561	135471634	.	-	.	ID=cds-NP_001277944.1;Parent=rna-NM_001291015.1;Dbxref=GeneID:71001,GenBank:NP_001277944.1,MGI:MGI:1918251;Name=NP_001277944.1;Note=isoform 2 is encoded by transcript variant 2;gbkey=CDS;gene=Mgat4e;product=alpha-1%2C3-mannosyl-glycoprotein 4-beta-N-acetylglucosaminyltransferase-like protein MGAT4E isoform 2;protein_id=NP_001277944.1;extra_copy_number=0
CM058241.1	Liftoff	mRNA	135470517	135491325	.	-	.	ID=rna-XM_011248086.3;Parent=gene-Mgat4e;Dbxref=GeneID:71001,GenBank:XM_011248086.3,MGI:MGI:1918251;Name=XM_011248086.3;gbkey=mRNA;gene=Mgat4e;model_evidence=Supporting evidence includes similarity to: 3 ESTs%2C 3 Proteins%2C and 100%25 coverage of the annotated genomic feature by RNAseq alignments%2C including 1 sample with support for all annotated introns;product=MGAT4 family%2C member E%2C transcript variant X1;transcript_id=XM_011248086.3;matches_ref_protein=True;valid_ORF=True;extra_copy_number=0
CM058241.1	Liftoff	exon	135470517	135471741	.	-	.	ID=exon-XM_011248086.3-7;Parent=rna-XM_011248086.3;Dbxref=GeneID:71001,GenBank:XM_011248086.3,MGI:MGI:1918251;gbkey=mRNA;gene=Mgat4e;product=MGAT4 family%2C member E%2C transcript variant X1;transcript_id=XM_011248086.3;extra_copy_number=0
CM058241.1	Liftoff	exon	135476204	135476300	.	-	.	ID=exon-XM_011248086.3-6;Parent=rna-XM_011248086.3;Dbxref=GeneID:71001,GenBank:XM_011248086.3,MGI:MGI:1918251;gbkey=mRNA;gene=Mgat4e;product=MGAT4 family%2C member E%2C transcript variant X1;transcript_id=XM_011248086.3;extra_copy_number=0
CM058241.1	Liftoff	exon	135476630	135476761	.	-	.	ID=exon-XM_011248086.3-5;Parent=rna-XM_011248086.3;Dbxref=GeneID:71001,GenBank:XM_011248086.3,MGI:MGI:1918251;gbkey=mRNA;gene=Mgat4e;product=MGAT4 family%2C member E%2C transcript variant X1;transcript_id=XM_011248086.3;extra_copy_number=0
CM058241.1	Liftoff	exon	135479051	135479130	.	-	.	ID=exon-XM_011248086.3-4;Parent=rna-XM_011248086.3;Dbxref=GeneID:71001,GenBank:XM_011248086.3,MGI:MGI:1918251;gbkey=mRNA;gene=Mgat4e;product=MGAT4 family%2C member E%2C transcript variant X1;transcript_id=XM_011248086.3;extra_copy_number=0
CM058241.1	Liftoff	exon	135479565	135479669	.	-	.	ID=exon-XM_011248086.3-3;Parent=rna-XM_011248086.3;Dbxref=GeneID:71001,GenBank:XM_011248086.3,MGI:MGI:1918251;gbkey=mRNA;gene=Mgat4e;product=MGAT4 family%2C member E%2C transcript variant X1;transcript_id=XM_011248086.3;extra_copy_number=0
CM058241.1	Liftoff	exon	135482630	135482772	.	-	.	ID=exon-XM_011248086.3-2;Parent=rna-XM_011248086.3;Dbxref=GeneID:71001,GenBank:XM_011248086.3,MGI:MGI:1918251;gbkey=mRNA;gene=Mgat4e;product=MGAT4 family%2C member E%2C transcript variant X1;transcript_id=XM_011248086.3;extra_copy_number=0
CM058241.1	Liftoff	exon	135491267	135491325	.	-	.	ID=exon-XM_011248086.3-1;Parent=rna-XM_011248086.3;Dbxref=GeneID:71001,GenBank:XM_011248086.3,MGI:MGI:1918251;gbkey=mRNA;gene=Mgat4e;product=MGAT4 family%2C member E%2C transcript variant X1;transcript_id=XM_011248086.3;extra_copy_number=0
CM058241.1	Liftoff	CDS	135470561	135471741	.	-	.	ID=cds-XP_011246388.2;Parent=rna-XM_011248086.3;Dbxref=GeneID:71001,GenBank:XP_011246388.2,MGI:MGI:1918251;Name=XP_011246388.2;gbkey=CDS;gene=Mgat4e;product=alpha-1%2C3-mannosyl-glycoprotein 4-beta-N-acetylglucosaminyltransferase-like protein MGAT4E isoform X1;protein_id=XP_011246388.2;extra_copy_number=0
CM058241.1	Liftoff	CDS	135476204	135476300	.	-	.	ID=cds-XP_011246388.2;Parent=rna-XM_011248086.3;Dbxref=GeneID:71001,GenBank:XP_011246388.2,MGI:MGI:1918251;Name=XP_011246388.2;gbkey=CDS;gene=Mgat4e;product=alpha-1%2C3-mannosyl-glycoprotein 4-beta-N-acetylglucosaminyltransferase-like protein MGAT4E isoform X1;protein_id=XP_011246388.2;extra_copy_number=0
CM058241.1	Liftoff	CDS	135476630	135476737	.	-	.	ID=cds-XP_011246388.2;Parent=rna-XM_011248086.3;Dbxref=GeneID:71001,GenBank:XP_011246388.2,MGI:MGI:1918251;Name=XP_011246388.2;gbkey=CDS;gene=Mgat4e;product=alpha-1%2C3-mannosyl-glycoprotein 4-beta-N-acetylglucosaminyltransferase-like protein MGAT4E isoform X1;protein_id=XP_011246388.2;extra_copy_number=0
CM058241.1	Liftoff	gene	135475885	135477118	.	+	.	ID=gene-Gm46160;Dbxref=GeneID:108167730,MGI:MGI:5825797;Name=Gm46160;description=predicted gene%2C 46160;gbkey=Gene;gene=Gm46160;gene_biotype=lncRNA;coverage=1.0;sequence_ID=1.0;extra_copy_number=0;copy_num_ID=gene-Gm46160_0
CM058241.1	Liftoff	lnc_RNA	135475885	135477118	.	+	.	ID=rna-XR_001779459.2;Parent=gene-Gm46160;Dbxref=GeneID:108167730,GenBank:XR_001779459.2,MGI:MGI:5825797;Name=XR_001779459.2;gbkey=ncRNA;gene=Gm46160;model_evidence=Supporting evidence includes similarity to: 100%25 coverage of the annotated genomic feature by RNAseq alignments%2C including 4 samples with support for all annotated introns;product=predicted gene%2C 46160;transcript_id=XR_001779459.2;extra_copy_number=0
CM058241.1	Liftoff	exon	135475885	135476507	.	+	.	ID=exon-XR_001779459.2-1;Parent=rna-XR_001779459.2;Dbxref=GeneID:108167730,GenBank:XR_001779459.2,MGI:MGI:5825797;gbkey=ncRNA;gene=Gm46160;product=predicted gene%2C 46160;transcript_id=XR_001779459.2;extra_copy_number=0
CM058241.1	Liftoff	exon	135476659	135476773	.	+	.	ID=exon-XR_001779459.2-2;Parent=rna-XR_001779459.2;Dbxref=GeneID:108167730,GenBank:XR_001779459.2,MGI:MGI:5825797;gbkey=ncRNA;gene=Gm46160;product=predicted gene%2C 46160;transcript_id=XR_001779459.2;extra_copy_number=0
CM058241.1	Liftoff	exon	135476893	135477118	.	+	.	ID=exon-XR_001779459.2-3;Parent=rna-XR_001779459.2;Dbxref=GeneID:108167730,GenBank:XR_001779459.2,MGI:MGI:5825797;gbkey=ncRNA;gene=Gm46160;product=predicted gene%2C 46160;transcript_id=XR_001779459.2;extra_copy_number=0
CM058241.1	Liftoff	match	135486511	135486898	.	+	.	ID=debda3bb-3746-4d01-9d8c-c9f3da03de32;Target=NG_150121.1 1 388 +;assembly_bases_aln=388;assembly_bases_seq=388;bit_score=723.127;blast_aligner=1;blast_score=388;common_component=0;e_value=0;filter_score=0;for_remapping=2;gap_count=0;hsp_percent_coverage=100;matchable_bases=388;matched_bases=388;num_ident=388;num_mismatch=0;pct_coverage=100;pct_coverage_hiqual=100;pct_identity_gap=100;pct_identity_gapopen_only=100;pct_identity_ungap=100;rank=1;weighted_identity=1;coverage=1.0;sequence_ID=1.0;extra_copy_number=0;copy_num_ID=debda3bb-3746-4d01-9d8c-c9f3da03de32_0
CM058241.1	Liftoff	enhancer	135486611	135486798	.	.	.	ID=id-GeneID:128924345;Dbxref=GeneID:128924345;Note=cis-regulatory module chr1:136453610-136453797 (MGSCv37/mm9 assembly coordinates);experiment=EXISTENCE:reporter gene assay evidence [ECO:0000049][PMID:25872643];function=activates a minimal SCP1 promoter by CapStarr-seq with weak activity in NIH3T3 fibroblasts {active_cell/tissue: NIH3T3};gbkey=regulatory;regulatory_class=enhancer;coverage=1.0;sequence_ID=1.0;extra_copy_number=0;copy_num_ID=id-GeneID:128924345_0
CM058241.1	Liftoff	biological_region	135486611	135486798	.	+	.	ID=id-GeneID:128924345-2;Dbxref=GeneID:128924345;Name=biological region;gbkey=Region;standard_name=CapStarr-seq enhancer MGSCv37_chr1:136453610-136453797;coverage=1.0;sequence_ID=1.0;extra_copy_number=0;copy_num_ID=id-GeneID:128924345-2_0
CM058241.1	Liftoff	match	135489519	135489906	.	+	.	ID=795332ff-2695-4eb4-80e9-767212b37a67;Target=NG_150122.1 1 388 +;assembly_bases_aln=388;assembly_bases_seq=388;bit_score=723.127;blast_aligner=1;blast_score=388;common_component=0;e_value=0;filter_score=0;for_remapping=2;gap_count=0;hsp_percent_coverage=100;matchable_bases=388;matched_bases=388;num_ident=388;num_mismatch=0;pct_coverage=100;pct_coverage_hiqual=100;pct_identity_gap=100;pct_identity_gapopen_only=100;pct_identity_ungap=100;rank=1;weighted_identity=1;coverage=1.0;sequence_ID=1.0;extra_copy_number=0;copy_num_ID=795332ff-2695-4eb4-80e9-767212b37a67_0
CM058241.1	Liftoff	enhancer	135489619	135489806	.	.	.	ID=id-GeneID:128924346;Dbxref=GeneID:128924346;Note=cis-regulatory module chr1:136456618-136456805 (MGSCv37/mm9 assembly coordinates);experiment=EXISTENCE:reporter gene assay evidence [ECO:0000049][PMID:25872643];function=activates a minimal SCP1 promoter by CapStarr-seq with weak activity in NIH3T3 fibroblasts {active_cell/tissue: NIH3T3};gbkey=regulatory;regulatory_class=enhancer;coverage=1.0;sequence_ID=1.0;extra_copy_number=0;copy_num_ID=id-GeneID:128924346_0
CM058241.1	Liftoff	biological_region	135489619	135489806	.	+	.	ID=id-GeneID:128924346-2;Dbxref=GeneID:128924346;Name=biological region;gbkey=Region;standard_name=CapStarr-seq enhancer MGSCv37_chr1:136456618-136456805;coverage=1.0;sequence_ID=1.0;extra_copy_number=0;copy_num_ID=id-GeneID:128924346-2_0
CM058241.1	Liftoff	gene	135489756	135562466	.	+	.	ID=gene-Kdm5b;Dbxref=GeneID:75605,MGI:MGI:1922855;Name=Kdm5b;description=lysine (K)-specific demethylase 5B;gbkey=Gene;gene=Kdm5b;gene_biotype=protein_coding;gene_synonym=2010009J12Rik,2210016I17Rik,D1Ertd202e,Jarid1b,mKIAA4034,PLU-1,Plu1,PUT1,Rb-Bp2,RBBP2H1A;coverage=1.0;sequence_ID=0.999;valid_ORFs=4;extra_copy_number=0;copy_num_ID=gene-Kdm5b_0
CM058241.1	Liftoff	mRNA	135489756	135562461	.	+	.	ID=rna-NM_152895.2;Parent=gene-Kdm5b;Dbxref=GeneID:75605,GenBank:NM_152895.2,MGI:MGI:1922855;Name=NM_152895.2;gbkey=mRNA;gene=Kdm5b;product=lysine (K)-specific demethylase 5B;tag=RefSeq Select;transcript_id=NM_152895.2;matches_ref_protein=True;valid_ORF=True;extra_copy_number=0
CM058241.1	Liftoff	exon	135489756	135490120	.	+	.	ID=exon-NM_152895.2-1;Parent=rna-NM_152895.2;Dbxref=GeneID:75605,GenBank:NM_152895.2,MGI:MGI:1922855;gbkey=mRNA;gene=Kdm5b;product=lysine (K)-specific demethylase 5B;tag=RefSeq Select;transcript_id=NM_152895.2;extra_copy_number=0
CM058241.1	Liftoff	exon	135514739	135514816	.	+	.	ID=exon-NM_152895.2-2;Parent=rna-NM_152895.2;Dbxref=GeneID:75605,GenBank:NM_152895.2,MGI:MGI:1922855;gbkey=mRNA;gene=Kdm5b;product=lysine (K)-specific demethylase 5B;tag=RefSeq Select;transcript_id=NM_152895.2;extra_copy_number=0
CM058241.1	Liftoff	exon	135517507	135517629	.	+	.	ID=exon-NM_152895.2-3;Parent=rna-NM_152895.2;Dbxref=GeneID:75605,GenBank:NM_152895.2,MGI:MGI:1922855;gbkey=mRNA;gene=Kdm5b;product=lysine (K)-specific demethylase 5B;tag=RefSeq Select;transcript_id=NM_152895.2;extra_copy_number=0
CM058241.1	Liftoff	exon	135518362	135518532	.	+	.	ID=exon-NM_152895.2-4;Parent=rna-NM_152895.2;Dbxref=GeneID:75605,GenBank:NM_152895.2,MGI:MGI:1922855;gbkey=mRNA;gene=Kdm5b;product=lysine (K)-specific demethylase 5B;tag=RefSeq Select;transcript_id=NM_152895.2;extra_copy_number=0
CM058241.1	Liftoff	exon	135522914	135523048	.	+	.	ID=exon-NM_152895.2-5;Parent=rna-NM_152895.2;Dbxref=GeneID:75605,GenBank:NM_152895.2,MGI:MGI:1922855;gbkey=mRNA;gene=Kdm5b;product=lysine (K)-specific demethylase 5B;tag=RefSeq Select;transcript_id=NM_152895.2;extra_copy_number=0
CM058241.1	Liftoff	exon	135525385	135525481	.	+	.	ID=exon-NM_152895.2-6;Parent=rna-NM_152895.2;Dbxref=GeneID:75605,GenBank:NM_152895.2,MGI:MGI:1922855;gbkey=mRNA;gene=Kdm5b;product=lysine (K)-specific demethylase 5B;tag=RefSeq Select;transcript_id=NM_152895.2;extra_copy_number=0
CM058241.1	Liftoff	exon	135527168	135527277	.	+	.	ID=exon-NM_152895.2-7;Parent=rna-NM_152895.2;Dbxref=GeneID:75605,GenBank:NM_152895.2,MGI:MGI:1922855;gbkey=mRNA;gene=Kdm5b;product=lysine (K)-specific demethylase 5B;tag=RefSeq Select;transcript_id=NM_152895.2;extra_copy_number=0
CM058241.1	Liftoff	exon	135528645	135528803	.	+	.	ID=exon-NM_152895.2-8;Parent=rna-NM_152895.2;Dbxref=GeneID:75605,GenBank:NM_152895.2,MGI:MGI:1922855;gbkey=mRNA;gene=Kdm5b;product=lysine (K)-specific demethylase 5B;tag=RefSeq Select;transcript_id=NM_152895.2;extra_copy_number=0
CM058241.1	Liftoff	exon	135530219	135530338	.	+	.	ID=exon-NM_152895.2-9;Parent=rna-NM_152895.2;Dbxref=GeneID:75605,GenBank:NM_152895.2,MGI:MGI:1922855;gbkey=mRNA;gene=Kdm5b;product=lysine (K)-specific demethylase 5B;tag=RefSeq Select;transcript_id=NM_152895.2;extra_copy_number=0
CM058241.1	Liftoff	exon	135532035	135532193	.	+	.	ID=exon-NM_152895.2-10;Parent=rna-NM_152895.2;Dbxref=GeneID:75605,GenBank:NM_152895.2,MGI:MGI:1922855;gbkey=mRNA;gene=Kdm5b;product=lysine (K)-specific demethylase 5B;tag=RefSeq Select;transcript_id=NM_152895.2;extra_copy_number=0
CM058241.1	Liftoff	exon	135534027	135534208	.	+	.	ID=exon-NM_152895.2-11;Parent=rna-NM_152895.2;Dbxref=GeneID:75605,GenBank:NM_152895.2,MGI:MGI:1922855;gbkey=mRNA;gene=Kdm5b;product=lysine (K)-specific demethylase 5B;tag=RefSeq Select;transcript_id=NM_152895.2;extra_copy_number=0
CM058241.1	Liftoff	exon	135535296	135535458	.	+	.	ID=exon-NM_152895.2-12;Parent=rna-NM_152895.2;Dbxref=GeneID:75605,GenBank:NM_152895.2,MGI:MGI:1922855;gbkey=mRNA;gene=Kdm5b;product=lysine (K)-specific demethylase 5B;tag=RefSeq Select;transcript_id=NM_152895.2;extra_copy_number=0
CM058241.1	Liftoff	exon	135537271	135537390	.	+	.	ID=exon-NM_152895.2-13;Parent=rna-NM_152895.2;Dbxref=GeneID:75605,GenBank:NM_152895.2,MGI:MGI:1922855;gbkey=mRNA;gene=Kdm5b;product=lysine (K)-specific demethylase 5B;tag=RefSeq Select;transcript_id=NM_152895.2;extra_copy_number=0
CM058241.1	Liftoff	exon	135538448	135538642	.	+	.	ID=exon-NM_152895.2-14;Parent=rna-NM_152895.2;Dbxref=GeneID:75605,GenBank:NM_152895.2,MGI:MGI:1922855;gbkey=mRNA;gene=Kdm5b;product=lysine (K)-specific demethylase 5B;tag=RefSeq Select;transcript_id=NM_152895.2;extra_copy_number=0
CM058241.1	Liftoff	exon	135542771	135542952	.	+	.	ID=exon-NM_152895.2-15;Parent=rna-NM_152895.2;Dbxref=GeneID:75605,GenBank:NM_152895.2,MGI:MGI:1922855;gbkey=mRNA;gene=Kdm5b;product=lysine (K)-specific demethylase 5B;tag=RefSeq Select;transcript_id=NM_152895.2;extra_copy_number=0
CM058241.1	Liftoff	exon	135543470	135543594	.	+	.	ID=exon-NM_152895.2-16;Parent=rna-NM_152895.2;Dbxref=GeneID:75605,GenBank:NM_152895.2,MGI:MGI:1922855;gbkey=mRNA;gene=Kdm5b;product=lysine (K)-specific demethylase 5B;tag=RefSeq Select;transcript_id=NM_152895.2;extra_copy_number=0
CM058241.1	Liftoff	exon	135545501	135545651	.	+	.	ID=exon-NM_152895.2-17;Parent=rna-NM_152895.2;Dbxref=GeneID:75605,GenBank:NM_152895.2,MGI:MGI:1922855;gbkey=mRNA;gene=Kdm5b;product=lysine (K)-specific demethylase 5B;tag=RefSeq Select;transcript_id=NM_152895.2;extra_copy_number=0
CM058241.1	Liftoff	exon	135545772	135545886	.	+	.	ID=exon-NM_152895.2-18;Parent=rna-NM_152895.2;Dbxref=GeneID:75605,GenBank:NM_152895.2,MGI:MGI:1922855;gbkey=mRNA;gene=Kdm5b;product=lysine (K)-specific demethylase 5B;tag=RefSeq Select;transcript_id=NM_152895.2;extra_copy_number=0
CM058241.1	Liftoff	exon	135547275	135547630	.	+	.	ID=exon-NM_152895.2-19;Parent=rna-NM_152895.2;Dbxref=GeneID:75605,GenBank:NM_152895.2,MGI:MGI:1922855;gbkey=mRNA;gene=Kdm5b;product=lysine (K)-specific demethylase 5B;tag=RefSeq Select;transcript_id=NM_152895.2;extra_copy_number=0
CM058241.1	Liftoff	exon	135549143	135549281	.	+	.	ID=exon-NM_152895.2-20;Parent=rna-NM_152895.2;Dbxref=GeneID:75605,GenBank:NM_152895.2,MGI:MGI:1922855;gbkey=mRNA;gene=Kdm5b;product=lysine (K)-specific demethylase 5B;tag=RefSeq Select;transcript_id=NM_152895.2;extra_copy_number=0
CM058241.1	Liftoff	exon	135550426	135550605	.	+	.	ID=exon-NM_152895.2-21;Parent=rna-NM_152895.2;Dbxref=GeneID:75605,GenBank:NM_152895.2,MGI:MGI:1922855;gbkey=mRNA;gene=Kdm5b;product=lysine (K)-specific demethylase 5B;tag=RefSeq Select;transcript_id=NM_152895.2;extra_copy_number=0
CM058241.1	Liftoff	exon	135551518	135551676	.	+	.	ID=exon-NM_152895.2-22;Parent=rna-NM_152895.2;Dbxref=GeneID:75605,GenBank:NM_152895.2,MGI:MGI:1922855;gbkey=mRNA;gene=Kdm5b;product=lysine (K)-specific demethylase 5B;tag=RefSeq Select;transcript_id=NM_152895.2;extra_copy_number=0
CM058241.1	Liftoff	exon	135554294	135554779	.	+	.	ID=exon-NM_152895.2-23;Parent=rna-NM_152895.2;Dbxref=GeneID:75605,GenBank:NM_152895.2,MGI:MGI:1922855;gbkey=mRNA;gene=Kdm5b;product=lysine (K)-specific demethylase 5B;tag=RefSeq Select;transcript_id=NM_152895.2;extra_copy_number=0
CM058241.1	Liftoff	exon	135556848	135556959	.	+	.	ID=exon-NM_152895.2-24;Parent=rna-NM_152895.2;Dbxref=GeneID:75605,GenBank:NM_152895.2,MGI:MGI:1922855;gbkey=mRNA;gene=Kdm5b;product=lysine (K)-specific demethylase 5B;tag=RefSeq Select;transcript_id=NM_152895.2;extra_copy_number=0
CM058241.1	Liftoff	exon	135558181	135558335	.	+	.	ID=exon-NM_152895.2-25;Parent=rna-NM_152895.2;Dbxref=GeneID:75605,GenBank:NM_152895.2,MGI:MGI:1922855;gbkey=mRNA;gene=Kdm5b;product=lysine (K)-specific demethylase 5B;tag=RefSeq Select;transcript_id=NM_152895.2;extra_copy_number=0
CM058241.1	Liftoff	exon	135560016	135560336	.	+	.	ID=exon-NM_152895.2-26;Parent=rna-NM_152895.2;Dbxref=GeneID:75605,GenBank:NM_152895.2,MGI:MGI:1922855;gbkey=mRNA;gene=Kdm5b;product=lysine (K)-specific demethylase 5B;tag=RefSeq Select;transcript_id=NM_152895.2;extra_copy_number=0
CM058241.1	Liftoff	exon	135560820	135562461	.	+	.	ID=exon-NM_152895.2-27;Parent=rna-NM_152895.2;Dbxref=GeneID:75605,GenBank:NM_152895.2,MGI:MGI:1922855;gbkey=mRNA;gene=Kdm5b;product=lysine (K)-specific demethylase 5B;tag=RefSeq Select;transcript_id=NM_152895.2;extra_copy_number=0
CM058241.1	Liftoff	CDS	135489917	135490120	.	+	.	ID=cds-NP_690855.2;Parent=rna-NM_152895.2;Dbxref=CCDS:CCDS35716.1,GeneID:75605,GenBank:NP_690855.2,MGI:MGI:1922855;Name=NP_690855.2;gbkey=CDS;gene=Kdm5b;product=lysine-specific demethylase 5B;protein_id=NP_690855.2;tag=RefSeq Select;extra_copy_number=0
CM058241.1	Liftoff	CDS	135514739	135514816	.	+	.	ID=cds-NP_690855.2;Parent=rna-NM_152895.2;Dbxref=CCDS:CCDS35716.1,GeneID:75605,GenBank:NP_690855.2,MGI:MGI:1922855;Name=NP_690855.2;gbkey=CDS;gene=Kdm5b;product=lysine-specific demethylase 5B;protein_id=NP_690855.2;tag=RefSeq Select;extra_copy_number=0
CM058241.1	Liftoff	CDS	135517507	135517629	.	+	.	ID=cds-NP_690855.2;Parent=rna-NM_152895.2;Dbxref=CCDS:CCDS35716.1,GeneID:75605,GenBank:NP_690855.2,MGI:MGI:1922855;Name=NP_690855.2;gbkey=CDS;gene=Kdm5b;product=lysine-specific demethylase 5B;protein_id=NP_690855.2;tag=RefSeq Select;extra_copy_number=0
CM058241.1	Liftoff	CDS	135518362	135518532	.	+	.	ID=cds-NP_690855.2;Parent=rna-NM_152895.2;Dbxref=CCDS:CCDS35716.1,GeneID:75605,GenBank:NP_690855.2,MGI:MGI:1922855;Name=NP_690855.2;gbkey=CDS;gene=Kdm5b;product=lysine-specific demethylase 5B;protein_id=NP_690855.2;tag=RefSeq Select;extra_copy_number=0
CM058241.1	Liftoff	CDS	135522914	135523048	.	+	.	ID=cds-NP_690855.2;Parent=rna-NM_152895.2;Dbxref=CCDS:CCDS35716.1,GeneID:75605,GenBank:NP_690855.2,MGI:MGI:1922855;Name=NP_690855.2;gbkey=CDS;gene=Kdm5b;product=lysine-specific demethylase 5B;protein_id=NP_690855.2;tag=RefSeq Select;extra_copy_number=0
CM058241.1	Liftoff	CDS	135525385	135525481	.	+	.	ID=cds-NP_690855.2;Parent=rna-NM_152895.2;Dbxref=CCDS:CCDS35716.1,GeneID:75605,GenBank:NP_690855.2,MGI:MGI:1922855;Name=NP_690855.2;gbkey=CDS;gene=Kdm5b;product=lysine-specific demethylase 5B;protein_id=NP_690855.2;tag=RefSeq Select;extra_copy_number=0
CM058241.1	Liftoff	CDS	135527168	135527277	.	+	.	ID=cds-NP_690855.2;Parent=rna-NM_152895.2;Dbxref=CCDS:CCDS35716.1,GeneID:75605,GenBank:NP_690855.2,MGI:MGI:1922855;Name=NP_690855.2;gbkey=CDS;gene=Kdm5b;product=lysine-specific demethylase 5B;protein_id=NP_690855.2;tag=RefSeq Select;extra_copy_number=0
CM058241.1	Liftoff	CDS	135528645	135528803	.	+	.	ID=cds-NP_690855.2;Parent=rna-NM_152895.2;Dbxref=CCDS:CCDS35716.1,GeneID:75605,GenBank:NP_690855.2,MGI:MGI:1922855;Name=NP_690855.2;gbkey=CDS;gene=Kdm5b;product=lysine-specific demethylase 5B;protein_id=NP_690855.2;tag=RefSeq Select;extra_copy_number=0
CM058241.1	Liftoff	CDS	135530219	135530338	.	+	.	ID=cds-NP_690855.2;Parent=rna-NM_152895.2;Dbxref=CCDS:CCDS35716.1,GeneID:75605,GenBank:NP_690855.2,MGI:MGI:1922855;Name=NP_690855.2;gbkey=CDS;gene=Kdm5b;product=lysine-specific demethylase 5B;protein_id=NP_690855.2;tag=RefSeq Select;extra_copy_number=0
CM058241.1	Liftoff	CDS	135532035	135532193	.	+	.	ID=cds-NP_690855.2;Parent=rna-NM_152895.2;Dbxref=CCDS:CCDS35716.1,GeneID:75605,GenBank:NP_690855.2,MGI:MGI:1922855;Name=NP_690855.2;gbkey=CDS;gene=Kdm5b;product=lysine-specific demethylase 5B;protein_id=NP_690855.2;tag=RefSeq Select;extra_copy_number=0
CM058241.1	Liftoff	CDS	135534027	135534208	.	+	.	ID=cds-NP_690855.2;Parent=rna-NM_152895.2;Dbxref=CCDS:CCDS35716.1,GeneID:75605,GenBank:NP_690855.2,MGI:MGI:1922855;Name=NP_690855.2;gbkey=CDS;gene=Kdm5b;product=lysine-specific demethylase 5B;protein_id=NP_690855.2;tag=RefSeq Select;extra_copy_number=0
CM058241.1	Liftoff	CDS	135535296	135535458	.	+	.	ID=cds-NP_690855.2;Parent=rna-NM_152895.2;Dbxref=CCDS:CCDS35716.1,GeneID:75605,GenBank:NP_690855.2,MGI:MGI:1922855;Name=NP_690855.2;gbkey=CDS;gene=Kdm5b;product=lysine-specific demethylase 5B;protein_id=NP_690855.2;tag=RefSeq Select;extra_copy_number=0
CM058241.1	Liftoff	CDS	135537271	135537390	.	+	.	ID=cds-NP_690855.2;Parent=rna-NM_152895.2;Dbxref=CCDS:CCDS35716.1,GeneID:75605,GenBank:NP_690855.2,MGI:MGI:1922855;Name=NP_690855.2;gbkey=CDS;gene=Kdm5b;product=lysine-specific demethylase 5B;protein_id=NP_690855.2;tag=RefSeq Select;extra_copy_number=0
CM058241.1	Liftoff	CDS	135538448	135538642	.	+	.	ID=cds-NP_690855.2;Parent=rna-NM_152895.2;Dbxref=CCDS:CCDS35716.1,GeneID:75605,GenBank:NP_690855.2,MGI:MGI:1922855;Name=NP_690855.2;gbkey=CDS;gene=Kdm5b;product=lysine-specific demethylase 5B;protein_id=NP_690855.2;tag=RefSeq Select;extra_copy_number=0
CM058241.1	Liftoff	CDS	135542771	135542952	.	+	.	ID=cds-NP_690855.2;Parent=rna-NM_152895.2;Dbxref=CCDS:CCDS35716.1,GeneID:75605,GenBank:NP_690855.2,MGI:MGI:1922855;Name=NP_690855.2;gbkey=CDS;gene=Kdm5b;product=lysine-specific demethylase 5B;protein_id=NP_690855.2;tag=RefSeq Select;extra_copy_number=0
CM058241.1	Liftoff	CDS	135543470	135543594	.	+	.	ID=cds-NP_690855.2;Parent=rna-NM_152895.2;Dbxref=CCDS:CCDS35716.1,GeneID:75605,GenBank:NP_690855.2,MGI:MGI:1922855;Name=NP_690855.2;gbkey=CDS;gene=Kdm5b;product=lysine-specific demethylase 5B;protein_id=NP_690855.2;tag=RefSeq Select;extra_copy_number=0
CM058241.1	Liftoff	CDS	135545501	135545651	.	+	.	ID=cds-NP_690855.2;Parent=rna-NM_152895.2;Dbxref=CCDS:CCDS35716.1,GeneID:75605,GenBank:NP_690855.2,MGI:MGI:1922855;Name=NP_690855.2;gbkey=CDS;gene=Kdm5b;product=lysine-specific demethylase 5B;protein_id=NP_690855.2;tag=RefSeq Select;extra_copy_number=0
CM058241.1	Liftoff	CDS	135545772	135545886	.	+	.	ID=cds-NP_690855.2;Parent=rna-NM_152895.2;Dbxref=CCDS:CCDS35716.1,GeneID:75605,GenBank:NP_690855.2,MGI:MGI:1922855;Name=NP_690855.2;gbkey=CDS;gene=Kdm5b;product=lysine-specific demethylase 5B;protein_id=NP_690855.2;tag=RefSeq Select;extra_copy_number=0
CM058241.1	Liftoff	CDS	135547275	135547630	.	+	.	ID=cds-NP_690855.2;Parent=rna-NM_152895.2;Dbxref=CCDS:CCDS35716.1,GeneID:75605,GenBank:NP_690855.2,MGI:MGI:1922855;Name=NP_690855.2;gbkey=CDS;gene=Kdm5b;product=lysine-specific demethylase 5B;protein_id=NP_690855.2;tag=RefSeq Select;extra_copy_number=0
CM058241.1	Liftoff	CDS	135549143	135549281	.	+	.	ID=cds-NP_690855.2;Parent=rna-NM_152895.2;Dbxref=CCDS:CCDS35716.1,GeneID:75605,GenBank:NP_690855.2,MGI:MGI:1922855;Name=NP_690855.2;gbkey=CDS;gene=Kdm5b;product=lysine-specific demethylase 5B;protein_id=NP_690855.2;tag=RefSeq Select;extra_copy_number=0
CM058241.1	Liftoff	CDS	135550426	135550605	.	+	.	ID=cds-NP_690855.2;Parent=rna-NM_152895.2;Dbxref=CCDS:CCDS35716.1,GeneID:75605,GenBank:NP_690855.2,MGI:MGI:1922855;Name=NP_690855.2;gbkey=CDS;gene=Kdm5b;product=lysine-specific demethylase 5B;protein_id=NP_690855.2;tag=RefSeq Select;extra_copy_number=0
CM058241.1	Liftoff	CDS	135551518	135551676	.	+	.	ID=cds-NP_690855.2;Parent=rna-NM_152895.2;Dbxref=CCDS:CCDS35716.1,GeneID:75605,GenBank:NP_690855.2,MGI:MGI:1922855;Name=NP_690855.2;gbkey=CDS;gene=Kdm5b;product=lysine-specific demethylase 5B;protein_id=NP_690855.2;tag=RefSeq Select;extra_copy_number=0
CM058241.1	Liftoff	CDS	135554294	135554779	.	+	.	ID=cds-NP_690855.2;Parent=rna-NM_152895.2;Dbxref=CCDS:CCDS35716.1,GeneID:75605,GenBank:NP_690855.2,MGI:MGI:1922855;Name=NP_690855.2;gbkey=CDS;gene=Kdm5b;product=lysine-specific demethylase 5B;protein_id=NP_690855.2;tag=RefSeq Select;extra_copy_number=0
CM058241.1	Liftoff	CDS	135556848	135556959	.	+	.	ID=cds-NP_690855.2;Parent=rna-NM_152895.2;Dbxref=CCDS:CCDS35716.1,GeneID:75605,GenBank:NP_690855.2,MGI:MGI:1922855;Name=NP_690855.2;gbkey=CDS;gene=Kdm5b;product=lysine-specific demethylase 5B;protein_id=NP_690855.2;tag=RefSeq Select;extra_copy_number=0
CM058241.1	Liftoff	CDS	135558181	135558335	.	+	.	ID=cds-NP_690855.2;Parent=rna-NM_152895.2;Dbxref=CCDS:CCDS35716.1,GeneID:75605,GenBank:NP_690855.2,MGI:MGI:1922855;Name=NP_690855.2;gbkey=CDS;gene=Kdm5b;product=lysine-specific demethylase 5B;protein_id=NP_690855.2;tag=RefSeq Select;extra_copy_number=0
CM058241.1	Liftoff	CDS	135560016	135560336	.	+	.	ID=cds-NP_690855.2;Parent=rna-NM_152895.2;Dbxref=CCDS:CCDS35716.1,GeneID:75605,GenBank:NP_690855.2,MGI:MGI:1922855;Name=NP_690855.2;gbkey=CDS;gene=Kdm5b;product=lysine-specific demethylase 5B;protein_id=NP_690855.2;tag=RefSeq Select;extra_copy_number=0
CM058241.1	Liftoff	CDS	135560820	135560957	.	+	.	ID=cds-NP_690855.2;Parent=rna-NM_152895.2;Dbxref=CCDS:CCDS35716.1,GeneID:75605,GenBank:NP_690855.2,MGI:MGI:1922855;Name=NP_690855.2;gbkey=CDS;gene=Kdm5b;product=lysine-specific demethylase 5B;protein_id=NP_690855.2;tag=RefSeq Select;extra_copy_number=0
CM058241.1	Liftoff	mRNA	135491893	135562466	.	+	.	ID=rna-XM_011248090.4;Parent=gene-Kdm5b;Dbxref=GeneID:75605,GenBank:XM_011248090.4,MGI:MGI:1922855;Name=XM_011248090.4;gbkey=mRNA;gene=Kdm5b;model_evidence=Supporting evidence includes similarity to: 9 mRNAs%2C 160 ESTs%2C 1 Protein%2C 1415 long SRA reads%2C and 100%25 coverage of the annotated genomic feature by RNAseq alignments%2C including 17 samples with support for all annotated introns;product=lysine (K)-specific demethylase 5B%2C transcript variant X1;transcript_id=XM_011248090.4;matches_ref_protein=True;valid_ORF=True;extra_copy_number=0
CM058241.1	Liftoff	exon	135491893	135491981	.	+	.	ID=exon-XM_011248090.4-1;Parent=rna-XM_011248090.4;Dbxref=GeneID:75605,GenBank:XM_011248090.4,MGI:MGI:1922855;gbkey=mRNA;gene=Kdm5b;product=lysine (K)-specific demethylase 5B%2C transcript variant X1;transcript_id=XM_011248090.4;extra_copy_number=0
CM058241.1	Liftoff	exon	135492829	135492923	.	+	.	ID=exon-XM_011248090.4-2;Parent=rna-XM_011248090.4;Dbxref=GeneID:75605,GenBank:XM_011248090.4,MGI:MGI:1922855;gbkey=mRNA;gene=Kdm5b;product=lysine (K)-specific demethylase 5B%2C transcript variant X1;transcript_id=XM_011248090.4;extra_copy_number=0
CM058241.1	Liftoff	exon	135514739	135514816	.	+	.	ID=exon-XM_011248090.4-3;Parent=rna-XM_011248090.4;Dbxref=GeneID:75605,GenBank:XM_011248090.4,MGI:MGI:1922855;gbkey=mRNA;gene=Kdm5b;product=lysine (K)-specific demethylase 5B%2C transcript variant X1;transcript_id=XM_011248090.4;extra_copy_number=0
CM058241.1	Liftoff	exon	135517507	135517629	.	+	.	ID=exon-XM_011248090.4-4;Parent=rna-XM_011248090.4;Dbxref=GeneID:75605,GenBank:XM_011248090.4,MGI:MGI:1922855;gbkey=mRNA;gene=Kdm5b;product=lysine (K)-specific demethylase 5B%2C transcript variant X1;transcript_id=XM_011248090.4;extra_copy_number=0
CM058241.1	Liftoff	exon	135518362	135518532	.	+	.	ID=exon-XM_011248090.4-5;Parent=rna-XM_011248090.4;Dbxref=GeneID:75605,GenBank:XM_011248090.4,MGI:MGI:1922855;gbkey=mRNA;gene=Kdm5b;product=lysine (K)-specific demethylase 5B%2C transcript variant X1;transcript_id=XM_011248090.4;extra_copy_number=0
CM058241.1	Liftoff	exon	135522914	135523048	.	+	.	ID=exon-XM_011248090.4-6;Parent=rna-XM_011248090.4;Dbxref=GeneID:75605,GenBank:XM_011248090.4,MGI:MGI:1922855;gbkey=mRNA;gene=Kdm5b;product=lysine (K)-specific demethylase 5B%2C transcript variant X1;transcript_id=XM_011248090.4;extra_copy_number=0
CM058241.1	Liftoff	exon	135525385	135525481	.	+	.	ID=exon-XM_011248090.4-7;Parent=rna-XM_011248090.4;Dbxref=GeneID:75605,GenBank:XM_011248090.4,MGI:MGI:1922855;gbkey=mRNA;gene=Kdm5b;product=lysine (K)-specific demethylase 5B%2C transcript variant X1;transcript_id=XM_011248090.4;extra_copy_number=0
CM058241.1	Liftoff	exon	135527168	135527277	.	+	.	ID=exon-XM_011248090.4-8;Parent=rna-XM_011248090.4;Dbxref=GeneID:75605,GenBank:XM_011248090.4,MGI:MGI:1922855;gbkey=mRNA;gene=Kdm5b;product=lysine (K)-specific demethylase 5B%2C transcript variant X1;transcript_id=XM_011248090.4;extra_copy_number=0
CM058241.1	Liftoff	exon	135528645	135528803	.	+	.	ID=exon-XM_011248090.4-9;Parent=rna-XM_011248090.4;Dbxref=GeneID:75605,GenBank:XM_011248090.4,MGI:MGI:1922855;gbkey=mRNA;gene=Kdm5b;product=lysine (K)-specific demethylase 5B%2C transcript variant X1;transcript_id=XM_011248090.4;extra_copy_number=0
CM058241.1	Liftoff	exon	135530219	135530338	.	+	.	ID=exon-XM_011248090.4-10;Parent=rna-XM_011248090.4;Dbxref=GeneID:75605,GenBank:XM_011248090.4,MGI:MGI:1922855;gbkey=mRNA;gene=Kdm5b;product=lysine (K)-specific demethylase 5B%2C transcript variant X1;transcript_id=XM_011248090.4;extra_copy_number=0
CM058241.1	Liftoff	exon	135532035	135532193	.	+	.	ID=exon-XM_011248090.4-11;Parent=rna-XM_011248090.4;Dbxref=GeneID:75605,GenBank:XM_011248090.4,MGI:MGI:1922855;gbkey=mRNA;gene=Kdm5b;product=lysine (K)-specific demethylase 5B%2C transcript variant X1;transcript_id=XM_011248090.4;extra_copy_number=0
CM058241.1	Liftoff	exon	135534027	135534208	.	+	.	ID=exon-XM_011248090.4-12;Parent=rna-XM_011248090.4;Dbxref=GeneID:75605,GenBank:XM_011248090.4,MGI:MGI:1922855;gbkey=mRNA;gene=Kdm5b;product=lysine (K)-specific demethylase 5B%2C transcript variant X1;transcript_id=XM_011248090.4;extra_copy_number=0
CM058241.1	Liftoff	exon	135535296	135535458	.	+	.	ID=exon-XM_011248090.4-13;Parent=rna-XM_011248090.4;Dbxref=GeneID:75605,GenBank:XM_011248090.4,MGI:MGI:1922855;gbkey=mRNA;gene=Kdm5b;product=lysine (K)-specific demethylase 5B%2C transcript variant X1;transcript_id=XM_011248090.4;extra_copy_number=0
CM058241.1	Liftoff	exon	135537271	135537390	.	+	.	ID=exon-XM_011248090.4-14;Parent=rna-XM_011248090.4;Dbxref=GeneID:75605,GenBank:XM_011248090.4,MGI:MGI:1922855;gbkey=mRNA;gene=Kdm5b;product=lysine (K)-specific demethylase 5B%2C transcript variant X1;transcript_id=XM_011248090.4;extra_copy_number=0
CM058241.1	Liftoff	exon	135538448	135538642	.	+	.	ID=exon-XM_011248090.4-15;Parent=rna-XM_011248090.4;Dbxref=GeneID:75605,GenBank:XM_011248090.4,MGI:MGI:1922855;gbkey=mRNA;gene=Kdm5b;product=lysine (K)-specific demethylase 5B%2C transcript variant X1;transcript_id=XM_011248090.4;extra_copy_number=0
CM058241.1	Liftoff	exon	135542771	135542952	.	+	.	ID=exon-XM_011248090.4-16;Parent=rna-XM_011248090.4;Dbxref=GeneID:75605,GenBank:XM_011248090.4,MGI:MGI:1922855;gbkey=mRNA;gene=Kdm5b;product=lysine (K)-specific demethylase 5B%2C transcript variant X1;transcript_id=XM_011248090.4;extra_copy_number=0
CM058241.1	Liftoff	exon	135543470	135543594	.	+	.	ID=exon-XM_011248090.4-17;Parent=rna-XM_011248090.4;Dbxref=GeneID:75605,GenBank:XM_011248090.4,MGI:MGI:1922855;gbkey=mRNA;gene=Kdm5b;product=lysine (K)-specific demethylase 5B%2C transcript variant X1;transcript_id=XM_011248090.4;extra_copy_number=0
CM058241.1	Liftoff	exon	135545501	135545651	.	+	.	ID=exon-XM_011248090.4-18;Parent=rna-XM_011248090.4;Dbxref=GeneID:75605,GenBank:XM_011248090.4,MGI:MGI:1922855;gbkey=mRNA;gene=Kdm5b;product=lysine (K)-specific demethylase 5B%2C transcript variant X1;transcript_id=XM_011248090.4;extra_copy_number=0
CM058241.1	Liftoff	exon	135545772	135545886	.	+	.	ID=exon-XM_011248090.4-19;Parent=rna-XM_011248090.4;Dbxref=GeneID:75605,GenBank:XM_011248090.4,MGI:MGI:1922855;gbkey=mRNA;gene=Kdm5b;product=lysine (K)-specific demethylase 5B%2C transcript variant X1;transcript_id=XM_011248090.4;extra_copy_number=0
CM058241.1	Liftoff	exon	135547275	135547630	.	+	.	ID=exon-XM_011248090.4-20;Parent=rna-XM_011248090.4;Dbxref=GeneID:75605,GenBank:XM_011248090.4,MGI:MGI:1922855;gbkey=mRNA;gene=Kdm5b;product=lysine (K)-specific demethylase 5B%2C transcript variant X1;transcript_id=XM_011248090.4;extra_copy_number=0
CM058241.1	Liftoff	exon	135549143	135549281	.	+	.	ID=exon-XM_011248090.4-21;Parent=rna-XM_011248090.4;Dbxref=GeneID:75605,GenBank:XM_011248090.4,MGI:MGI:1922855;gbkey=mRNA;gene=Kdm5b;product=lysine (K)-specific demethylase 5B%2C transcript variant X1;transcript_id=XM_011248090.4;extra_copy_number=0
CM058241.1	Liftoff	exon	135550426	135550605	.	+	.	ID=exon-XM_011248090.4-22;Parent=rna-XM_011248090.4;Dbxref=GeneID:75605,GenBank:XM_011248090.4,MGI:MGI:1922855;gbkey=mRNA;gene=Kdm5b;product=lysine (K)-specific demethylase 5B%2C transcript variant X1;transcript_id=XM_011248090.4;extra_copy_number=0
CM058241.1	Liftoff	exon	135551518	135551676	.	+	.	ID=exon-XM_011248090.4-23;Parent=rna-XM_011248090.4;Dbxref=GeneID:75605,GenBank:XM_011248090.4,MGI:MGI:1922855;gbkey=mRNA;gene=Kdm5b;product=lysine (K)-specific demethylase 5B%2C transcript variant X1;transcript_id=XM_011248090.4;extra_copy_number=0
CM058241.1	Liftoff	exon	135554294	135554779	.	+	.	ID=exon-XM_011248090.4-24;Parent=rna-XM_011248090.4;Dbxref=GeneID:75605,GenBank:XM_011248090.4,MGI:MGI:1922855;gbkey=mRNA;gene=Kdm5b;product=lysine (K)-specific demethylase 5B%2C transcript variant X1;transcript_id=XM_011248090.4;extra_copy_number=0
CM058241.1	Liftoff	exon	135556848	135556959	.	+	.	ID=exon-XM_011248090.4-25;Parent=rna-XM_011248090.4;Dbxref=GeneID:75605,GenBank:XM_011248090.4,MGI:MGI:1922855;gbkey=mRNA;gene=Kdm5b;product=lysine (K)-specific demethylase 5B%2C transcript variant X1;transcript_id=XM_011248090.4;extra_copy_number=0
CM058241.1	Liftoff	exon	135558181	135558335	.	+	.	ID=exon-XM_011248090.4-26;Parent=rna-XM_011248090.4;Dbxref=GeneID:75605,GenBank:XM_011248090.4,MGI:MGI:1922855;gbkey=mRNA;gene=Kdm5b;product=lysine (K)-specific demethylase 5B%2C transcript variant X1;transcript_id=XM_011248090.4;extra_copy_number=0
CM058241.1	Liftoff	exon	135560016	135560336	.	+	.	ID=exon-XM_011248090.4-27;Parent=rna-XM_011248090.4;Dbxref=GeneID:75605,GenBank:XM_011248090.4,MGI:MGI:1922855;gbkey=mRNA;gene=Kdm5b;product=lysine (K)-specific demethylase 5B%2C transcript variant X1;transcript_id=XM_011248090.4;extra_copy_number=0
CM058241.1	Liftoff	exon	135560820	135562466	.	+	.	ID=exon-XM_011248090.4-28;Parent=rna-XM_011248090.4;Dbxref=GeneID:75605,GenBank:XM_011248090.4,MGI:MGI:1922855;gbkey=mRNA;gene=Kdm5b;product=lysine (K)-specific demethylase 5B%2C transcript variant X1;transcript_id=XM_011248090.4;extra_copy_number=0
CM058241.1	Liftoff	CDS	135518431	135518532	.	+	.	ID=cds-XP_011246392.1;Parent=rna-XM_011248090.4;Dbxref=GeneID:75605,GenBank:XP_011246392.1,MGI:MGI:1922855;Name=XP_011246392.1;gbkey=CDS;gene=Kdm5b;product=lysine-specific demethylase 5B isoform X1;protein_id=XP_011246392.1;extra_copy_number=0
CM058241.1	Liftoff	CDS	135522914	135523048	.	+	.	ID=cds-XP_011246392.1;Parent=rna-XM_011248090.4;Dbxref=GeneID:75605,GenBank:XP_011246392.1,MGI:MGI:1922855;Name=XP_011246392.1;gbkey=CDS;gene=Kdm5b;product=lysine-specific demethylase 5B isoform X1;protein_id=XP_011246392.1;extra_copy_number=0
CM058241.1	Liftoff	CDS	135525385	135525481	.	+	.	ID=cds-XP_011246392.1;Parent=rna-XM_011248090.4;Dbxref=GeneID:75605,GenBank:XP_011246392.1,MGI:MGI:1922855;Name=XP_011246392.1;gbkey=CDS;gene=Kdm5b;product=lysine-specific demethylase 5B isoform X1;protein_id=XP_011246392.1;extra_copy_number=0
CM058241.1	Liftoff	CDS	135527168	135527277	.	+	.	ID=cds-XP_011246392.1;Parent=rna-XM_011248090.4;Dbxref=GeneID:75605,GenBank:XP_011246392.1,MGI:MGI:1922855;Name=XP_011246392.1;gbkey=CDS;gene=Kdm5b;product=lysine-specific demethylase 5B isoform X1;protein_id=XP_011246392.1;extra_copy_number=0
CM058241.1	Liftoff	CDS	135528645	135528803	.	+	.	ID=cds-XP_011246392.1;Parent=rna-XM_011248090.4;Dbxref=GeneID:75605,GenBank:XP_011246392.1,MGI:MGI:1922855;Name=XP_011246392.1;gbkey=CDS;gene=Kdm5b;product=lysine-specific demethylase 5B isoform X1;protein_id=XP_011246392.1;extra_copy_number=0
CM058241.1	Liftoff	CDS	135530219	135530338	.	+	.	ID=cds-XP_011246392.1;Parent=rna-XM_011248090.4;Dbxref=GeneID:75605,GenBank:XP_011246392.1,MGI:MGI:1922855;Name=XP_011246392.1;gbkey=CDS;gene=Kdm5b;product=lysine-specific demethylase 5B isoform X1;protein_id=XP_011246392.1;extra_copy_number=0
CM058241.1	Liftoff	CDS	135532035	135532193	.	+	.	ID=cds-XP_011246392.1;Parent=rna-XM_011248090.4;Dbxref=GeneID:75605,GenBank:XP_011246392.1,MGI:MGI:1922855;Name=XP_011246392.1;gbkey=CDS;gene=Kdm5b;product=lysine-specific demethylase 5B isoform X1;protein_id=XP_011246392.1;extra_copy_number=0
CM058241.1	Liftoff	CDS	135534027	135534208	.	+	.	ID=cds-XP_011246392.1;Parent=rna-XM_011248090.4;Dbxref=GeneID:75605,GenBank:XP_011246392.1,MGI:MGI:1922855;Name=XP_011246392.1;gbkey=CDS;gene=Kdm5b;product=lysine-specific demethylase 5B isoform X1;protein_id=XP_011246392.1;extra_copy_number=0
CM058241.1	Liftoff	CDS	135535296	135535458	.	+	.	ID=cds-XP_011246392.1;Parent=rna-XM_011248090.4;Dbxref=GeneID:75605,GenBank:XP_011246392.1,MGI:MGI:1922855;Name=XP_011246392.1;gbkey=CDS;gene=Kdm5b;product=lysine-specific demethylase 5B isoform X1;protein_id=XP_011246392.1;extra_copy_number=0
CM058241.1	Liftoff	CDS	135537271	135537390	.	+	.	ID=cds-XP_011246392.1;Parent=rna-XM_011248090.4;Dbxref=GeneID:75605,GenBank:XP_011246392.1,MGI:MGI:1922855;Name=XP_011246392.1;gbkey=CDS;gene=Kdm5b;product=lysine-specific demethylase 5B isoform X1;protein_id=XP_011246392.1;extra_copy_number=0
CM058241.1	Liftoff	CDS	135538448	135538642	.	+	.	ID=cds-XP_011246392.1;Parent=rna-XM_011248090.4;Dbxref=GeneID:75605,GenBank:XP_011246392.1,MGI:MGI:1922855;Name=XP_011246392.1;gbkey=CDS;gene=Kdm5b;product=lysine-specific demethylase 5B isoform X1;protein_id=XP_011246392.1;extra_copy_number=0
CM058241.1	Liftoff	CDS	135542771	135542952	.	+	.	ID=cds-XP_011246392.1;Parent=rna-XM_011248090.4;Dbxref=GeneID:75605,GenBank:XP_011246392.1,MGI:MGI:1922855;Name=XP_011246392.1;gbkey=CDS;gene=Kdm5b;product=lysine-specific demethylase 5B isoform X1;protein_id=XP_011246392.1;extra_copy_number=0
CM058241.1	Liftoff	CDS	135543470	135543594	.	+	.	ID=cds-XP_011246392.1;Parent=rna-XM_011248090.4;Dbxref=GeneID:75605,GenBank:XP_011246392.1,MGI:MGI:1922855;Name=XP_011246392.1;gbkey=CDS;gene=Kdm5b;product=lysine-specific demethylase 5B isoform X1;protein_id=XP_011246392.1;extra_copy_number=0
CM058241.1	Liftoff	CDS	135545501	135545651	.	+	.	ID=cds-XP_011246392.1;Parent=rna-XM_011248090.4;Dbxref=GeneID:75605,GenBank:XP_011246392.1,MGI:MGI:1922855;Name=XP_011246392.1;gbkey=CDS;gene=Kdm5b;product=lysine-specific demethylase 5B isoform X1;protein_id=XP_011246392.1;extra_copy_number=0
CM058241.1	Liftoff	CDS	135545772	135545886	.	+	.	ID=cds-XP_011246392.1;Parent=rna-XM_011248090.4;Dbxref=GeneID:75605,GenBank:XP_011246392.1,MGI:MGI:1922855;Name=XP_011246392.1;gbkey=CDS;gene=Kdm5b;product=lysine-specific demethylase 5B isoform X1;protein_id=XP_011246392.1;extra_copy_number=0
CM058241.1	Liftoff	CDS	135547275	135547630	.	+	.	ID=cds-XP_011246392.1;Parent=rna-XM_011248090.4;Dbxref=GeneID:75605,GenBank:XP_011246392.1,MGI:MGI:1922855;Name=XP_011246392.1;gbkey=CDS;gene=Kdm5b;product=lysine-specific demethylase 5B isoform X1;protein_id=XP_011246392.1;extra_copy_number=0
CM058241.1	Liftoff	CDS	135549143	135549281	.	+	.	ID=cds-XP_011246392.1;Parent=rna-XM_011248090.4;Dbxref=GeneID:75605,GenBank:XP_011246392.1,MGI:MGI:1922855;Name=XP_011246392.1;gbkey=CDS;gene=Kdm5b;product=lysine-specific demethylase 5B isoform X1;protein_id=XP_011246392.1;extra_copy_number=0
CM058241.1	Liftoff	CDS	135550426	135550605	.	+	.	ID=cds-XP_011246392.1;Parent=rna-XM_011248090.4;Dbxref=GeneID:75605,GenBank:XP_011246392.1,MGI:MGI:1922855;Name=XP_011246392.1;gbkey=CDS;gene=Kdm5b;product=lysine-specific demethylase 5B isoform X1;protein_id=XP_011246392.1;extra_copy_number=0
CM058241.1	Liftoff	CDS	135551518	135551676	.	+	.	ID=cds-XP_011246392.1;Parent=rna-XM_011248090.4;Dbxref=GeneID:75605,GenBank:XP_011246392.1,MGI:MGI:1922855;Name=XP_011246392.1;gbkey=CDS;gene=Kdm5b;product=lysine-specific demethylase 5B isoform X1;protein_id=XP_011246392.1;extra_copy_number=0
CM058241.1	Liftoff	CDS	135554294	135554779	.	+	.	ID=cds-XP_011246392.1;Parent=rna-XM_011248090.4;Dbxref=GeneID:75605,GenBank:XP_011246392.1,MGI:MGI:1922855;Name=XP_011246392.1;gbkey=CDS;gene=Kdm5b;product=lysine-specific demethylase 5B isoform X1;protein_id=XP_011246392.1;extra_copy_number=0
CM058241.1	Liftoff	CDS	135556848	135556959	.	+	.	ID=cds-XP_011246392.1;Parent=rna-XM_011248090.4;Dbxref=GeneID:75605,GenBank:XP_011246392.1,MGI:MGI:1922855;Name=XP_011246392.1;gbkey=CDS;gene=Kdm5b;product=lysine-specific demethylase 5B isoform X1;protein_id=XP_011246392.1;extra_copy_number=0
CM058241.1	Liftoff	CDS	135558181	135558335	.	+	.	ID=cds-XP_011246392.1;Parent=rna-XM_011248090.4;Dbxref=GeneID:75605,GenBank:XP_011246392.1,MGI:MGI:1922855;Name=XP_011246392.1;gbkey=CDS;gene=Kdm5b;product=lysine-specific demethylase 5B isoform X1;protein_id=XP_011246392.1;extra_copy_number=0
CM058241.1	Liftoff	CDS	135560016	135560336	.	+	.	ID=cds-XP_011246392.1;Parent=rna-XM_011248090.4;Dbxref=GeneID:75605,GenBank:XP_011246392.1,MGI:MGI:1922855;Name=XP_011246392.1;gbkey=CDS;gene=Kdm5b;product=lysine-specific demethylase 5B isoform X1;protein_id=XP_011246392.1;extra_copy_number=0
CM058241.1	Liftoff	CDS	135560820	135560957	.	+	.	ID=cds-XP_011246392.1;Parent=rna-XM_011248090.4;Dbxref=GeneID:75605,GenBank:XP_011246392.1,MGI:MGI:1922855;Name=XP_011246392.1;gbkey=CDS;gene=Kdm5b;product=lysine-specific demethylase 5B isoform X1;protein_id=XP_011246392.1;extra_copy_number=0
CM058241.1	Liftoff	mRNA	135510650	135561533	.	+	.	ID=rna-XM_017312617.3;Parent=gene-Kdm5b;Dbxref=GeneID:75605,GenBank:XM_017312617.3,MGI:MGI:1922855;Name=XM_017312617.3;gbkey=mRNA;gene=Kdm5b;model_evidence=Supporting evidence includes similarity to: 2 mRNAs%2C 151 ESTs%2C 600 long SRA reads%2C and 100%25 coverage of the annotated genomic feature by RNAseq alignments%2C including 20 samples with support for all annotated introns;product=lysine (K)-specific demethylase 5B%2C transcript variant X3;transcript_id=XM_017312617.3;matches_ref_protein=True;valid_ORF=True;extra_copy_number=0
CM058241.1	Liftoff	exon	135510650	135510969	.	+	.	ID=exon-XM_017312617.3-1;Parent=rna-XM_017312617.3;Dbxref=GeneID:75605,GenBank:XM_017312617.3,MGI:MGI:1922855;gbkey=mRNA;gene=Kdm5b;product=lysine (K)-specific demethylase 5B%2C transcript variant X3;transcript_id=XM_017312617.3;extra_copy_number=0
CM058241.1	Liftoff	exon	135514739	135514816	.	+	.	ID=exon-XM_017312617.3-2;Parent=rna-XM_017312617.3;Dbxref=GeneID:75605,GenBank:XM_017312617.3,MGI:MGI:1922855;gbkey=mRNA;gene=Kdm5b;product=lysine (K)-specific demethylase 5B%2C transcript variant X3;transcript_id=XM_017312617.3;extra_copy_number=0
CM058241.1	Liftoff	exon	135517507	135517629	.	+	.	ID=exon-XM_017312617.3-3;Parent=rna-XM_017312617.3;Dbxref=GeneID:75605,GenBank:XM_017312617.3,MGI:MGI:1922855;gbkey=mRNA;gene=Kdm5b;product=lysine (K)-specific demethylase 5B%2C transcript variant X3;transcript_id=XM_017312617.3;extra_copy_number=0
CM058241.1	Liftoff	exon	135518362	135518532	.	+	.	ID=exon-XM_017312617.3-4;Parent=rna-XM_017312617.3;Dbxref=GeneID:75605,GenBank:XM_017312617.3,MGI:MGI:1922855;gbkey=mRNA;gene=Kdm5b;product=lysine (K)-specific demethylase 5B%2C transcript variant X3;transcript_id=XM_017312617.3;extra_copy_number=0
CM058241.1	Liftoff	exon	135522914	135523048	.	+	.	ID=exon-XM_017312617.3-5;Parent=rna-XM_017312617.3;Dbxref=GeneID:75605,GenBank:XM_017312617.3,MGI:MGI:1922855;gbkey=mRNA;gene=Kdm5b;product=lysine (K)-specific demethylase 5B%2C transcript variant X3;transcript_id=XM_017312617.3;extra_copy_number=0
CM058241.1	Liftoff	exon	135525385	135525481	.	+	.	ID=exon-XM_017312617.3-6;Parent=rna-XM_017312617.3;Dbxref=GeneID:75605,GenBank:XM_017312617.3,MGI:MGI:1922855;gbkey=mRNA;gene=Kdm5b;product=lysine (K)-specific demethylase 5B%2C transcript variant X3;transcript_id=XM_017312617.3;extra_copy_number=0
CM058241.1	Liftoff	exon	135527168	135527277	.	+	.	ID=exon-XM_017312617.3-7;Parent=rna-XM_017312617.3;Dbxref=GeneID:75605,GenBank:XM_017312617.3,MGI:MGI:1922855;gbkey=mRNA;gene=Kdm5b;product=lysine (K)-specific demethylase 5B%2C transcript variant X3;transcript_id=XM_017312617.3;extra_copy_number=0
CM058241.1	Liftoff	exon	135528645	135528803	.	+	.	ID=exon-XM_017312617.3-8;Parent=rna-XM_017312617.3;Dbxref=GeneID:75605,GenBank:XM_017312617.3,MGI:MGI:1922855;gbkey=mRNA;gene=Kdm5b;product=lysine (K)-specific demethylase 5B%2C transcript variant X3;transcript_id=XM_017312617.3;extra_copy_number=0
CM058241.1	Liftoff	exon	135530219	135530338	.	+	.	ID=exon-XM_017312617.3-9;Parent=rna-XM_017312617.3;Dbxref=GeneID:75605,GenBank:XM_017312617.3,MGI:MGI:1922855;gbkey=mRNA;gene=Kdm5b;product=lysine (K)-specific demethylase 5B%2C transcript variant X3;transcript_id=XM_017312617.3;extra_copy_number=0
CM058241.1	Liftoff	exon	135532035	135532193	.	+	.	ID=exon-XM_017312617.3-10;Parent=rna-XM_017312617.3;Dbxref=GeneID:75605,GenBank:XM_017312617.3,MGI:MGI:1922855;gbkey=mRNA;gene=Kdm5b;product=lysine (K)-specific demethylase 5B%2C transcript variant X3;transcript_id=XM_017312617.3;extra_copy_number=0
CM058241.1	Liftoff	exon	135534027	135534208	.	+	.	ID=exon-XM_017312617.3-11;Parent=rna-XM_017312617.3;Dbxref=GeneID:75605,GenBank:XM_017312617.3,MGI:MGI:1922855;gbkey=mRNA;gene=Kdm5b;product=lysine (K)-specific demethylase 5B%2C transcript variant X3;transcript_id=XM_017312617.3;extra_copy_number=0
CM058241.1	Liftoff	exon	135535296	135535458	.	+	.	ID=exon-XM_017312617.3-12;Parent=rna-XM_017312617.3;Dbxref=GeneID:75605,GenBank:XM_017312617.3,MGI:MGI:1922855;gbkey=mRNA;gene=Kdm5b;product=lysine (K)-specific demethylase 5B%2C transcript variant X3;transcript_id=XM_017312617.3;extra_copy_number=0
CM058241.1	Liftoff	exon	135537271	135537390	.	+	.	ID=exon-XM_017312617.3-13;Parent=rna-XM_017312617.3;Dbxref=GeneID:75605,GenBank:XM_017312617.3,MGI:MGI:1922855;gbkey=mRNA;gene=Kdm5b;product=lysine (K)-specific demethylase 5B%2C transcript variant X3;transcript_id=XM_017312617.3;extra_copy_number=0
CM058241.1	Liftoff	exon	135538448	135538642	.	+	.	ID=exon-XM_017312617.3-14;Parent=rna-XM_017312617.3;Dbxref=GeneID:75605,GenBank:XM_017312617.3,MGI:MGI:1922855;gbkey=mRNA;gene=Kdm5b;product=lysine (K)-specific demethylase 5B%2C transcript variant X3;transcript_id=XM_017312617.3;extra_copy_number=0
CM058241.1	Liftoff	exon	135542771	135542952	.	+	.	ID=exon-XM_017312617.3-15;Parent=rna-XM_017312617.3;Dbxref=GeneID:75605,GenBank:XM_017312617.3,MGI:MGI:1922855;gbkey=mRNA;gene=Kdm5b;product=lysine (K)-specific demethylase 5B%2C transcript variant X3;transcript_id=XM_017312617.3;extra_copy_number=0
CM058241.1	Liftoff	exon	135543470	135543594	.	+	.	ID=exon-XM_017312617.3-16;Parent=rna-XM_017312617.3;Dbxref=GeneID:75605,GenBank:XM_017312617.3,MGI:MGI:1922855;gbkey=mRNA;gene=Kdm5b;product=lysine (K)-specific demethylase 5B%2C transcript variant X3;transcript_id=XM_017312617.3;extra_copy_number=0
CM058241.1	Liftoff	exon	135545501	135545651	.	+	.	ID=exon-XM_017312617.3-17;Parent=rna-XM_017312617.3;Dbxref=GeneID:75605,GenBank:XM_017312617.3,MGI:MGI:1922855;gbkey=mRNA;gene=Kdm5b;product=lysine (K)-specific demethylase 5B%2C transcript variant X3;transcript_id=XM_017312617.3;extra_copy_number=0
CM058241.1	Liftoff	exon	135545772	135545886	.	+	.	ID=exon-XM_017312617.3-18;Parent=rna-XM_017312617.3;Dbxref=GeneID:75605,GenBank:XM_017312617.3,MGI:MGI:1922855;gbkey=mRNA;gene=Kdm5b;product=lysine (K)-specific demethylase 5B%2C transcript variant X3;transcript_id=XM_017312617.3;extra_copy_number=0
CM058241.1	Liftoff	exon	135547275	135547630	.	+	.	ID=exon-XM_017312617.3-19;Parent=rna-XM_017312617.3;Dbxref=GeneID:75605,GenBank:XM_017312617.3,MGI:MGI:1922855;gbkey=mRNA;gene=Kdm5b;product=lysine (K)-specific demethylase 5B%2C transcript variant X3;transcript_id=XM_017312617.3;extra_copy_number=0
CM058241.1	Liftoff	exon	135549143	135549281	.	+	.	ID=exon-XM_017312617.3-20;Parent=rna-XM_017312617.3;Dbxref=GeneID:75605,GenBank:XM_017312617.3,MGI:MGI:1922855;gbkey=mRNA;gene=Kdm5b;product=lysine (K)-specific demethylase 5B%2C transcript variant X3;transcript_id=XM_017312617.3;extra_copy_number=0
CM058241.1	Liftoff	exon	135550426	135550605	.	+	.	ID=exon-XM_017312617.3-21;Parent=rna-XM_017312617.3;Dbxref=GeneID:75605,GenBank:XM_017312617.3,MGI:MGI:1922855;gbkey=mRNA;gene=Kdm5b;product=lysine (K)-specific demethylase 5B%2C transcript variant X3;transcript_id=XM_017312617.3;extra_copy_number=0
CM058241.1	Liftoff	exon	135551518	135551676	.	+	.	ID=exon-XM_017312617.3-22;Parent=rna-XM_017312617.3;Dbxref=GeneID:75605,GenBank:XM_017312617.3,MGI:MGI:1922855;gbkey=mRNA;gene=Kdm5b;product=lysine (K)-specific demethylase 5B%2C transcript variant X3;transcript_id=XM_017312617.3;extra_copy_number=0
CM058241.1	Liftoff	exon	135554294	135554779	.	+	.	ID=exon-XM_017312617.3-23;Parent=rna-XM_017312617.3;Dbxref=GeneID:75605,GenBank:XM_017312617.3,MGI:MGI:1922855;gbkey=mRNA;gene=Kdm5b;product=lysine (K)-specific demethylase 5B%2C transcript variant X3;transcript_id=XM_017312617.3;extra_copy_number=0
CM058241.1	Liftoff	exon	135556848	135556959	.	+	.	ID=exon-XM_017312617.3-24;Parent=rna-XM_017312617.3;Dbxref=GeneID:75605,GenBank:XM_017312617.3,MGI:MGI:1922855;gbkey=mRNA;gene=Kdm5b;product=lysine (K)-specific demethylase 5B%2C transcript variant X3;transcript_id=XM_017312617.3;extra_copy_number=0
CM058241.1	Liftoff	exon	135558181	135558335	.	+	.	ID=exon-XM_017312617.3-25;Parent=rna-XM_017312617.3;Dbxref=GeneID:75605,GenBank:XM_017312617.3,MGI:MGI:1922855;gbkey=mRNA;gene=Kdm5b;product=lysine (K)-specific demethylase 5B%2C transcript variant X3;transcript_id=XM_017312617.3;extra_copy_number=0
CM058241.1	Liftoff	exon	135560016	135561533	.	+	.	ID=exon-XM_017312617.3-26;Parent=rna-XM_017312617.3;Dbxref=GeneID:75605,GenBank:XM_017312617.3,MGI:MGI:1922855;gbkey=mRNA;gene=Kdm5b;product=lysine (K)-specific demethylase 5B%2C transcript variant X3;transcript_id=XM_017312617.3;extra_copy_number=0
CM058241.1	Liftoff	CDS	135518431	135518532	.	+	.	ID=cds-XP_017168106.1;Parent=rna-XM_017312617.3;Dbxref=GeneID:75605,GenBank:XP_017168106.1,MGI:MGI:1922855;Name=XP_017168106.1;gbkey=CDS;gene=Kdm5b;product=lysine-specific demethylase 5B isoform X2;protein_id=XP_017168106.1;extra_copy_number=0
CM058241.1	Liftoff	CDS	135522914	135523048	.	+	.	ID=cds-XP_017168106.1;Parent=rna-XM_017312617.3;Dbxref=GeneID:75605,GenBank:XP_017168106.1,MGI:MGI:1922855;Name=XP_017168106.1;gbkey=CDS;gene=Kdm5b;product=lysine-specific demethylase 5B isoform X2;protein_id=XP_017168106.1;extra_copy_number=0
CM058241.1	Liftoff	CDS	135525385	135525481	.	+	.	ID=cds-XP_017168106.1;Parent=rna-XM_017312617.3;Dbxref=GeneID:75605,GenBank:XP_017168106.1,MGI:MGI:1922855;Name=XP_017168106.1;gbkey=CDS;gene=Kdm5b;product=lysine-specific demethylase 5B isoform X2;protein_id=XP_017168106.1;extra_copy_number=0
CM058241.1	Liftoff	CDS	135527168	135527277	.	+	.	ID=cds-XP_017168106.1;Parent=rna-XM_017312617.3;Dbxref=GeneID:75605,GenBank:XP_017168106.1,MGI:MGI:1922855;Name=XP_017168106.1;gbkey=CDS;gene=Kdm5b;product=lysine-specific demethylase 5B isoform X2;protein_id=XP_017168106.1;extra_copy_number=0
CM058241.1	Liftoff	CDS	135528645	135528803	.	+	.	ID=cds-XP_017168106.1;Parent=rna-XM_017312617.3;Dbxref=GeneID:75605,GenBank:XP_017168106.1,MGI:MGI:1922855;Name=XP_017168106.1;gbkey=CDS;gene=Kdm5b;product=lysine-specific demethylase 5B isoform X2;protein_id=XP_017168106.1;extra_copy_number=0
CM058241.1	Liftoff	CDS	135530219	135530338	.	+	.	ID=cds-XP_017168106.1;Parent=rna-XM_017312617.3;Dbxref=GeneID:75605,GenBank:XP_017168106.1,MGI:MGI:1922855;Name=XP_017168106.1;gbkey=CDS;gene=Kdm5b;product=lysine-specific demethylase 5B isoform X2;protein_id=XP_017168106.1;extra_copy_number=0
CM058241.1	Liftoff	CDS	135532035	135532193	.	+	.	ID=cds-XP_017168106.1;Parent=rna-XM_017312617.3;Dbxref=GeneID:75605,GenBank:XP_017168106.1,MGI:MGI:1922855;Name=XP_017168106.1;gbkey=CDS;gene=Kdm5b;product=lysine-specific demethylase 5B isoform X2;protein_id=XP_017168106.1;extra_copy_number=0
CM058241.1	Liftoff	CDS	135534027	135534208	.	+	.	ID=cds-XP_017168106.1;Parent=rna-XM_017312617.3;Dbxref=GeneID:75605,GenBank:XP_017168106.1,MGI:MGI:1922855;Name=XP_017168106.1;gbkey=CDS;gene=Kdm5b;product=lysine-specific demethylase 5B isoform X2;protein_id=XP_017168106.1;extra_copy_number=0
CM058241.1	Liftoff	CDS	135535296	135535458	.	+	.	ID=cds-XP_017168106.1;Parent=rna-XM_017312617.3;Dbxref=GeneID:75605,GenBank:XP_017168106.1,MGI:MGI:1922855;Name=XP_017168106.1;gbkey=CDS;gene=Kdm5b;product=lysine-specific demethylase 5B isoform X2;protein_id=XP_017168106.1;extra_copy_number=0
CM058241.1	Liftoff	CDS	135537271	135537390	.	+	.	ID=cds-XP_017168106.1;Parent=rna-XM_017312617.3;Dbxref=GeneID:75605,GenBank:XP_017168106.1,MGI:MGI:1922855;Name=XP_017168106.1;gbkey=CDS;gene=Kdm5b;product=lysine-specific demethylase 5B isoform X2;protein_id=XP_017168106.1;extra_copy_number=0
CM058241.1	Liftoff	CDS	135538448	135538642	.	+	.	ID=cds-XP_017168106.1;Parent=rna-XM_017312617.3;Dbxref=GeneID:75605,GenBank:XP_017168106.1,MGI:MGI:1922855;Name=XP_017168106.1;gbkey=CDS;gene=Kdm5b;product=lysine-specific demethylase 5B isoform X2;protein_id=XP_017168106.1;extra_copy_number=0
CM058241.1	Liftoff	CDS	135542771	135542952	.	+	.	ID=cds-XP_017168106.1;Parent=rna-XM_017312617.3;Dbxref=GeneID:75605,GenBank:XP_017168106.1,MGI:MGI:1922855;Name=XP_017168106.1;gbkey=CDS;gene=Kdm5b;product=lysine-specific demethylase 5B isoform X2;protein_id=XP_017168106.1;extra_copy_number=0
CM058241.1	Liftoff	CDS	135543470	135543594	.	+	.	ID=cds-XP_017168106.1;Parent=rna-XM_017312617.3;Dbxref=GeneID:75605,GenBank:XP_017168106.1,MGI:MGI:1922855;Name=XP_017168106.1;gbkey=CDS;gene=Kdm5b;product=lysine-specific demethylase 5B isoform X2;protein_id=XP_017168106.1;extra_copy_number=0
CM058241.1	Liftoff	CDS	135545501	135545651	.	+	.	ID=cds-XP_017168106.1;Parent=rna-XM_017312617.3;Dbxref=GeneID:75605,GenBank:XP_017168106.1,MGI:MGI:1922855;Name=XP_017168106.1;gbkey=CDS;gene=Kdm5b;product=lysine-specific demethylase 5B isoform X2;protein_id=XP_017168106.1;extra_copy_number=0
CM058241.1	Liftoff	CDS	135545772	135545886	.	+	.	ID=cds-XP_017168106.1;Parent=rna-XM_017312617.3;Dbxref=GeneID:75605,GenBank:XP_017168106.1,MGI:MGI:1922855;Name=XP_017168106.1;gbkey=CDS;gene=Kdm5b;product=lysine-specific demethylase 5B isoform X2;protein_id=XP_017168106.1;extra_copy_number=0
CM058241.1	Liftoff	CDS	135547275	135547630	.	+	.	ID=cds-XP_017168106.1;Parent=rna-XM_017312617.3;Dbxref=GeneID:75605,GenBank:XP_017168106.1,MGI:MGI:1922855;Name=XP_017168106.1;gbkey=CDS;gene=Kdm5b;product=lysine-specific demethylase 5B isoform X2;protein_id=XP_017168106.1;extra_copy_number=0
CM058241.1	Liftoff	CDS	135549143	135549281	.	+	.	ID=cds-XP_017168106.1;Parent=rna-XM_017312617.3;Dbxref=GeneID:75605,GenBank:XP_017168106.1,MGI:MGI:1922855;Name=XP_017168106.1;gbkey=CDS;gene=Kdm5b;product=lysine-specific demethylase 5B isoform X2;protein_id=XP_017168106.1;extra_copy_number=0
CM058241.1	Liftoff	CDS	135550426	135550605	.	+	.	ID=cds-XP_017168106.1;Parent=rna-XM_017312617.3;Dbxref=GeneID:75605,GenBank:XP_017168106.1,MGI:MGI:1922855;Name=XP_017168106.1;gbkey=CDS;gene=Kdm5b;product=lysine-specific demethylase 5B isoform X2;protein_id=XP_017168106.1;extra_copy_number=0
CM058241.1	Liftoff	CDS	135551518	135551676	.	+	.	ID=cds-XP_017168106.1;Parent=rna-XM_017312617.3;Dbxref=GeneID:75605,GenBank:XP_017168106.1,MGI:MGI:1922855;Name=XP_017168106.1;gbkey=CDS;gene=Kdm5b;product=lysine-specific demethylase 5B isoform X2;protein_id=XP_017168106.1;extra_copy_number=0
CM058241.1	Liftoff	CDS	135554294	135554779	.	+	.	ID=cds-XP_017168106.1;Parent=rna-XM_017312617.3;Dbxref=GeneID:75605,GenBank:XP_017168106.1,MGI:MGI:1922855;Name=XP_017168106.1;gbkey=CDS;gene=Kdm5b;product=lysine-specific demethylase 5B isoform X2;protein_id=XP_017168106.1;extra_copy_number=0
CM058241.1	Liftoff	CDS	135556848	135556959	.	+	.	ID=cds-XP_017168106.1;Parent=rna-XM_017312617.3;Dbxref=GeneID:75605,GenBank:XP_017168106.1,MGI:MGI:1922855;Name=XP_017168106.1;gbkey=CDS;gene=Kdm5b;product=lysine-specific demethylase 5B isoform X2;protein_id=XP_017168106.1;extra_copy_number=0
CM058241.1	Liftoff	CDS	135558181	135558335	.	+	.	ID=cds-XP_017168106.1;Parent=rna-XM_017312617.3;Dbxref=GeneID:75605,GenBank:XP_017168106.1,MGI:MGI:1922855;Name=XP_017168106.1;gbkey=CDS;gene=Kdm5b;product=lysine-specific demethylase 5B isoform X2;protein_id=XP_017168106.1;extra_copy_number=0
CM058241.1	Liftoff	CDS	135560016	135560393	.	+	.	ID=cds-XP_017168106.1;Parent=rna-XM_017312617.3;Dbxref=GeneID:75605,GenBank:XP_017168106.1,MGI:MGI:1922855;Name=XP_017168106.1;gbkey=CDS;gene=Kdm5b;product=lysine-specific demethylase 5B isoform X2;protein_id=XP_017168106.1;extra_copy_number=0
CM058241.1	Liftoff	mRNA	135512704	135562466	.	+	.	ID=rna-XM_017312616.3;Parent=gene-Kdm5b;Dbxref=GeneID:75605,GenBank:XM_017312616.3,MGI:MGI:1922855;Name=XM_017312616.3;gbkey=mRNA;gene=Kdm5b;model_evidence=Supporting evidence includes similarity to: 9 mRNAs%2C 159 ESTs%2C 1 Protein%2C 1415 long SRA reads%2C and 100%25 coverage of the annotated genomic feature by RNAseq alignments%2C including 17 samples with support for all annotated introns;product=lysine (K)-specific demethylase 5B%2C transcript variant X2;transcript_id=XM_017312616.3;matches_ref_protein=True;valid_ORF=True;extra_copy_number=0
CM058241.1	Liftoff	exon	135512704	135513559	.	+	.	ID=exon-XM_017312616.3-1;Parent=rna-XM_017312616.3;Dbxref=GeneID:75605,GenBank:XM_017312616.3,MGI:MGI:1922855;gbkey=mRNA;gene=Kdm5b;product=lysine (K)-specific demethylase 5B%2C transcript variant X2;transcript_id=XM_017312616.3;extra_copy_number=0
CM058241.1	Liftoff	exon	135514739	135514816	.	+	.	ID=exon-XM_017312616.3-2;Parent=rna-XM_017312616.3;Dbxref=GeneID:75605,GenBank:XM_017312616.3,MGI:MGI:1922855;gbkey=mRNA;gene=Kdm5b;product=lysine (K)-specific demethylase 5B%2C transcript variant X2;transcript_id=XM_017312616.3;extra_copy_number=0
CM058241.1	Liftoff	exon	135517507	135517629	.	+	.	ID=exon-XM_017312616.3-3;Parent=rna-XM_017312616.3;Dbxref=GeneID:75605,GenBank:XM_017312616.3,MGI:MGI:1922855;gbkey=mRNA;gene=Kdm5b;product=lysine (K)-specific demethylase 5B%2C transcript variant X2;transcript_id=XM_017312616.3;extra_copy_number=0
CM058241.1	Liftoff	exon	135518362	135518532	.	+	.	ID=exon-XM_017312616.3-4;Parent=rna-XM_017312616.3;Dbxref=GeneID:75605,GenBank:XM_017312616.3,MGI:MGI:1922855;gbkey=mRNA;gene=Kdm5b;product=lysine (K)-specific demethylase 5B%2C transcript variant X2;transcript_id=XM_017312616.3;extra_copy_number=0
CM058241.1	Liftoff	exon	135522914	135523048	.	+	.	ID=exon-XM_017312616.3-5;Parent=rna-XM_017312616.3;Dbxref=GeneID:75605,GenBank:XM_017312616.3,MGI:MGI:1922855;gbkey=mRNA;gene=Kdm5b;product=lysine (K)-specific demethylase 5B%2C transcript variant X2;transcript_id=XM_017312616.3;extra_copy_number=0
CM058241.1	Liftoff	exon	135525385	135525481	.	+	.	ID=exon-XM_017312616.3-6;Parent=rna-XM_017312616.3;Dbxref=GeneID:75605,GenBank:XM_017312616.3,MGI:MGI:1922855;gbkey=mRNA;gene=Kdm5b;product=lysine (K)-specific demethylase 5B%2C transcript variant X2;transcript_id=XM_017312616.3;extra_copy_number=0
CM058241.1	Liftoff	exon	135527168	135527277	.	+	.	ID=exon-XM_017312616.3-7;Parent=rna-XM_017312616.3;Dbxref=GeneID:75605,GenBank:XM_017312616.3,MGI:MGI:1922855;gbkey=mRNA;gene=Kdm5b;product=lysine (K)-specific demethylase 5B%2C transcript variant X2;transcript_id=XM_017312616.3;extra_copy_number=0
CM058241.1	Liftoff	exon	135528645	135528803	.	+	.	ID=exon-XM_017312616.3-8;Parent=rna-XM_017312616.3;Dbxref=GeneID:75605,GenBank:XM_017312616.3,MGI:MGI:1922855;gbkey=mRNA;gene=Kdm5b;product=lysine (K)-specific demethylase 5B%2C transcript variant X2;transcript_id=XM_017312616.3;extra_copy_number=0
CM058241.1	Liftoff	exon	135530219	135530338	.	+	.	ID=exon-XM_017312616.3-9;Parent=rna-XM_017312616.3;Dbxref=GeneID:75605,GenBank:XM_017312616.3,MGI:MGI:1922855;gbkey=mRNA;gene=Kdm5b;product=lysine (K)-specific demethylase 5B%2C transcript variant X2;transcript_id=XM_017312616.3;extra_copy_number=0
CM058241.1	Liftoff	exon	135532035	135532193	.	+	.	ID=exon-XM_017312616.3-10;Parent=rna-XM_017312616.3;Dbxref=GeneID:75605,GenBank:XM_017312616.3,MGI:MGI:1922855;gbkey=mRNA;gene=Kdm5b;product=lysine (K)-specific demethylase 5B%2C transcript variant X2;transcript_id=XM_017312616.3;extra_copy_number=0
CM058241.1	Liftoff	exon	135534027	135534208	.	+	.	ID=exon-XM_017312616.3-11;Parent=rna-XM_017312616.3;Dbxref=GeneID:75605,GenBank:XM_017312616.3,MGI:MGI:1922855;gbkey=mRNA;gene=Kdm5b;product=lysine (K)-specific demethylase 5B%2C transcript variant X2;transcript_id=XM_017312616.3;extra_copy_number=0
CM058241.1	Liftoff	exon	135535296	135535458	.	+	.	ID=exon-XM_017312616.3-12;Parent=rna-XM_017312616.3;Dbxref=GeneID:75605,GenBank:XM_017312616.3,MGI:MGI:1922855;gbkey=mRNA;gene=Kdm5b;product=lysine (K)-specific demethylase 5B%2C transcript variant X2;transcript_id=XM_017312616.3;extra_copy_number=0
CM058241.1	Liftoff	exon	135537271	135537390	.	+	.	ID=exon-XM_017312616.3-13;Parent=rna-XM_017312616.3;Dbxref=GeneID:75605,GenBank:XM_017312616.3,MGI:MGI:1922855;gbkey=mRNA;gene=Kdm5b;product=lysine (K)-specific demethylase 5B%2C transcript variant X2;transcript_id=XM_017312616.3;extra_copy_number=0
CM058241.1	Liftoff	exon	135538448	135538642	.	+	.	ID=exon-XM_017312616.3-14;Parent=rna-XM_017312616.3;Dbxref=GeneID:75605,GenBank:XM_017312616.3,MGI:MGI:1922855;gbkey=mRNA;gene=Kdm5b;product=lysine (K)-specific demethylase 5B%2C transcript variant X2;transcript_id=XM_017312616.3;extra_copy_number=0
CM058241.1	Liftoff	exon	135542771	135542952	.	+	.	ID=exon-XM_017312616.3-15;Parent=rna-XM_017312616.3;Dbxref=GeneID:75605,GenBank:XM_017312616.3,MGI:MGI:1922855;gbkey=mRNA;gene=Kdm5b;product=lysine (K)-specific demethylase 5B%2C transcript variant X2;transcript_id=XM_017312616.3;extra_copy_number=0
CM058241.1	Liftoff	exon	135543470	135543594	.	+	.	ID=exon-XM_017312616.3-16;Parent=rna-XM_017312616.3;Dbxref=GeneID:75605,GenBank:XM_017312616.3,MGI:MGI:1922855;gbkey=mRNA;gene=Kdm5b;product=lysine (K)-specific demethylase 5B%2C transcript variant X2;transcript_id=XM_017312616.3;extra_copy_number=0
CM058241.1	Liftoff	exon	135545501	135545651	.	+	.	ID=exon-XM_017312616.3-17;Parent=rna-XM_017312616.3;Dbxref=GeneID:75605,GenBank:XM_017312616.3,MGI:MGI:1922855;gbkey=mRNA;gene=Kdm5b;product=lysine (K)-specific demethylase 5B%2C transcript variant X2;transcript_id=XM_017312616.3;extra_copy_number=0
CM058241.1	Liftoff	exon	135545772	135545886	.	+	.	ID=exon-XM_017312616.3-18;Parent=rna-XM_017312616.3;Dbxref=GeneID:75605,GenBank:XM_017312616.3,MGI:MGI:1922855;gbkey=mRNA;gene=Kdm5b;product=lysine (K)-specific demethylase 5B%2C transcript variant X2;transcript_id=XM_017312616.3;extra_copy_number=0
CM058241.1	Liftoff	exon	135547275	135547630	.	+	.	ID=exon-XM_017312616.3-19;Parent=rna-XM_017312616.3;Dbxref=GeneID:75605,GenBank:XM_017312616.3,MGI:MGI:1922855;gbkey=mRNA;gene=Kdm5b;product=lysine (K)-specific demethylase 5B%2C transcript variant X2;transcript_id=XM_017312616.3;extra_copy_number=0
CM058241.1	Liftoff	exon	135549143	135549281	.	+	.	ID=exon-XM_017312616.3-20;Parent=rna-XM_017312616.3;Dbxref=GeneID:75605,GenBank:XM_017312616.3,MGI:MGI:1922855;gbkey=mRNA;gene=Kdm5b;product=lysine (K)-specific demethylase 5B%2C transcript variant X2;transcript_id=XM_017312616.3;extra_copy_number=0
CM058241.1	Liftoff	exon	135550426	135550605	.	+	.	ID=exon-XM_017312616.3-21;Parent=rna-XM_017312616.3;Dbxref=GeneID:75605,GenBank:XM_017312616.3,MGI:MGI:1922855;gbkey=mRNA;gene=Kdm5b;product=lysine (K)-specific demethylase 5B%2C transcript variant X2;transcript_id=XM_017312616.3;extra_copy_number=0
CM058241.1	Liftoff	exon	135551518	135551676	.	+	.	ID=exon-XM_017312616.3-22;Parent=rna-XM_017312616.3;Dbxref=GeneID:75605,GenBank:XM_017312616.3,MGI:MGI:1922855;gbkey=mRNA;gene=Kdm5b;product=lysine (K)-specific demethylase 5B%2C transcript variant X2;transcript_id=XM_017312616.3;extra_copy_number=0
CM058241.1	Liftoff	exon	135554294	135554779	.	+	.	ID=exon-XM_017312616.3-23;Parent=rna-XM_017312616.3;Dbxref=GeneID:75605,GenBank:XM_017312616.3,MGI:MGI:1922855;gbkey=mRNA;gene=Kdm5b;product=lysine (K)-specific demethylase 5B%2C transcript variant X2;transcript_id=XM_017312616.3;extra_copy_number=0
CM058241.1	Liftoff	exon	135556848	135556959	.	+	.	ID=exon-XM_017312616.3-24;Parent=rna-XM_017312616.3;Dbxref=GeneID:75605,GenBank:XM_017312616.3,MGI:MGI:1922855;gbkey=mRNA;gene=Kdm5b;product=lysine (K)-specific demethylase 5B%2C transcript variant X2;transcript_id=XM_017312616.3;extra_copy_number=0
CM058241.1	Liftoff	exon	135558181	135558335	.	+	.	ID=exon-XM_017312616.3-25;Parent=rna-XM_017312616.3;Dbxref=GeneID:75605,GenBank:XM_017312616.3,MGI:MGI:1922855;gbkey=mRNA;gene=Kdm5b;product=lysine (K)-specific demethylase 5B%2C transcript variant X2;transcript_id=XM_017312616.3;extra_copy_number=0
CM058241.1	Liftoff	exon	135560016	135560336	.	+	.	ID=exon-XM_017312616.3-26;Parent=rna-XM_017312616.3;Dbxref=GeneID:75605,GenBank:XM_017312616.3,MGI:MGI:1922855;gbkey=mRNA;gene=Kdm5b;product=lysine (K)-specific demethylase 5B%2C transcript variant X2;transcript_id=XM_017312616.3;extra_copy_number=0
CM058241.1	Liftoff	exon	135560820	135562466	.	+	.	ID=exon-XM_017312616.3-27;Parent=rna-XM_017312616.3;Dbxref=GeneID:75605,GenBank:XM_017312616.3,MGI:MGI:1922855;gbkey=mRNA;gene=Kdm5b;product=lysine (K)-specific demethylase 5B%2C transcript variant X2;transcript_id=XM_017312616.3;extra_copy_number=0
CM058241.1	Liftoff	CDS	135518431	135518532	.	+	.	ID=cds-XP_017168105.1;Parent=rna-XM_017312616.3;Dbxref=GeneID:75605,GenBank:XP_017168105.1,MGI:MGI:1922855;Name=XP_017168105.1;gbkey=CDS;gene=Kdm5b;product=lysine-specific demethylase 5B isoform X1;protein_id=XP_017168105.1;extra_copy_number=0
CM058241.1	Liftoff	CDS	135522914	135523048	.	+	.	ID=cds-XP_017168105.1;Parent=rna-XM_017312616.3;Dbxref=GeneID:75605,GenBank:XP_017168105.1,MGI:MGI:1922855;Name=XP_017168105.1;gbkey=CDS;gene=Kdm5b;product=lysine-specific demethylase 5B isoform X1;protein_id=XP_017168105.1;extra_copy_number=0
CM058241.1	Liftoff	CDS	135525385	135525481	.	+	.	ID=cds-XP_017168105.1;Parent=rna-XM_017312616.3;Dbxref=GeneID:75605,GenBank:XP_017168105.1,MGI:MGI:1922855;Name=XP_017168105.1;gbkey=CDS;gene=Kdm5b;product=lysine-specific demethylase 5B isoform X1;protein_id=XP_017168105.1;extra_copy_number=0
CM058241.1	Liftoff	CDS	135527168	135527277	.	+	.	ID=cds-XP_017168105.1;Parent=rna-XM_017312616.3;Dbxref=GeneID:75605,GenBank:XP_017168105.1,MGI:MGI:1922855;Name=XP_017168105.1;gbkey=CDS;gene=Kdm5b;product=lysine-specific demethylase 5B isoform X1;protein_id=XP_017168105.1;extra_copy_number=0
CM058241.1	Liftoff	CDS	135528645	135528803	.	+	.	ID=cds-XP_017168105.1;Parent=rna-XM_017312616.3;Dbxref=GeneID:75605,GenBank:XP_017168105.1,MGI:MGI:1922855;Name=XP_017168105.1;gbkey=CDS;gene=Kdm5b;product=lysine-specific demethylase 5B isoform X1;protein_id=XP_017168105.1;extra_copy_number=0
CM058241.1	Liftoff	CDS	135530219	135530338	.	+	.	ID=cds-XP_017168105.1;Parent=rna-XM_017312616.3;Dbxref=GeneID:75605,GenBank:XP_017168105.1,MGI:MGI:1922855;Name=XP_017168105.1;gbkey=CDS;gene=Kdm5b;product=lysine-specific demethylase 5B isoform X1;protein_id=XP_017168105.1;extra_copy_number=0
CM058241.1	Liftoff	CDS	135532035	135532193	.	+	.	ID=cds-XP_017168105.1;Parent=rna-XM_017312616.3;Dbxref=GeneID:75605,GenBank:XP_017168105.1,MGI:MGI:1922855;Name=XP_017168105.1;gbkey=CDS;gene=Kdm5b;product=lysine-specific demethylase 5B isoform X1;protein_id=XP_017168105.1;extra_copy_number=0
CM058241.1	Liftoff	CDS	135534027	135534208	.	+	.	ID=cds-XP_017168105.1;Parent=rna-XM_017312616.3;Dbxref=GeneID:75605,GenBank:XP_017168105.1,MGI:MGI:1922855;Name=XP_017168105.1;gbkey=CDS;gene=Kdm5b;product=lysine-specific demethylase 5B isoform X1;protein_id=XP_017168105.1;extra_copy_number=0
CM058241.1	Liftoff	CDS	135535296	135535458	.	+	.	ID=cds-XP_017168105.1;Parent=rna-XM_017312616.3;Dbxref=GeneID:75605,GenBank:XP_017168105.1,MGI:MGI:1922855;Name=XP_017168105.1;gbkey=CDS;gene=Kdm5b;product=lysine-specific demethylase 5B isoform X1;protein_id=XP_017168105.1;extra_copy_number=0
CM058241.1	Liftoff	CDS	135537271	135537390	.	+	.	ID=cds-XP_017168105.1;Parent=rna-XM_017312616.3;Dbxref=GeneID:75605,GenBank:XP_017168105.1,MGI:MGI:1922855;Name=XP_017168105.1;gbkey=CDS;gene=Kdm5b;product=lysine-specific demethylase 5B isoform X1;protein_id=XP_017168105.1;extra_copy_number=0
CM058241.1	Liftoff	CDS	135538448	135538642	.	+	.	ID=cds-XP_017168105.1;Parent=rna-XM_017312616.3;Dbxref=GeneID:75605,GenBank:XP_017168105.1,MGI:MGI:1922855;Name=XP_017168105.1;gbkey=CDS;gene=Kdm5b;product=lysine-specific demethylase 5B isoform X1;protein_id=XP_017168105.1;extra_copy_number=0
CM058241.1	Liftoff	CDS	135542771	135542952	.	+	.	ID=cds-XP_017168105.1;Parent=rna-XM_017312616.3;Dbxref=GeneID:75605,GenBank:XP_017168105.1,MGI:MGI:1922855;Name=XP_017168105.1;gbkey=CDS;gene=Kdm5b;product=lysine-specific demethylase 5B isoform X1;protein_id=XP_017168105.1;extra_copy_number=0
CM058241.1	Liftoff	CDS	135543470	135543594	.	+	.	ID=cds-XP_017168105.1;Parent=rna-XM_017312616.3;Dbxref=GeneID:75605,GenBank:XP_017168105.1,MGI:MGI:1922855;Name=XP_017168105.1;gbkey=CDS;gene=Kdm5b;product=lysine-specific demethylase 5B isoform X1;protein_id=XP_017168105.1;extra_copy_number=0
CM058241.1	Liftoff	CDS	135545501	135545651	.	+	.	ID=cds-XP_017168105.1;Parent=rna-XM_017312616.3;Dbxref=GeneID:75605,GenBank:XP_017168105.1,MGI:MGI:1922855;Name=XP_017168105.1;gbkey=CDS;gene=Kdm5b;product=lysine-specific demethylase 5B isoform X1;protein_id=XP_017168105.1;extra_copy_number=0
CM058241.1	Liftoff	CDS	135545772	135545886	.	+	.	ID=cds-XP_017168105.1;Parent=rna-XM_017312616.3;Dbxref=GeneID:75605,GenBank:XP_017168105.1,MGI:MGI:1922855;Name=XP_017168105.1;gbkey=CDS;gene=Kdm5b;product=lysine-specific demethylase 5B isoform X1;protein_id=XP_017168105.1;extra_copy_number=0
CM058241.1	Liftoff	CDS	135547275	135547630	.	+	.	ID=cds-XP_017168105.1;Parent=rna-XM_017312616.3;Dbxref=GeneID:75605,GenBank:XP_017168105.1,MGI:MGI:1922855;Name=XP_017168105.1;gbkey=CDS;gene=Kdm5b;product=lysine-specific demethylase 5B isoform X1;protein_id=XP_017168105.1;extra_copy_number=0
CM058241.1	Liftoff	CDS	135549143	135549281	.	+	.	ID=cds-XP_017168105.1;Parent=rna-XM_017312616.3;Dbxref=GeneID:75605,GenBank:XP_017168105.1,MGI:MGI:1922855;Name=XP_017168105.1;gbkey=CDS;gene=Kdm5b;product=lysine-specific demethylase 5B isoform X1;protein_id=XP_017168105.1;extra_copy_number=0
CM058241.1	Liftoff	CDS	135550426	135550605	.	+	.	ID=cds-XP_017168105.1;Parent=rna-XM_017312616.3;Dbxref=GeneID:75605,GenBank:XP_017168105.1,MGI:MGI:1922855;Name=XP_017168105.1;gbkey=CDS;gene=Kdm5b;product=lysine-specific demethylase 5B isoform X1;protein_id=XP_017168105.1;extra_copy_number=0
CM058241.1	Liftoff	CDS	135551518	135551676	.	+	.	ID=cds-XP_017168105.1;Parent=rna-XM_017312616.3;Dbxref=GeneID:75605,GenBank:XP_017168105.1,MGI:MGI:1922855;Name=XP_017168105.1;gbkey=CDS;gene=Kdm5b;product=lysine-specific demethylase 5B isoform X1;protein_id=XP_017168105.1;extra_copy_number=0
CM058241.1	Liftoff	CDS	135554294	135554779	.	+	.	ID=cds-XP_017168105.1;Parent=rna-XM_017312616.3;Dbxref=GeneID:75605,GenBank:XP_017168105.1,MGI:MGI:1922855;Name=XP_017168105.1;gbkey=CDS;gene=Kdm5b;product=lysine-specific demethylase 5B isoform X1;protein_id=XP_017168105.1;extra_copy_number=0
CM058241.1	Liftoff	CDS	135556848	135556959	.	+	.	ID=cds-XP_017168105.1;Parent=rna-XM_017312616.3;Dbxref=GeneID:75605,GenBank:XP_017168105.1,MGI:MGI:1922855;Name=XP_017168105.1;gbkey=CDS;gene=Kdm5b;product=lysine-specific demethylase 5B isoform X1;protein_id=XP_017168105.1;extra_copy_number=0
CM058241.1	Liftoff	CDS	135558181	135558335	.	+	.	ID=cds-XP_017168105.1;Parent=rna-XM_017312616.3;Dbxref=GeneID:75605,GenBank:XP_017168105.1,MGI:MGI:1922855;Name=XP_017168105.1;gbkey=CDS;gene=Kdm5b;product=lysine-specific demethylase 5B isoform X1;protein_id=XP_017168105.1;extra_copy_number=0
CM058241.1	Liftoff	CDS	135560016	135560336	.	+	.	ID=cds-XP_017168105.1;Parent=rna-XM_017312616.3;Dbxref=GeneID:75605,GenBank:XP_017168105.1,MGI:MGI:1922855;Name=XP_017168105.1;gbkey=CDS;gene=Kdm5b;product=lysine-specific demethylase 5B isoform X1;protein_id=XP_017168105.1;extra_copy_number=0
CM058241.1	Liftoff	CDS	135560820	135560957	.	+	.	ID=cds-XP_017168105.1;Parent=rna-XM_017312616.3;Dbxref=GeneID:75605,GenBank:XP_017168105.1,MGI:MGI:1922855;Name=XP_017168105.1;gbkey=CDS;gene=Kdm5b;product=lysine-specific demethylase 5B isoform X1;protein_id=XP_017168105.1;extra_copy_number=0
CM058241.1	Liftoff	gene	135576120	135683245	.	+	.	ID=gene-Syt2;Dbxref=GeneID:20980,MGI:MGI:99666;Name=Syt2;description=synaptotagmin II;gbkey=Gene;gene=Syt2;gene_biotype=protein_coding;gene_synonym=IP4BP,mKIAA4194,sytII;coverage=1.0;sequence_ID=1.0;valid_ORFs=5;extra_copy_number=0;copy_num_ID=gene-Syt2_0
CM058241.1	Liftoff	mRNA	135576120	135683245	.	+	.	ID=rna-XM_006529322.2;Parent=gene-Syt2;Dbxref=GeneID:20980,GenBank:XM_006529322.2,MGI:MGI:99666;Name=XM_006529322.2;gbkey=mRNA;gene=Syt2;model_evidence=Supporting evidence includes similarity to: 3 mRNAs%2C 10 ESTs%2C 15 Proteins%2C 588 long SRA reads%2C and 100%25 coverage of the annotated genomic feature by RNAseq alignments%2C including 7 samples with support for all annotated introns;product=synaptotagmin II%2C transcript variant X1;transcript_id=XM_006529322.2;matches_ref_protein=True;valid_ORF=True;extra_copy_number=0
CM058241.1	Liftoff	exon	135576120	135576421	.	+	.	ID=exon-XM_006529322.2-1;Parent=rna-XM_006529322.2;Dbxref=GeneID:20980,GenBank:XM_006529322.2,MGI:MGI:99666;gbkey=mRNA;gene=Syt2;product=synaptotagmin II%2C transcript variant X1;transcript_id=XM_006529322.2;extra_copy_number=0
CM058241.1	Liftoff	exon	135670930	135671133	.	+	.	ID=exon-XM_006529322.2-2;Parent=rna-XM_006529322.2;Dbxref=GeneID:20980,GenBank:XM_006529322.2,MGI:MGI:99666;gbkey=mRNA;gene=Syt2;product=synaptotagmin II%2C transcript variant X1;transcript_id=XM_006529322.2;extra_copy_number=0
CM058241.1	Liftoff	exon	135671905	135672071	.	+	.	ID=exon-XM_006529322.2-3;Parent=rna-XM_006529322.2;Dbxref=GeneID:20980,GenBank:XM_006529322.2,MGI:MGI:99666;gbkey=mRNA;gene=Syt2;product=synaptotagmin II%2C transcript variant X1;transcript_id=XM_006529322.2;extra_copy_number=0
CM058241.1	Liftoff	exon	135673605	135673724	.	+	.	ID=exon-XM_006529322.2-4;Parent=rna-XM_006529322.2;Dbxref=GeneID:20980,GenBank:XM_006529322.2,MGI:MGI:99666;gbkey=mRNA;gene=Syt2;product=synaptotagmin II%2C transcript variant X1;transcript_id=XM_006529322.2;extra_copy_number=0
CM058241.1	Liftoff	exon	135674055	135674222	.	+	.	ID=exon-XM_006529322.2-5;Parent=rna-XM_006529322.2;Dbxref=GeneID:20980,GenBank:XM_006529322.2,MGI:MGI:99666;gbkey=mRNA;gene=Syt2;product=synaptotagmin II%2C transcript variant X1;transcript_id=XM_006529322.2;extra_copy_number=0
CM058241.1	Liftoff	exon	135674479	135674646	.	+	.	ID=exon-XM_006529322.2-6;Parent=rna-XM_006529322.2;Dbxref=GeneID:20980,GenBank:XM_006529322.2,MGI:MGI:99666;gbkey=mRNA;gene=Syt2;product=synaptotagmin II%2C transcript variant X1;transcript_id=XM_006529322.2;extra_copy_number=0
CM058241.1	Liftoff	exon	135675825	135675942	.	+	.	ID=exon-XM_006529322.2-7;Parent=rna-XM_006529322.2;Dbxref=GeneID:20980,GenBank:XM_006529322.2,MGI:MGI:99666;gbkey=mRNA;gene=Syt2;product=synaptotagmin II%2C transcript variant X1;transcript_id=XM_006529322.2;extra_copy_number=0
CM058241.1	Liftoff	exon	135676850	135676983	.	+	.	ID=exon-XM_006529322.2-8;Parent=rna-XM_006529322.2;Dbxref=GeneID:20980,GenBank:XM_006529322.2,MGI:MGI:99666;gbkey=mRNA;gene=Syt2;product=synaptotagmin II%2C transcript variant X1;transcript_id=XM_006529322.2;extra_copy_number=0
CM058241.1	Liftoff	exon	135677571	135683245	.	+	.	ID=exon-XM_006529322.2-9;Parent=rna-XM_006529322.2;Dbxref=GeneID:20980,GenBank:XM_006529322.2,MGI:MGI:99666;gbkey=mRNA;gene=Syt2;product=synaptotagmin II%2C transcript variant X1;transcript_id=XM_006529322.2;extra_copy_number=0
CM058241.1	Liftoff	CDS	135670947	135671133	.	+	.	ID=cds-XP_006529385.1;Parent=rna-XM_006529322.2;Dbxref=GeneID:20980,GenBank:XP_006529385.1,MGI:MGI:99666;Name=XP_006529385.1;gbkey=CDS;gene=Syt2;product=synaptotagmin-2 isoform X1;protein_id=XP_006529385.1;extra_copy_number=0
CM058241.1	Liftoff	CDS	135671905	135672071	.	+	.	ID=cds-XP_006529385.1;Parent=rna-XM_006529322.2;Dbxref=GeneID:20980,GenBank:XP_006529385.1,MGI:MGI:99666;Name=XP_006529385.1;gbkey=CDS;gene=Syt2;product=synaptotagmin-2 isoform X1;protein_id=XP_006529385.1;extra_copy_number=0
CM058241.1	Liftoff	CDS	135673605	135673724	.	+	.	ID=cds-XP_006529385.1;Parent=rna-XM_006529322.2;Dbxref=GeneID:20980,GenBank:XP_006529385.1,MGI:MGI:99666;Name=XP_006529385.1;gbkey=CDS;gene=Syt2;product=synaptotagmin-2 isoform X1;protein_id=XP_006529385.1;extra_copy_number=0
CM058241.1	Liftoff	CDS	135674055	135674222	.	+	.	ID=cds-XP_006529385.1;Parent=rna-XM_006529322.2;Dbxref=GeneID:20980,GenBank:XP_006529385.1,MGI:MGI:99666;Name=XP_006529385.1;gbkey=CDS;gene=Syt2;product=synaptotagmin-2 isoform X1;protein_id=XP_006529385.1;extra_copy_number=0
CM058241.1	Liftoff	CDS	135674479	135674646	.	+	.	ID=cds-XP_006529385.1;Parent=rna-XM_006529322.2;Dbxref=GeneID:20980,GenBank:XP_006529385.1,MGI:MGI:99666;Name=XP_006529385.1;gbkey=CDS;gene=Syt2;product=synaptotagmin-2 isoform X1;protein_id=XP_006529385.1;extra_copy_number=0
CM058241.1	Liftoff	CDS	135675825	135675942	.	+	.	ID=cds-XP_006529385.1;Parent=rna-XM_006529322.2;Dbxref=GeneID:20980,GenBank:XP_006529385.1,MGI:MGI:99666;Name=XP_006529385.1;gbkey=CDS;gene=Syt2;product=synaptotagmin-2 isoform X1;protein_id=XP_006529385.1;extra_copy_number=0
CM058241.1	Liftoff	CDS	135676850	135676983	.	+	.	ID=cds-XP_006529385.1;Parent=rna-XM_006529322.2;Dbxref=GeneID:20980,GenBank:XP_006529385.1,MGI:MGI:99666;Name=XP_006529385.1;gbkey=CDS;gene=Syt2;product=synaptotagmin-2 isoform X1;protein_id=XP_006529385.1;extra_copy_number=0
CM058241.1	Liftoff	CDS	135677571	135677777	.	+	.	ID=cds-XP_006529385.1;Parent=rna-XM_006529322.2;Dbxref=GeneID:20980,GenBank:XP_006529385.1,MGI:MGI:99666;Name=XP_006529385.1;gbkey=CDS;gene=Syt2;product=synaptotagmin-2 isoform X1;protein_id=XP_006529385.1;extra_copy_number=0
CM058241.1	Liftoff	mRNA	135576198	135683245	.	+	.	ID=rna-NM_009307.4;Parent=gene-Syt2;Dbxref=GeneID:20980,GenBank:NM_009307.4,MGI:MGI:99666;Name=NM_009307.4;gbkey=mRNA;gene=Syt2;product=synaptotagmin II%2C transcript variant 1;transcript_id=NM_009307.4;matches_ref_protein=True;valid_ORF=True;extra_copy_number=0
CM058241.1	Liftoff	exon	135576198	135576421	.	+	.	ID=exon-NM_009307.4-1;Parent=rna-NM_009307.4;Dbxref=GeneID:20980,GenBank:NM_009307.4,MGI:MGI:99666;gbkey=mRNA;gene=Syt2;product=synaptotagmin II%2C transcript variant 1;transcript_id=NM_009307.4;extra_copy_number=0
CM058241.1	Liftoff	exon	135593886	135594094	.	+	.	ID=exon-NM_009307.4-2;Parent=rna-NM_009307.4;Dbxref=GeneID:20980,GenBank:NM_009307.4,MGI:MGI:99666;gbkey=mRNA;gene=Syt2;product=synaptotagmin II%2C transcript variant 1;transcript_id=NM_009307.4;extra_copy_number=0
CM058241.1	Liftoff	exon	135670930	135671133	.	+	.	ID=exon-NM_009307.4-3;Parent=rna-NM_009307.4;Dbxref=GeneID:20980,GenBank:NM_009307.4,MGI:MGI:99666;gbkey=mRNA;gene=Syt2;product=synaptotagmin II%2C transcript variant 1;transcript_id=NM_009307.4;extra_copy_number=0
CM058241.1	Liftoff	exon	135671905	135672071	.	+	.	ID=exon-NM_009307.4-4;Parent=rna-NM_009307.4;Dbxref=GeneID:20980,GenBank:NM_009307.4,MGI:MGI:99666;gbkey=mRNA;gene=Syt2;product=synaptotagmin II%2C transcript variant 1;transcript_id=NM_009307.4;extra_copy_number=0
CM058241.1	Liftoff	exon	135673605	135673724	.	+	.	ID=exon-NM_009307.4-5;Parent=rna-NM_009307.4;Dbxref=GeneID:20980,GenBank:NM_009307.4,MGI:MGI:99666;gbkey=mRNA;gene=Syt2;product=synaptotagmin II%2C transcript variant 1;transcript_id=NM_009307.4;extra_copy_number=0
CM058241.1	Liftoff	exon	135674055	135674222	.	+	.	ID=exon-NM_009307.4-6;Parent=rna-NM_009307.4;Dbxref=GeneID:20980,GenBank:NM_009307.4,MGI:MGI:99666;gbkey=mRNA;gene=Syt2;product=synaptotagmin II%2C transcript variant 1;transcript_id=NM_009307.4;extra_copy_number=0
CM058241.1	Liftoff	exon	135674479	135674646	.	+	.	ID=exon-NM_009307.4-7;Parent=rna-NM_009307.4;Dbxref=GeneID:20980,GenBank:NM_009307.4,MGI:MGI:99666;gbkey=mRNA;gene=Syt2;product=synaptotagmin II%2C transcript variant 1;transcript_id=NM_009307.4;extra_copy_number=0
CM058241.1	Liftoff	exon	135675825	135675942	.	+	.	ID=exon-NM_009307.4-8;Parent=rna-NM_009307.4;Dbxref=GeneID:20980,GenBank:NM_009307.4,MGI:MGI:99666;gbkey=mRNA;gene=Syt2;product=synaptotagmin II%2C transcript variant 1;transcript_id=NM_009307.4;extra_copy_number=0
CM058241.1	Liftoff	exon	135676850	135676983	.	+	.	ID=exon-NM_009307.4-9;Parent=rna-NM_009307.4;Dbxref=GeneID:20980,GenBank:NM_009307.4,MGI:MGI:99666;gbkey=mRNA;gene=Syt2;product=synaptotagmin II%2C transcript variant 1;transcript_id=NM_009307.4;extra_copy_number=0
CM058241.1	Liftoff	exon	135677571	135683245	.	+	.	ID=exon-NM_009307.4-10;Parent=rna-NM_009307.4;Dbxref=GeneID:20980,GenBank:NM_009307.4,MGI:MGI:99666;gbkey=mRNA;gene=Syt2;product=synaptotagmin II%2C transcript variant 1;transcript_id=NM_009307.4;extra_copy_number=0
CM058241.1	Liftoff	CDS	135670947	135671133	.	+	.	ID=cds-NP_033333.2;Parent=rna-NM_009307.4;Dbxref=CCDS:CCDS15312.1,GeneID:20980,GenBank:NP_033333.2,MGI:MGI:99666;Name=NP_033333.2;gbkey=CDS;gene=Syt2;product=synaptotagmin-2;protein_id=NP_033333.2;extra_copy_number=0
CM058241.1	Liftoff	CDS	135671905	135672071	.	+	.	ID=cds-NP_033333.2;Parent=rna-NM_009307.4;Dbxref=CCDS:CCDS15312.1,GeneID:20980,GenBank:NP_033333.2,MGI:MGI:99666;Name=NP_033333.2;gbkey=CDS;gene=Syt2;product=synaptotagmin-2;protein_id=NP_033333.2;extra_copy_number=0
CM058241.1	Liftoff	CDS	135673605	135673724	.	+	.	ID=cds-NP_033333.2;Parent=rna-NM_009307.4;Dbxref=CCDS:CCDS15312.1,GeneID:20980,GenBank:NP_033333.2,MGI:MGI:99666;Name=NP_033333.2;gbkey=CDS;gene=Syt2;product=synaptotagmin-2;protein_id=NP_033333.2;extra_copy_number=0
CM058241.1	Liftoff	CDS	135674055	135674222	.	+	.	ID=cds-NP_033333.2;Parent=rna-NM_009307.4;Dbxref=CCDS:CCDS15312.1,GeneID:20980,GenBank:NP_033333.2,MGI:MGI:99666;Name=NP_033333.2;gbkey=CDS;gene=Syt2;product=synaptotagmin-2;protein_id=NP_033333.2;extra_copy_number=0
CM058241.1	Liftoff	CDS	135674479	135674646	.	+	.	ID=cds-NP_033333.2;Parent=rna-NM_009307.4;Dbxref=CCDS:CCDS15312.1,GeneID:20980,GenBank:NP_033333.2,MGI:MGI:99666;Name=NP_033333.2;gbkey=CDS;gene=Syt2;product=synaptotagmin-2;protein_id=NP_033333.2;extra_copy_number=0
CM058241.1	Liftoff	CDS	135675825	135675942	.	+	.	ID=cds-NP_033333.2;Parent=rna-NM_009307.4;Dbxref=CCDS:CCDS15312.1,GeneID:20980,GenBank:NP_033333.2,MGI:MGI:99666;Name=NP_033333.2;gbkey=CDS;gene=Syt2;product=synaptotagmin-2;protein_id=NP_033333.2;extra_copy_number=0
CM058241.1	Liftoff	CDS	135676850	135676983	.	+	.	ID=cds-NP_033333.2;Parent=rna-NM_009307.4;Dbxref=CCDS:CCDS15312.1,GeneID:20980,GenBank:NP_033333.2,MGI:MGI:99666;Name=NP_033333.2;gbkey=CDS;gene=Syt2;product=synaptotagmin-2;protein_id=NP_033333.2;extra_copy_number=0
CM058241.1	Liftoff	CDS	135677571	135677777	.	+	.	ID=cds-NP_033333.2;Parent=rna-NM_009307.4;Dbxref=CCDS:CCDS15312.1,GeneID:20980,GenBank:NP_033333.2,MGI:MGI:99666;Name=NP_033333.2;gbkey=CDS;gene=Syt2;product=synaptotagmin-2;protein_id=NP_033333.2;extra_copy_number=0
CM058241.1	Liftoff	mRNA	135639392	135683245	.	+	.	ID=rna-NM_001355726.1;Parent=gene-Syt2;Dbxref=GeneID:20980,GenBank:NM_001355726.1,MGI:MGI:99666;Name=NM_001355726.1;gbkey=mRNA;gene=Syt2;product=synaptotagmin II%2C transcript variant 2;tag=RefSeq Select;transcript_id=NM_001355726.1;matches_ref_protein=True;valid_ORF=True;extra_copy_number=0
CM058241.1	Liftoff	exon	135639392	135639516	.	+	.	ID=exon-NM_001355726.1-1;Parent=rna-NM_001355726.1;Dbxref=GeneID:20980,GenBank:NM_001355726.1,MGI:MGI:99666;gbkey=mRNA;gene=Syt2;product=synaptotagmin II%2C transcript variant 2;tag=RefSeq Select;transcript_id=NM_001355726.1;extra_copy_number=0
CM058241.1	Liftoff	exon	135670930	135671133	.	+	.	ID=exon-NM_001355726.1-2;Parent=rna-NM_001355726.1;Dbxref=GeneID:20980,GenBank:NM_001355726.1,MGI:MGI:99666;gbkey=mRNA;gene=Syt2;product=synaptotagmin II%2C transcript variant 2;tag=RefSeq Select;transcript_id=NM_001355726.1;extra_copy_number=0
CM058241.1	Liftoff	exon	135671905	135672071	.	+	.	ID=exon-NM_001355726.1-3;Parent=rna-NM_001355726.1;Dbxref=GeneID:20980,GenBank:NM_001355726.1,MGI:MGI:99666;gbkey=mRNA;gene=Syt2;product=synaptotagmin II%2C transcript variant 2;tag=RefSeq Select;transcript_id=NM_001355726.1;extra_copy_number=0
CM058241.1	Liftoff	exon	135673605	135673724	.	+	.	ID=exon-NM_001355726.1-4;Parent=rna-NM_001355726.1;Dbxref=GeneID:20980,GenBank:NM_001355726.1,MGI:MGI:99666;gbkey=mRNA;gene=Syt2;product=synaptotagmin II%2C transcript variant 2;tag=RefSeq Select;transcript_id=NM_001355726.1;extra_copy_number=0
CM058241.1	Liftoff	exon	135674055	135674222	.	+	.	ID=exon-NM_001355726.1-5;Parent=rna-NM_001355726.1;Dbxref=GeneID:20980,GenBank:NM_001355726.1,MGI:MGI:99666;gbkey=mRNA;gene=Syt2;product=synaptotagmin II%2C transcript variant 2;tag=RefSeq Select;transcript_id=NM_001355726.1;extra_copy_number=0
CM058241.1	Liftoff	exon	135674479	135674646	.	+	.	ID=exon-NM_001355726.1-6;Parent=rna-NM_001355726.1;Dbxref=GeneID:20980,GenBank:NM_001355726.1,MGI:MGI:99666;gbkey=mRNA;gene=Syt2;product=synaptotagmin II%2C transcript variant 2;tag=RefSeq Select;transcript_id=NM_001355726.1;extra_copy_number=0
CM058241.1	Liftoff	exon	135675825	135675942	.	+	.	ID=exon-NM_001355726.1-7;Parent=rna-NM_001355726.1;Dbxref=GeneID:20980,GenBank:NM_001355726.1,MGI:MGI:99666;gbkey=mRNA;gene=Syt2;product=synaptotagmin II%2C transcript variant 2;tag=RefSeq Select;transcript_id=NM_001355726.1;extra_copy_number=0
CM058241.1	Liftoff	exon	135676850	135676983	.	+	.	ID=exon-NM_001355726.1-8;Parent=rna-NM_001355726.1;Dbxref=GeneID:20980,GenBank:NM_001355726.1,MGI:MGI:99666;gbkey=mRNA;gene=Syt2;product=synaptotagmin II%2C transcript variant 2;tag=RefSeq Select;transcript_id=NM_001355726.1;extra_copy_number=0
CM058241.1	Liftoff	exon	135677571	135683245	.	+	.	ID=exon-NM_001355726.1-9;Parent=rna-NM_001355726.1;Dbxref=GeneID:20980,GenBank:NM_001355726.1,MGI:MGI:99666;gbkey=mRNA;gene=Syt2;product=synaptotagmin II%2C transcript variant 2;tag=RefSeq Select;transcript_id=NM_001355726.1;extra_copy_number=0
CM058241.1	Liftoff	CDS	135670947	135671133	.	+	.	ID=cds-NP_001342655.1;Parent=rna-NM_001355726.1;Dbxref=CCDS:CCDS15312.1,GeneID:20980,GenBank:NP_001342655.1,MGI:MGI:99666;Name=NP_001342655.1;gbkey=CDS;gene=Syt2;product=synaptotagmin-2;protein_id=NP_001342655.1;tag=RefSeq Select;extra_copy_number=0
CM058241.1	Liftoff	CDS	135671905	135672071	.	+	.	ID=cds-NP_001342655.1;Parent=rna-NM_001355726.1;Dbxref=CCDS:CCDS15312.1,GeneID:20980,GenBank:NP_001342655.1,MGI:MGI:99666;Name=NP_001342655.1;gbkey=CDS;gene=Syt2;product=synaptotagmin-2;protein_id=NP_001342655.1;tag=RefSeq Select;extra_copy_number=0
CM058241.1	Liftoff	CDS	135673605	135673724	.	+	.	ID=cds-NP_001342655.1;Parent=rna-NM_001355726.1;Dbxref=CCDS:CCDS15312.1,GeneID:20980,GenBank:NP_001342655.1,MGI:MGI:99666;Name=NP_001342655.1;gbkey=CDS;gene=Syt2;product=synaptotagmin-2;protein_id=NP_001342655.1;tag=RefSeq Select;extra_copy_number=0
CM058241.1	Liftoff	CDS	135674055	135674222	.	+	.	ID=cds-NP_001342655.1;Parent=rna-NM_001355726.1;Dbxref=CCDS:CCDS15312.1,GeneID:20980,GenBank:NP_001342655.1,MGI:MGI:99666;Name=NP_001342655.1;gbkey=CDS;gene=Syt2;product=synaptotagmin-2;protein_id=NP_001342655.1;tag=RefSeq Select;extra_copy_number=0
CM058241.1	Liftoff	CDS	135674479	135674646	.	+	.	ID=cds-NP_001342655.1;Parent=rna-NM_001355726.1;Dbxref=CCDS:CCDS15312.1,GeneID:20980,GenBank:NP_001342655.1,MGI:MGI:99666;Name=NP_001342655.1;gbkey=CDS;gene=Syt2;product=synaptotagmin-2;protein_id=NP_001342655.1;tag=RefSeq Select;extra_copy_number=0
CM058241.1	Liftoff	CDS	135675825	135675942	.	+	.	ID=cds-NP_001342655.1;Parent=rna-NM_001355726.1;Dbxref=CCDS:CCDS15312.1,GeneID:20980,GenBank:NP_001342655.1,MGI:MGI:99666;Name=NP_001342655.1;gbkey=CDS;gene=Syt2;product=synaptotagmin-2;protein_id=NP_001342655.1;tag=RefSeq Select;extra_copy_number=0
CM058241.1	Liftoff	CDS	135676850	135676983	.	+	.	ID=cds-NP_001342655.1;Parent=rna-NM_001355726.1;Dbxref=CCDS:CCDS15312.1,GeneID:20980,GenBank:NP_001342655.1,MGI:MGI:99666;Name=NP_001342655.1;gbkey=CDS;gene=Syt2;product=synaptotagmin-2;protein_id=NP_001342655.1;tag=RefSeq Select;extra_copy_number=0
CM058241.1	Liftoff	CDS	135677571	135677777	.	+	.	ID=cds-NP_001342655.1;Parent=rna-NM_001355726.1;Dbxref=CCDS:CCDS15312.1,GeneID:20980,GenBank:NP_001342655.1,MGI:MGI:99666;Name=NP_001342655.1;gbkey=CDS;gene=Syt2;product=synaptotagmin-2;protein_id=NP_001342655.1;tag=RefSeq Select;extra_copy_number=0
CM058241.1	Liftoff	mRNA	135666287	135683245	.	+	.	ID=rna-XM_036163153.1;Parent=gene-Syt2;Dbxref=GeneID:20980,GenBank:XM_036163153.1,MGI:MGI:99666;Name=XM_036163153.1;gbkey=mRNA;gene=Syt2;model_evidence=Supporting evidence includes similarity to: 2 mRNAs%2C 4 ESTs%2C 15 Proteins%2C 568 long SRA reads%2C and 100%25 coverage of the annotated genomic feature by RNAseq alignments%2C including 3 samples with support for all annotated introns;product=synaptotagmin II%2C transcript variant X2;transcript_id=XM_036163153.1;matches_ref_protein=True;valid_ORF=True;extra_copy_number=0
CM058241.1	Liftoff	exon	135666287	135667891	.	+	.	ID=exon-XM_036163153.1-1;Parent=rna-XM_036163153.1;Dbxref=GeneID:20980,GenBank:XM_036163153.1,MGI:MGI:99666;gbkey=mRNA;gene=Syt2;product=synaptotagmin II%2C transcript variant X2;transcript_id=XM_036163153.1;extra_copy_number=0
CM058241.1	Liftoff	exon	135670930	135671133	.	+	.	ID=exon-XM_036163153.1-2;Parent=rna-XM_036163153.1;Dbxref=GeneID:20980,GenBank:XM_036163153.1,MGI:MGI:99666;gbkey=mRNA;gene=Syt2;product=synaptotagmin II%2C transcript variant X2;transcript_id=XM_036163153.1;extra_copy_number=0
CM058241.1	Liftoff	exon	135671905	135672071	.	+	.	ID=exon-XM_036163153.1-3;Parent=rna-XM_036163153.1;Dbxref=GeneID:20980,GenBank:XM_036163153.1,MGI:MGI:99666;gbkey=mRNA;gene=Syt2;product=synaptotagmin II%2C transcript variant X2;transcript_id=XM_036163153.1;extra_copy_number=0
CM058241.1	Liftoff	exon	135673605	135673724	.	+	.	ID=exon-XM_036163153.1-4;Parent=rna-XM_036163153.1;Dbxref=GeneID:20980,GenBank:XM_036163153.1,MGI:MGI:99666;gbkey=mRNA;gene=Syt2;product=synaptotagmin II%2C transcript variant X2;transcript_id=XM_036163153.1;extra_copy_number=0
CM058241.1	Liftoff	exon	135674055	135674222	.	+	.	ID=exon-XM_036163153.1-5;Parent=rna-XM_036163153.1;Dbxref=GeneID:20980,GenBank:XM_036163153.1,MGI:MGI:99666;gbkey=mRNA;gene=Syt2;product=synaptotagmin II%2C transcript variant X2;transcript_id=XM_036163153.1;extra_copy_number=0
CM058241.1	Liftoff	exon	135674479	135674646	.	+	.	ID=exon-XM_036163153.1-6;Parent=rna-XM_036163153.1;Dbxref=GeneID:20980,GenBank:XM_036163153.1,MGI:MGI:99666;gbkey=mRNA;gene=Syt2;product=synaptotagmin II%2C transcript variant X2;transcript_id=XM_036163153.1;extra_copy_number=0
CM058241.1	Liftoff	exon	135675825	135675942	.	+	.	ID=exon-XM_036163153.1-7;Parent=rna-XM_036163153.1;Dbxref=GeneID:20980,GenBank:XM_036163153.1,MGI:MGI:99666;gbkey=mRNA;gene=Syt2;product=synaptotagmin II%2C transcript variant X2;transcript_id=XM_036163153.1;extra_copy_number=0
CM058241.1	Liftoff	exon	135676850	135676983	.	+	.	ID=exon-XM_036163153.1-8;Parent=rna-XM_036163153.1;Dbxref=GeneID:20980,GenBank:XM_036163153.1,MGI:MGI:99666;gbkey=mRNA;gene=Syt2;product=synaptotagmin II%2C transcript variant X2;transcript_id=XM_036163153.1;extra_copy_number=0
CM058241.1	Liftoff	exon	135677571	135683245	.	+	.	ID=exon-XM_036163153.1-9;Parent=rna-XM_036163153.1;Dbxref=GeneID:20980,GenBank:XM_036163153.1,MGI:MGI:99666;gbkey=mRNA;gene=Syt2;product=synaptotagmin II%2C transcript variant X2;transcript_id=XM_036163153.1;extra_copy_number=0
CM058241.1	Liftoff	CDS	135670947	135671133	.	+	.	ID=cds-XP_036019046.1;Parent=rna-XM_036163153.1;Dbxref=GeneID:20980,GenBank:XP_036019046.1,MGI:MGI:99666;Name=XP_036019046.1;gbkey=CDS;gene=Syt2;product=synaptotagmin-2 isoform X1;protein_id=XP_036019046.1;extra_copy_number=0
CM058241.1	Liftoff	CDS	135671905	135672071	.	+	.	ID=cds-XP_036019046.1;Parent=rna-XM_036163153.1;Dbxref=GeneID:20980,GenBank:XP_036019046.1,MGI:MGI:99666;Name=XP_036019046.1;gbkey=CDS;gene=Syt2;product=synaptotagmin-2 isoform X1;protein_id=XP_036019046.1;extra_copy_number=0
CM058241.1	Liftoff	CDS	135673605	135673724	.	+	.	ID=cds-XP_036019046.1;Parent=rna-XM_036163153.1;Dbxref=GeneID:20980,GenBank:XP_036019046.1,MGI:MGI:99666;Name=XP_036019046.1;gbkey=CDS;gene=Syt2;product=synaptotagmin-2 isoform X1;protein_id=XP_036019046.1;extra_copy_number=0
CM058241.1	Liftoff	CDS	135674055	135674222	.	+	.	ID=cds-XP_036019046.1;Parent=rna-XM_036163153.1;Dbxref=GeneID:20980,GenBank:XP_036019046.1,MGI:MGI:99666;Name=XP_036019046.1;gbkey=CDS;gene=Syt2;product=synaptotagmin-2 isoform X1;protein_id=XP_036019046.1;extra_copy_number=0
CM058241.1	Liftoff	CDS	135674479	135674646	.	+	.	ID=cds-XP_036019046.1;Parent=rna-XM_036163153.1;Dbxref=GeneID:20980,GenBank:XP_036019046.1,MGI:MGI:99666;Name=XP_036019046.1;gbkey=CDS;gene=Syt2;product=synaptotagmin-2 isoform X1;protein_id=XP_036019046.1;extra_copy_number=0
CM058241.1	Liftoff	CDS	135675825	135675942	.	+	.	ID=cds-XP_036019046.1;Parent=rna-XM_036163153.1;Dbxref=GeneID:20980,GenBank:XP_036019046.1,MGI:MGI:99666;Name=XP_036019046.1;gbkey=CDS;gene=Syt2;product=synaptotagmin-2 isoform X1;protein_id=XP_036019046.1;extra_copy_number=0
CM058241.1	Liftoff	CDS	135676850	135676983	.	+	.	ID=cds-XP_036019046.1;Parent=rna-XM_036163153.1;Dbxref=GeneID:20980,GenBank:XP_036019046.1,MGI:MGI:99666;Name=XP_036019046.1;gbkey=CDS;gene=Syt2;product=synaptotagmin-2 isoform X1;protein_id=XP_036019046.1;extra_copy_number=0
CM058241.1	Liftoff	CDS	135677571	135677777	.	+	.	ID=cds-XP_036019046.1;Parent=rna-XM_036163153.1;Dbxref=GeneID:20980,GenBank:XP_036019046.1,MGI:MGI:99666;Name=XP_036019046.1;gbkey=CDS;gene=Syt2;product=synaptotagmin-2 isoform X1;protein_id=XP_036019046.1;extra_copy_number=0
CM058241.1	Liftoff	mRNA	135673040	135683245	.	+	.	ID=rna-XM_006529324.4;Parent=gene-Syt2;Dbxref=GeneID:20980,GenBank:XM_006529324.4,MGI:MGI:99666;Name=XM_006529324.4;gbkey=mRNA;gene=Syt2;model_evidence=Supporting evidence includes similarity to: 3 ESTs%2C 552 long SRA reads%2C and 100%25 coverage of the annotated genomic feature by RNAseq alignments%2C including 6 samples with support for all annotated introns;product=synaptotagmin II%2C transcript variant X3;transcript_id=XM_006529324.4;matches_ref_protein=True;valid_ORF=True;extra_copy_number=0
CM058241.1	Liftoff	exon	135673040	135673218	.	+	.	ID=exon-XM_006529324.4-1;Parent=rna-XM_006529324.4;Dbxref=GeneID:20980,GenBank:XM_006529324.4,MGI:MGI:99666;gbkey=mRNA;gene=Syt2;product=synaptotagmin II%2C transcript variant X3;transcript_id=XM_006529324.4;extra_copy_number=0
CM058241.1	Liftoff	exon	135673596	135673724	.	+	.	ID=exon-XM_006529324.4-2;Parent=rna-XM_006529324.4;Dbxref=GeneID:20980,GenBank:XM_006529324.4,MGI:MGI:99666;gbkey=mRNA;gene=Syt2;product=synaptotagmin II%2C transcript variant X3;transcript_id=XM_006529324.4;extra_copy_number=0
CM058241.1	Liftoff	exon	135674055	135674222	.	+	.	ID=exon-XM_006529324.4-3;Parent=rna-XM_006529324.4;Dbxref=GeneID:20980,GenBank:XM_006529324.4,MGI:MGI:99666;gbkey=mRNA;gene=Syt2;product=synaptotagmin II%2C transcript variant X3;transcript_id=XM_006529324.4;extra_copy_number=0
CM058241.1	Liftoff	exon	135674479	135674646	.	+	.	ID=exon-XM_006529324.4-4;Parent=rna-XM_006529324.4;Dbxref=GeneID:20980,GenBank:XM_006529324.4,MGI:MGI:99666;gbkey=mRNA;gene=Syt2;product=synaptotagmin II%2C transcript variant X3;transcript_id=XM_006529324.4;extra_copy_number=0
CM058241.1	Liftoff	exon	135675825	135675942	.	+	.	ID=exon-XM_006529324.4-5;Parent=rna-XM_006529324.4;Dbxref=GeneID:20980,GenBank:XM_006529324.4,MGI:MGI:99666;gbkey=mRNA;gene=Syt2;product=synaptotagmin II%2C transcript variant X3;transcript_id=XM_006529324.4;extra_copy_number=0
CM058241.1	Liftoff	exon	135676850	135676983	.	+	.	ID=exon-XM_006529324.4-6;Parent=rna-XM_006529324.4;Dbxref=GeneID:20980,GenBank:XM_006529324.4,MGI:MGI:99666;gbkey=mRNA;gene=Syt2;product=synaptotagmin II%2C transcript variant X3;transcript_id=XM_006529324.4;extra_copy_number=0
CM058241.1	Liftoff	exon	135677571	135683245	.	+	.	ID=exon-XM_006529324.4-7;Parent=rna-XM_006529324.4;Dbxref=GeneID:20980,GenBank:XM_006529324.4,MGI:MGI:99666;gbkey=mRNA;gene=Syt2;product=synaptotagmin II%2C transcript variant X3;transcript_id=XM_006529324.4;extra_copy_number=0
CM058241.1	Liftoff	CDS	135674100	135674222	.	+	.	ID=cds-XP_006529387.1;Parent=rna-XM_006529324.4;Dbxref=GeneID:20980,GenBank:XP_006529387.1,MGI:MGI:99666;Name=XP_006529387.1;gbkey=CDS;gene=Syt2;product=synaptotagmin-2 isoform X2;protein_id=XP_006529387.1;extra_copy_number=0
CM058241.1	Liftoff	CDS	135674479	135674646	.	+	.	ID=cds-XP_006529387.1;Parent=rna-XM_006529324.4;Dbxref=GeneID:20980,GenBank:XP_006529387.1,MGI:MGI:99666;Name=XP_006529387.1;gbkey=CDS;gene=Syt2;product=synaptotagmin-2 isoform X2;protein_id=XP_006529387.1;extra_copy_number=0
CM058241.1	Liftoff	CDS	135675825	135675942	.	+	.	ID=cds-XP_006529387.1;Parent=rna-XM_006529324.4;Dbxref=GeneID:20980,GenBank:XP_006529387.1,MGI:MGI:99666;Name=XP_006529387.1;gbkey=CDS;gene=Syt2;product=synaptotagmin-2 isoform X2;protein_id=XP_006529387.1;extra_copy_number=0
CM058241.1	Liftoff	CDS	135676850	135676983	.	+	.	ID=cds-XP_006529387.1;Parent=rna-XM_006529324.4;Dbxref=GeneID:20980,GenBank:XP_006529387.1,MGI:MGI:99666;Name=XP_006529387.1;gbkey=CDS;gene=Syt2;product=synaptotagmin-2 isoform X2;protein_id=XP_006529387.1;extra_copy_number=0
CM058241.1	Liftoff	CDS	135677571	135677777	.	+	.	ID=cds-XP_006529387.1;Parent=rna-XM_006529324.4;Dbxref=GeneID:20980,GenBank:XP_006529387.1,MGI:MGI:99666;Name=XP_006529387.1;gbkey=CDS;gene=Syt2;product=synaptotagmin-2 isoform X2;protein_id=XP_006529387.1;extra_copy_number=0
CM058241.1	Liftoff	gene	135684754	135886068	.	-	.	ID=gene-Ppp1r12b;Dbxref=GeneID:329251,MGI:MGI:1916417;Name=Ppp1r12b;description=protein phosphatase 1%2C regulatory subunit 12B;gbkey=Gene;gene=Ppp1r12b;gene_biotype=protein_coding;gene_synonym=1810037O03Rik,9530009M10Rik,Mypt2;coverage=0.999;sequence_ID=0.999;valid_ORFs=9;extra_copy_number=0;copy_num_ID=gene-Ppp1r12b_0
CM058241.1	Liftoff	mRNA	135684754	135734243	.	-	.	ID=rna-XM_006529713.5;Parent=gene-Ppp1r12b;Dbxref=GeneID:329251,GenBank:XM_006529713.5,MGI:MGI:1916417;Name=XM_006529713.5;gbkey=mRNA;gene=Ppp1r12b;model_evidence=Supporting evidence includes similarity to: 5 mRNAs%2C 22 ESTs%2C 2 Proteins%2C 579 long SRA reads%2C and 100%25 coverage of the annotated genomic feature by RNAseq alignments%2C including 36 samples with support for all annotated introns;product=protein phosphatase 1%2C regulatory subunit 12B%2C transcript variant X7;transcript_id=XM_006529713.5;matches_ref_protein=True;valid_ORF=True;extra_copy_number=0
CM058241.1	Liftoff	exon	135684754	135690591	.	-	.	ID=exon-XM_006529713.5-7;Parent=rna-XM_006529713.5;Dbxref=GeneID:329251,GenBank:XM_006529713.5,MGI:MGI:1916417;gbkey=mRNA;gene=Ppp1r12b;product=protein phosphatase 1%2C regulatory subunit 12B%2C transcript variant X7;transcript_id=XM_006529713.5;extra_copy_number=0
CM058241.1	Liftoff	exon	135702094	135702144	.	-	.	ID=exon-XM_006529713.5-6;Parent=rna-XM_006529713.5;Dbxref=GeneID:329251,GenBank:XM_006529713.5,MGI:MGI:1916417;gbkey=mRNA;gene=Ppp1r12b;product=protein phosphatase 1%2C regulatory subunit 12B%2C transcript variant X7;transcript_id=XM_006529713.5;extra_copy_number=0
CM058241.1	Liftoff	exon	135703522	135703575	.	-	.	ID=exon-XM_006529713.5-5;Parent=rna-XM_006529713.5;Dbxref=GeneID:329251,GenBank:XM_006529713.5,MGI:MGI:1916417;gbkey=mRNA;gene=Ppp1r12b;product=protein phosphatase 1%2C regulatory subunit 12B%2C transcript variant X7;transcript_id=XM_006529713.5;extra_copy_number=0
CM058241.1	Liftoff	exon	135706472	135706576	.	-	.	ID=exon-XM_006529713.5-4;Parent=rna-XM_006529713.5;Dbxref=GeneID:329251,GenBank:XM_006529713.5,MGI:MGI:1916417;gbkey=mRNA;gene=Ppp1r12b;product=protein phosphatase 1%2C regulatory subunit 12B%2C transcript variant X7;transcript_id=XM_006529713.5;extra_copy_number=0
CM058241.1	Liftoff	exon	135707412	135707556	.	-	.	ID=exon-XM_006529713.5-3;Parent=rna-XM_006529713.5;Dbxref=GeneID:329251,GenBank:XM_006529713.5,MGI:MGI:1916417;gbkey=mRNA;gene=Ppp1r12b;product=protein phosphatase 1%2C regulatory subunit 12B%2C transcript variant X7;transcript_id=XM_006529713.5;extra_copy_number=0
CM058241.1	Liftoff	exon	135712251	135712267	.	-	.	ID=exon-XM_006529713.5-2;Parent=rna-XM_006529713.5;Dbxref=GeneID:329251,GenBank:XM_006529713.5,MGI:MGI:1916417;gbkey=mRNA;gene=Ppp1r12b;product=protein phosphatase 1%2C regulatory subunit 12B%2C transcript variant X7;transcript_id=XM_006529713.5;extra_copy_number=0
CM058241.1	Liftoff	exon	135733208	135734243	.	-	.	ID=exon-XM_006529713.5-1;Parent=rna-XM_006529713.5;Dbxref=GeneID:329251,GenBank:XM_006529713.5,MGI:MGI:1916417;gbkey=mRNA;gene=Ppp1r12b;product=protein phosphatase 1%2C regulatory subunit 12B%2C transcript variant X7;transcript_id=XM_006529713.5;extra_copy_number=0
CM058241.1	Liftoff	CDS	135690505	135690591	.	-	.	ID=cds-XP_006529776.1;Parent=rna-XM_006529713.5;Dbxref=GeneID:329251,GenBank:XP_006529776.1,MGI:MGI:1916417;Name=XP_006529776.1;gbkey=CDS;gene=Ppp1r12b;product=protein phosphatase 1 regulatory subunit 12B isoform X6;protein_id=XP_006529776.1;extra_copy_number=0
CM058241.1	Liftoff	CDS	135702094	135702144	.	-	.	ID=cds-XP_006529776.1;Parent=rna-XM_006529713.5;Dbxref=GeneID:329251,GenBank:XP_006529776.1,MGI:MGI:1916417;Name=XP_006529776.1;gbkey=CDS;gene=Ppp1r12b;product=protein phosphatase 1 regulatory subunit 12B isoform X6;protein_id=XP_006529776.1;extra_copy_number=0
CM058241.1	Liftoff	CDS	135703522	135703575	.	-	.	ID=cds-XP_006529776.1;Parent=rna-XM_006529713.5;Dbxref=GeneID:329251,GenBank:XP_006529776.1,MGI:MGI:1916417;Name=XP_006529776.1;gbkey=CDS;gene=Ppp1r12b;product=protein phosphatase 1 regulatory subunit 12B isoform X6;protein_id=XP_006529776.1;extra_copy_number=0
CM058241.1	Liftoff	CDS	135706472	135706576	.	-	.	ID=cds-XP_006529776.1;Parent=rna-XM_006529713.5;Dbxref=GeneID:329251,GenBank:XP_006529776.1,MGI:MGI:1916417;Name=XP_006529776.1;gbkey=CDS;gene=Ppp1r12b;product=protein phosphatase 1 regulatory subunit 12B isoform X6;protein_id=XP_006529776.1;extra_copy_number=0
CM058241.1	Liftoff	CDS	135707412	135707556	.	-	.	ID=cds-XP_006529776.1;Parent=rna-XM_006529713.5;Dbxref=GeneID:329251,GenBank:XP_006529776.1,MGI:MGI:1916417;Name=XP_006529776.1;gbkey=CDS;gene=Ppp1r12b;product=protein phosphatase 1 regulatory subunit 12B isoform X6;protein_id=XP_006529776.1;extra_copy_number=0
CM058241.1	Liftoff	CDS	135712251	135712267	.	-	.	ID=cds-XP_006529776.1;Parent=rna-XM_006529713.5;Dbxref=GeneID:329251,GenBank:XP_006529776.1,MGI:MGI:1916417;Name=XP_006529776.1;gbkey=CDS;gene=Ppp1r12b;product=protein phosphatase 1 regulatory subunit 12B isoform X6;protein_id=XP_006529776.1;extra_copy_number=0
CM058241.1	Liftoff	CDS	135733208	135733309	.	-	.	ID=cds-XP_006529776.1;Parent=rna-XM_006529713.5;Dbxref=GeneID:329251,GenBank:XP_006529776.1,MGI:MGI:1916417;Name=XP_006529776.1;gbkey=CDS;gene=Ppp1r12b;product=protein phosphatase 1 regulatory subunit 12B isoform X6;protein_id=XP_006529776.1;extra_copy_number=0
CM058241.1	Liftoff	mRNA	135684762	135886047	.	-	.	ID=rna-NM_001081307.2;Parent=gene-Ppp1r12b;Dbxref=GeneID:329251,GenBank:NM_001081307.2,MGI:MGI:1916417;Name=NM_001081307.2;gbkey=mRNA;gene=Ppp1r12b;product=protein phosphatase 1%2C regulatory subunit 12B%2C transcript variant 1;transcript_id=NM_001081307.2;matches_ref_protein=True;valid_ORF=True;extra_copy_number=0
CM058241.1	Liftoff	exon	135684762	135690591	.	-	.	ID=exon-NM_001081307.2-25;Parent=rna-NM_001081307.2;Dbxref=GeneID:329251,GenBank:NM_001081307.2,MGI:MGI:1916417;gbkey=mRNA;gene=Ppp1r12b;product=protein phosphatase 1%2C regulatory subunit 12B%2C transcript variant 1;transcript_id=NM_001081307.2;extra_copy_number=0
CM058241.1	Liftoff	exon	135695993	135696173	.	-	.	ID=exon-NM_001081307.2-24;Parent=rna-NM_001081307.2;Dbxref=GeneID:329251,GenBank:NM_001081307.2,MGI:MGI:1916417;gbkey=mRNA;gene=Ppp1r12b;product=protein phosphatase 1%2C regulatory subunit 12B%2C transcript variant 1;transcript_id=NM_001081307.2;extra_copy_number=0
CM058241.1	Liftoff	exon	135702094	135702144	.	-	.	ID=exon-NM_001081307.2-23;Parent=rna-NM_001081307.2;Dbxref=GeneID:329251,GenBank:NM_001081307.2,MGI:MGI:1916417;gbkey=mRNA;gene=Ppp1r12b;product=protein phosphatase 1%2C regulatory subunit 12B%2C transcript variant 1;transcript_id=NM_001081307.2;extra_copy_number=0
CM058241.1	Liftoff	exon	135703522	135703575	.	-	.	ID=exon-NM_001081307.2-22;Parent=rna-NM_001081307.2;Dbxref=GeneID:329251,GenBank:NM_001081307.2,MGI:MGI:1916417;gbkey=mRNA;gene=Ppp1r12b;product=protein phosphatase 1%2C regulatory subunit 12B%2C transcript variant 1;transcript_id=NM_001081307.2;extra_copy_number=0
CM058241.1	Liftoff	exon	135706472	135706576	.	-	.	ID=exon-NM_001081307.2-21;Parent=rna-NM_001081307.2;Dbxref=GeneID:329251,GenBank:NM_001081307.2,MGI:MGI:1916417;gbkey=mRNA;gene=Ppp1r12b;product=protein phosphatase 1%2C regulatory subunit 12B%2C transcript variant 1;transcript_id=NM_001081307.2;extra_copy_number=0
CM058241.1	Liftoff	exon	135707412	135707556	.	-	.	ID=exon-NM_001081307.2-20;Parent=rna-NM_001081307.2;Dbxref=GeneID:329251,GenBank:NM_001081307.2,MGI:MGI:1916417;gbkey=mRNA;gene=Ppp1r12b;product=protein phosphatase 1%2C regulatory subunit 12B%2C transcript variant 1;transcript_id=NM_001081307.2;extra_copy_number=0
CM058241.1	Liftoff	exon	135712251	135712267	.	-	.	ID=exon-NM_001081307.2-19;Parent=rna-NM_001081307.2;Dbxref=GeneID:329251,GenBank:NM_001081307.2,MGI:MGI:1916417;gbkey=mRNA;gene=Ppp1r12b;product=protein phosphatase 1%2C regulatory subunit 12B%2C transcript variant 1;transcript_id=NM_001081307.2;extra_copy_number=0
CM058241.1	Liftoff	exon	135764538	135764579	.	-	.	ID=exon-NM_001081307.2-18;Parent=rna-NM_001081307.2;Dbxref=GeneID:329251,GenBank:NM_001081307.2,MGI:MGI:1916417;gbkey=mRNA;gene=Ppp1r12b;product=protein phosphatase 1%2C regulatory subunit 12B%2C transcript variant 1;transcript_id=NM_001081307.2;extra_copy_number=0
CM058241.1	Liftoff	exon	135765888	135766000	.	-	.	ID=exon-NM_001081307.2-17;Parent=rna-NM_001081307.2;Dbxref=GeneID:329251,GenBank:NM_001081307.2,MGI:MGI:1916417;gbkey=mRNA;gene=Ppp1r12b;product=protein phosphatase 1%2C regulatory subunit 12B%2C transcript variant 1;transcript_id=NM_001081307.2;extra_copy_number=0
CM058241.1	Liftoff	exon	135766081	135766270	.	-	.	ID=exon-NM_001081307.2-16;Parent=rna-NM_001081307.2;Dbxref=GeneID:329251,GenBank:NM_001081307.2,MGI:MGI:1916417;gbkey=mRNA;gene=Ppp1r12b;product=protein phosphatase 1%2C regulatory subunit 12B%2C transcript variant 1;transcript_id=NM_001081307.2;extra_copy_number=0
CM058241.1	Liftoff	exon	135767956	135768144	.	-	.	ID=exon-NM_001081307.2-15;Parent=rna-NM_001081307.2;Dbxref=GeneID:329251,GenBank:NM_001081307.2,MGI:MGI:1916417;gbkey=mRNA;gene=Ppp1r12b;product=protein phosphatase 1%2C regulatory subunit 12B%2C transcript variant 1;transcript_id=NM_001081307.2;extra_copy_number=0
CM058241.1	Liftoff	exon	135772746	135772836	.	-	.	ID=exon-NM_001081307.2-14;Parent=rna-NM_001081307.2;Dbxref=GeneID:329251,GenBank:NM_001081307.2,MGI:MGI:1916417;gbkey=mRNA;gene=Ppp1r12b;product=protein phosphatase 1%2C regulatory subunit 12B%2C transcript variant 1;transcript_id=NM_001081307.2;extra_copy_number=0
CM058241.1	Liftoff	exon	135795883	135796065	.	-	.	ID=exon-NM_001081307.2-13;Parent=rna-NM_001081307.2;Dbxref=GeneID:329251,GenBank:NM_001081307.2,MGI:MGI:1916417;gbkey=mRNA;gene=Ppp1r12b;product=protein phosphatase 1%2C regulatory subunit 12B%2C transcript variant 1;transcript_id=NM_001081307.2;extra_copy_number=0
CM058241.1	Liftoff	exon	135802912	135803037	.	-	.	ID=exon-NM_001081307.2-12;Parent=rna-NM_001081307.2;Dbxref=GeneID:329251,GenBank:NM_001081307.2,MGI:MGI:1916417;gbkey=mRNA;gene=Ppp1r12b;product=protein phosphatase 1%2C regulatory subunit 12B%2C transcript variant 1;transcript_id=NM_001081307.2;extra_copy_number=0
CM058241.1	Liftoff	exon	135804044	135804126	.	-	.	ID=exon-NM_001081307.2-11;Parent=rna-NM_001081307.2;Dbxref=GeneID:329251,GenBank:NM_001081307.2,MGI:MGI:1916417;gbkey=mRNA;gene=Ppp1r12b;product=protein phosphatase 1%2C regulatory subunit 12B%2C transcript variant 1;transcript_id=NM_001081307.2;extra_copy_number=0
CM058241.1	Liftoff	exon	135806070	135806270	.	-	.	ID=exon-NM_001081307.2-10;Parent=rna-NM_001081307.2;Dbxref=GeneID:329251,GenBank:NM_001081307.2,MGI:MGI:1916417;gbkey=mRNA;gene=Ppp1r12b;product=protein phosphatase 1%2C regulatory subunit 12B%2C transcript variant 1;transcript_id=NM_001081307.2;extra_copy_number=0
CM058241.1	Liftoff	exon	135809738	135809850	.	-	.	ID=exon-NM_001081307.2-9;Parent=rna-NM_001081307.2;Dbxref=GeneID:329251,GenBank:NM_001081307.2,MGI:MGI:1916417;gbkey=mRNA;gene=Ppp1r12b;product=protein phosphatase 1%2C regulatory subunit 12B%2C transcript variant 1;transcript_id=NM_001081307.2;extra_copy_number=0
CM058241.1	Liftoff	exon	135816528	135816667	.	-	.	ID=exon-NM_001081307.2-8;Parent=rna-NM_001081307.2;Dbxref=GeneID:329251,GenBank:NM_001081307.2,MGI:MGI:1916417;gbkey=mRNA;gene=Ppp1r12b;product=protein phosphatase 1%2C regulatory subunit 12B%2C transcript variant 1;transcript_id=NM_001081307.2;extra_copy_number=0
CM058241.1	Liftoff	exon	135817380	135817459	.	-	.	ID=exon-NM_001081307.2-7;Parent=rna-NM_001081307.2;Dbxref=GeneID:329251,GenBank:NM_001081307.2,MGI:MGI:1916417;gbkey=mRNA;gene=Ppp1r12b;product=protein phosphatase 1%2C regulatory subunit 12B%2C transcript variant 1;transcript_id=NM_001081307.2;extra_copy_number=0
CM058241.1	Liftoff	exon	135820863	135820937	.	-	.	ID=exon-NM_001081307.2-6;Parent=rna-NM_001081307.2;Dbxref=GeneID:329251,GenBank:NM_001081307.2,MGI:MGI:1916417;gbkey=mRNA;gene=Ppp1r12b;product=protein phosphatase 1%2C regulatory subunit 12B%2C transcript variant 1;transcript_id=NM_001081307.2;extra_copy_number=0
CM058241.1	Liftoff	exon	135822265	135822409	.	-	.	ID=exon-NM_001081307.2-5;Parent=rna-NM_001081307.2;Dbxref=GeneID:329251,GenBank:NM_001081307.2,MGI:MGI:1916417;gbkey=mRNA;gene=Ppp1r12b;product=protein phosphatase 1%2C regulatory subunit 12B%2C transcript variant 1;transcript_id=NM_001081307.2;extra_copy_number=0
CM058241.1	Liftoff	exon	135823461	135823620	.	-	.	ID=exon-NM_001081307.2-4;Parent=rna-NM_001081307.2;Dbxref=GeneID:329251,GenBank:NM_001081307.2,MGI:MGI:1916417;gbkey=mRNA;gene=Ppp1r12b;product=protein phosphatase 1%2C regulatory subunit 12B%2C transcript variant 1;transcript_id=NM_001081307.2;extra_copy_number=0
CM058241.1	Liftoff	exon	135826454	135826572	.	-	.	ID=exon-NM_001081307.2-3;Parent=rna-NM_001081307.2;Dbxref=GeneID:329251,GenBank:NM_001081307.2,MGI:MGI:1916417;gbkey=mRNA;gene=Ppp1r12b;product=protein phosphatase 1%2C regulatory subunit 12B%2C transcript variant 1;transcript_id=NM_001081307.2;extra_copy_number=0
CM058241.1	Liftoff	exon	135832491	135832621	.	-	.	ID=exon-NM_001081307.2-2;Parent=rna-NM_001081307.2;Dbxref=GeneID:329251,GenBank:NM_001081307.2,MGI:MGI:1916417;gbkey=mRNA;gene=Ppp1r12b;product=protein phosphatase 1%2C regulatory subunit 12B%2C transcript variant 1;transcript_id=NM_001081307.2;extra_copy_number=0
CM058241.1	Liftoff	exon	135885599	135886047	.	-	.	ID=exon-NM_001081307.2-1;Parent=rna-NM_001081307.2;Dbxref=GeneID:329251,GenBank:NM_001081307.2,MGI:MGI:1916417;gbkey=mRNA;gene=Ppp1r12b;product=protein phosphatase 1%2C regulatory subunit 12B%2C transcript variant 1;transcript_id=NM_001081307.2;extra_copy_number=0
CM058241.1	Liftoff	CDS	135696039	135696173	.	-	.	ID=cds-NP_001074776.1;Parent=rna-NM_001081307.2;Dbxref=CCDS:CCDS35717.1,GeneID:329251,GenBank:NP_001074776.1,MGI:MGI:1916417;Name=NP_001074776.1;Note=isoform 1 is encoded by transcript variant 1;gbkey=CDS;gene=Ppp1r12b;product=protein phosphatase 1 regulatory subunit 12B isoform 1;protein_id=NP_001074776.1;extra_copy_number=0
CM058241.1	Liftoff	CDS	135702094	135702144	.	-	.	ID=cds-NP_001074776.1;Parent=rna-NM_001081307.2;Dbxref=CCDS:CCDS35717.1,GeneID:329251,GenBank:NP_001074776.1,MGI:MGI:1916417;Name=NP_001074776.1;Note=isoform 1 is encoded by transcript variant 1;gbkey=CDS;gene=Ppp1r12b;product=protein phosphatase 1 regulatory subunit 12B isoform 1;protein_id=NP_001074776.1;extra_copy_number=0
CM058241.1	Liftoff	CDS	135703522	135703575	.	-	.	ID=cds-NP_001074776.1;Parent=rna-NM_001081307.2;Dbxref=CCDS:CCDS35717.1,GeneID:329251,GenBank:NP_001074776.1,MGI:MGI:1916417;Name=NP_001074776.1;Note=isoform 1 is encoded by transcript variant 1;gbkey=CDS;gene=Ppp1r12b;product=protein phosphatase 1 regulatory subunit 12B isoform 1;protein_id=NP_001074776.1;extra_copy_number=0
CM058241.1	Liftoff	CDS	135706472	135706576	.	-	.	ID=cds-NP_001074776.1;Parent=rna-NM_001081307.2;Dbxref=CCDS:CCDS35717.1,GeneID:329251,GenBank:NP_001074776.1,MGI:MGI:1916417;Name=NP_001074776.1;Note=isoform 1 is encoded by transcript variant 1;gbkey=CDS;gene=Ppp1r12b;product=protein phosphatase 1 regulatory subunit 12B isoform 1;protein_id=NP_001074776.1;extra_copy_number=0
CM058241.1	Liftoff	CDS	135707412	135707556	.	-	.	ID=cds-NP_001074776.1;Parent=rna-NM_001081307.2;Dbxref=CCDS:CCDS35717.1,GeneID:329251,GenBank:NP_001074776.1,MGI:MGI:1916417;Name=NP_001074776.1;Note=isoform 1 is encoded by transcript variant 1;gbkey=CDS;gene=Ppp1r12b;product=protein phosphatase 1 regulatory subunit 12B isoform 1;protein_id=NP_001074776.1;extra_copy_number=0
CM058241.1	Liftoff	CDS	135712251	135712267	.	-	.	ID=cds-NP_001074776.1;Parent=rna-NM_001081307.2;Dbxref=CCDS:CCDS35717.1,GeneID:329251,GenBank:NP_001074776.1,MGI:MGI:1916417;Name=NP_001074776.1;Note=isoform 1 is encoded by transcript variant 1;gbkey=CDS;gene=Ppp1r12b;product=protein phosphatase 1 regulatory subunit 12B isoform 1;protein_id=NP_001074776.1;extra_copy_number=0
CM058241.1	Liftoff	CDS	135764538	135764579	.	-	.	ID=cds-NP_001074776.1;Parent=rna-NM_001081307.2;Dbxref=CCDS:CCDS35717.1,GeneID:329251,GenBank:NP_001074776.1,MGI:MGI:1916417;Name=NP_001074776.1;Note=isoform 1 is encoded by transcript variant 1;gbkey=CDS;gene=Ppp1r12b;product=protein phosphatase 1 regulatory subunit 12B isoform 1;protein_id=NP_001074776.1;extra_copy_number=0
CM058241.1	Liftoff	CDS	135765888	135766000	.	-	.	ID=cds-NP_001074776.1;Parent=rna-NM_001081307.2;Dbxref=CCDS:CCDS35717.1,GeneID:329251,GenBank:NP_001074776.1,MGI:MGI:1916417;Name=NP_001074776.1;Note=isoform 1 is encoded by transcript variant 1;gbkey=CDS;gene=Ppp1r12b;product=protein phosphatase 1 regulatory subunit 12B isoform 1;protein_id=NP_001074776.1;extra_copy_number=0
CM058241.1	Liftoff	CDS	135766081	135766270	.	-	.	ID=cds-NP_001074776.1;Parent=rna-NM_001081307.2;Dbxref=CCDS:CCDS35717.1,GeneID:329251,GenBank:NP_001074776.1,MGI:MGI:1916417;Name=NP_001074776.1;Note=isoform 1 is encoded by transcript variant 1;gbkey=CDS;gene=Ppp1r12b;product=protein phosphatase 1 regulatory subunit 12B isoform 1;protein_id=NP_001074776.1;extra_copy_number=0
CM058241.1	Liftoff	CDS	135767956	135768144	.	-	.	ID=cds-NP_001074776.1;Parent=rna-NM_001081307.2;Dbxref=CCDS:CCDS35717.1,GeneID:329251,GenBank:NP_001074776.1,MGI:MGI:1916417;Name=NP_001074776.1;Note=isoform 1 is encoded by transcript variant 1;gbkey=CDS;gene=Ppp1r12b;product=protein phosphatase 1 regulatory subunit 12B isoform 1;protein_id=NP_001074776.1;extra_copy_number=0
CM058241.1	Liftoff	CDS	135772746	135772836	.	-	.	ID=cds-NP_001074776.1;Parent=rna-NM_001081307.2;Dbxref=CCDS:CCDS35717.1,GeneID:329251,GenBank:NP_001074776.1,MGI:MGI:1916417;Name=NP_001074776.1;Note=isoform 1 is encoded by transcript variant 1;gbkey=CDS;gene=Ppp1r12b;product=protein phosphatase 1 regulatory subunit 12B isoform 1;protein_id=NP_001074776.1;extra_copy_number=0
CM058241.1	Liftoff	CDS	135795883	135796065	.	-	.	ID=cds-NP_001074776.1;Parent=rna-NM_001081307.2;Dbxref=CCDS:CCDS35717.1,GeneID:329251,GenBank:NP_001074776.1,MGI:MGI:1916417;Name=NP_001074776.1;Note=isoform 1 is encoded by transcript variant 1;gbkey=CDS;gene=Ppp1r12b;product=protein phosphatase 1 regulatory subunit 12B isoform 1;protein_id=NP_001074776.1;extra_copy_number=0
CM058241.1	Liftoff	CDS	135802912	135803037	.	-	.	ID=cds-NP_001074776.1;Parent=rna-NM_001081307.2;Dbxref=CCDS:CCDS35717.1,GeneID:329251,GenBank:NP_001074776.1,MGI:MGI:1916417;Name=NP_001074776.1;Note=isoform 1 is encoded by transcript variant 1;gbkey=CDS;gene=Ppp1r12b;product=protein phosphatase 1 regulatory subunit 12B isoform 1;protein_id=NP_001074776.1;extra_copy_number=0
CM058241.1	Liftoff	CDS	135804044	135804126	.	-	.	ID=cds-NP_001074776.1;Parent=rna-NM_001081307.2;Dbxref=CCDS:CCDS35717.1,GeneID:329251,GenBank:NP_001074776.1,MGI:MGI:1916417;Name=NP_001074776.1;Note=isoform 1 is encoded by transcript variant 1;gbkey=CDS;gene=Ppp1r12b;product=protein phosphatase 1 regulatory subunit 12B isoform 1;protein_id=NP_001074776.1;extra_copy_number=0
CM058241.1	Liftoff	CDS	135806070	135806270	.	-	.	ID=cds-NP_001074776.1;Parent=rna-NM_001081307.2;Dbxref=CCDS:CCDS35717.1,GeneID:329251,GenBank:NP_001074776.1,MGI:MGI:1916417;Name=NP_001074776.1;Note=isoform 1 is encoded by transcript variant 1;gbkey=CDS;gene=Ppp1r12b;product=protein phosphatase 1 regulatory subunit 12B isoform 1;protein_id=NP_001074776.1;extra_copy_number=0
CM058241.1	Liftoff	CDS	135809738	135809850	.	-	.	ID=cds-NP_001074776.1;Parent=rna-NM_001081307.2;Dbxref=CCDS:CCDS35717.1,GeneID:329251,GenBank:NP_001074776.1,MGI:MGI:1916417;Name=NP_001074776.1;Note=isoform 1 is encoded by transcript variant 1;gbkey=CDS;gene=Ppp1r12b;product=protein phosphatase 1 regulatory subunit 12B isoform 1;protein_id=NP_001074776.1;extra_copy_number=0
CM058241.1	Liftoff	CDS	135816528	135816667	.	-	.	ID=cds-NP_001074776.1;Parent=rna-NM_001081307.2;Dbxref=CCDS:CCDS35717.1,GeneID:329251,GenBank:NP_001074776.1,MGI:MGI:1916417;Name=NP_001074776.1;Note=isoform 1 is encoded by transcript variant 1;gbkey=CDS;gene=Ppp1r12b;product=protein phosphatase 1 regulatory subunit 12B isoform 1;protein_id=NP_001074776.1;extra_copy_number=0
CM058241.1	Liftoff	CDS	135817380	135817459	.	-	.	ID=cds-NP_001074776.1;Parent=rna-NM_001081307.2;Dbxref=CCDS:CCDS35717.1,GeneID:329251,GenBank:NP_001074776.1,MGI:MGI:1916417;Name=NP_001074776.1;Note=isoform 1 is encoded by transcript variant 1;gbkey=CDS;gene=Ppp1r12b;product=protein phosphatase 1 regulatory subunit 12B isoform 1;protein_id=NP_001074776.1;extra_copy_number=0
CM058241.1	Liftoff	CDS	135820863	135820937	.	-	.	ID=cds-NP_001074776.1;Parent=rna-NM_001081307.2;Dbxref=CCDS:CCDS35717.1,GeneID:329251,GenBank:NP_001074776.1,MGI:MGI:1916417;Name=NP_001074776.1;Note=isoform 1 is encoded by transcript variant 1;gbkey=CDS;gene=Ppp1r12b;product=protein phosphatase 1 regulatory subunit 12B isoform 1;protein_id=NP_001074776.1;extra_copy_number=0
CM058241.1	Liftoff	CDS	135822265	135822409	.	-	.	ID=cds-NP_001074776.1;Parent=rna-NM_001081307.2;Dbxref=CCDS:CCDS35717.1,GeneID:329251,GenBank:NP_001074776.1,MGI:MGI:1916417;Name=NP_001074776.1;Note=isoform 1 is encoded by transcript variant 1;gbkey=CDS;gene=Ppp1r12b;product=protein phosphatase 1 regulatory subunit 12B isoform 1;protein_id=NP_001074776.1;extra_copy_number=0
CM058241.1	Liftoff	CDS	135823461	135823620	.	-	.	ID=cds-NP_001074776.1;Parent=rna-NM_001081307.2;Dbxref=CCDS:CCDS35717.1,GeneID:329251,GenBank:NP_001074776.1,MGI:MGI:1916417;Name=NP_001074776.1;Note=isoform 1 is encoded by transcript variant 1;gbkey=CDS;gene=Ppp1r12b;product=protein phosphatase 1 regulatory subunit 12B isoform 1;protein_id=NP_001074776.1;extra_copy_number=0
CM058241.1	Liftoff	CDS	135826454	135826572	.	-	.	ID=cds-NP_001074776.1;Parent=rna-NM_001081307.2;Dbxref=CCDS:CCDS35717.1,GeneID:329251,GenBank:NP_001074776.1,MGI:MGI:1916417;Name=NP_001074776.1;Note=isoform 1 is encoded by transcript variant 1;gbkey=CDS;gene=Ppp1r12b;product=protein phosphatase 1 regulatory subunit 12B isoform 1;protein_id=NP_001074776.1;extra_copy_number=0
CM058241.1	Liftoff	CDS	135832491	135832621	.	-	.	ID=cds-NP_001074776.1;Parent=rna-NM_001081307.2;Dbxref=CCDS:CCDS35717.1,GeneID:329251,GenBank:NP_001074776.1,MGI:MGI:1916417;Name=NP_001074776.1;Note=isoform 1 is encoded by transcript variant 1;gbkey=CDS;gene=Ppp1r12b;product=protein phosphatase 1 regulatory subunit 12B isoform 1;protein_id=NP_001074776.1;extra_copy_number=0
CM058241.1	Liftoff	CDS	135885599	135885889	.	-	.	ID=cds-NP_001074776.1;Parent=rna-NM_001081307.2;Dbxref=CCDS:CCDS35717.1,GeneID:329251,GenBank:NP_001074776.1,MGI:MGI:1916417;Name=NP_001074776.1;Note=isoform 1 is encoded by transcript variant 1;gbkey=CDS;gene=Ppp1r12b;product=protein phosphatase 1 regulatory subunit 12B isoform 1;protein_id=NP_001074776.1;extra_copy_number=0
CM058241.1	Liftoff	mRNA	135684762	135886047	.	-	.	ID=rna-NM_001368827.1;Parent=gene-Ppp1r12b;Dbxref=GeneID:329251,GenBank:NM_001368827.1,MGI:MGI:1916417;Name=NM_001368827.1;gbkey=mRNA;gene=Ppp1r12b;product=protein phosphatase 1%2C regulatory subunit 12B%2C transcript variant 3;tag=RefSeq Select;transcript_id=NM_001368827.1;matches_ref_protein=True;valid_ORF=True;extra_copy_number=0
CM058241.1	Liftoff	exon	135684762	135690591	.	-	.	ID=exon-NM_001368827.1-24;Parent=rna-NM_001368827.1;Dbxref=GeneID:329251,GenBank:NM_001368827.1,MGI:MGI:1916417;gbkey=mRNA;gene=Ppp1r12b;product=protein phosphatase 1%2C regulatory subunit 12B%2C transcript variant 3;tag=RefSeq Select;transcript_id=NM_001368827.1;extra_copy_number=0
CM058241.1	Liftoff	exon	135702094	135702144	.	-	.	ID=exon-NM_001368827.1-23;Parent=rna-NM_001368827.1;Dbxref=GeneID:329251,GenBank:NM_001368827.1,MGI:MGI:1916417;gbkey=mRNA;gene=Ppp1r12b;product=protein phosphatase 1%2C regulatory subunit 12B%2C transcript variant 3;tag=RefSeq Select;transcript_id=NM_001368827.1;extra_copy_number=0
CM058241.1	Liftoff	exon	135703522	135703575	.	-	.	ID=exon-NM_001368827.1-22;Parent=rna-NM_001368827.1;Dbxref=GeneID:329251,GenBank:NM_001368827.1,MGI:MGI:1916417;gbkey=mRNA;gene=Ppp1r12b;product=protein phosphatase 1%2C regulatory subunit 12B%2C transcript variant 3;tag=RefSeq Select;transcript_id=NM_001368827.1;extra_copy_number=0
CM058241.1	Liftoff	exon	135706472	135706576	.	-	.	ID=exon-NM_001368827.1-21;Parent=rna-NM_001368827.1;Dbxref=GeneID:329251,GenBank:NM_001368827.1,MGI:MGI:1916417;gbkey=mRNA;gene=Ppp1r12b;product=protein phosphatase 1%2C regulatory subunit 12B%2C transcript variant 3;tag=RefSeq Select;transcript_id=NM_001368827.1;extra_copy_number=0
CM058241.1	Liftoff	exon	135707412	135707556	.	-	.	ID=exon-NM_001368827.1-20;Parent=rna-NM_001368827.1;Dbxref=GeneID:329251,GenBank:NM_001368827.1,MGI:MGI:1916417;gbkey=mRNA;gene=Ppp1r12b;product=protein phosphatase 1%2C regulatory subunit 12B%2C transcript variant 3;tag=RefSeq Select;transcript_id=NM_001368827.1;extra_copy_number=0
CM058241.1	Liftoff	exon	135712251	135712267	.	-	.	ID=exon-NM_001368827.1-19;Parent=rna-NM_001368827.1;Dbxref=GeneID:329251,GenBank:NM_001368827.1,MGI:MGI:1916417;gbkey=mRNA;gene=Ppp1r12b;product=protein phosphatase 1%2C regulatory subunit 12B%2C transcript variant 3;tag=RefSeq Select;transcript_id=NM_001368827.1;extra_copy_number=0
CM058241.1	Liftoff	exon	135764538	135764579	.	-	.	ID=exon-NM_001368827.1-18;Parent=rna-NM_001368827.1;Dbxref=GeneID:329251,GenBank:NM_001368827.1,MGI:MGI:1916417;gbkey=mRNA;gene=Ppp1r12b;product=protein phosphatase 1%2C regulatory subunit 12B%2C transcript variant 3;tag=RefSeq Select;transcript_id=NM_001368827.1;extra_copy_number=0
CM058241.1	Liftoff	exon	135765888	135766000	.	-	.	ID=exon-NM_001368827.1-17;Parent=rna-NM_001368827.1;Dbxref=GeneID:329251,GenBank:NM_001368827.1,MGI:MGI:1916417;gbkey=mRNA;gene=Ppp1r12b;product=protein phosphatase 1%2C regulatory subunit 12B%2C transcript variant 3;tag=RefSeq Select;transcript_id=NM_001368827.1;extra_copy_number=0
CM058241.1	Liftoff	exon	135766081	135766270	.	-	.	ID=exon-NM_001368827.1-16;Parent=rna-NM_001368827.1;Dbxref=GeneID:329251,GenBank:NM_001368827.1,MGI:MGI:1916417;gbkey=mRNA;gene=Ppp1r12b;product=protein phosphatase 1%2C regulatory subunit 12B%2C transcript variant 3;tag=RefSeq Select;transcript_id=NM_001368827.1;extra_copy_number=0
CM058241.1	Liftoff	exon	135767956	135768144	.	-	.	ID=exon-NM_001368827.1-15;Parent=rna-NM_001368827.1;Dbxref=GeneID:329251,GenBank:NM_001368827.1,MGI:MGI:1916417;gbkey=mRNA;gene=Ppp1r12b;product=protein phosphatase 1%2C regulatory subunit 12B%2C transcript variant 3;tag=RefSeq Select;transcript_id=NM_001368827.1;extra_copy_number=0
CM058241.1	Liftoff	exon	135772746	135772836	.	-	.	ID=exon-NM_001368827.1-14;Parent=rna-NM_001368827.1;Dbxref=GeneID:329251,GenBank:NM_001368827.1,MGI:MGI:1916417;gbkey=mRNA;gene=Ppp1r12b;product=protein phosphatase 1%2C regulatory subunit 12B%2C transcript variant 3;tag=RefSeq Select;transcript_id=NM_001368827.1;extra_copy_number=0
CM058241.1	Liftoff	exon	135795883	135796065	.	-	.	ID=exon-NM_001368827.1-13;Parent=rna-NM_001368827.1;Dbxref=GeneID:329251,GenBank:NM_001368827.1,MGI:MGI:1916417;gbkey=mRNA;gene=Ppp1r12b;product=protein phosphatase 1%2C regulatory subunit 12B%2C transcript variant 3;tag=RefSeq Select;transcript_id=NM_001368827.1;extra_copy_number=0
CM058241.1	Liftoff	exon	135802912	135803037	.	-	.	ID=exon-NM_001368827.1-12;Parent=rna-NM_001368827.1;Dbxref=GeneID:329251,GenBank:NM_001368827.1,MGI:MGI:1916417;gbkey=mRNA;gene=Ppp1r12b;product=protein phosphatase 1%2C regulatory subunit 12B%2C transcript variant 3;tag=RefSeq Select;transcript_id=NM_001368827.1;extra_copy_number=0
CM058241.1	Liftoff	exon	135804044	135804126	.	-	.	ID=exon-NM_001368827.1-11;Parent=rna-NM_001368827.1;Dbxref=GeneID:329251,GenBank:NM_001368827.1,MGI:MGI:1916417;gbkey=mRNA;gene=Ppp1r12b;product=protein phosphatase 1%2C regulatory subunit 12B%2C transcript variant 3;tag=RefSeq Select;transcript_id=NM_001368827.1;extra_copy_number=0
CM058241.1	Liftoff	exon	135806070	135806270	.	-	.	ID=exon-NM_001368827.1-10;Parent=rna-NM_001368827.1;Dbxref=GeneID:329251,GenBank:NM_001368827.1,MGI:MGI:1916417;gbkey=mRNA;gene=Ppp1r12b;product=protein phosphatase 1%2C regulatory subunit 12B%2C transcript variant 3;tag=RefSeq Select;transcript_id=NM_001368827.1;extra_copy_number=0
CM058241.1	Liftoff	exon	135809738	135809850	.	-	.	ID=exon-NM_001368827.1-9;Parent=rna-NM_001368827.1;Dbxref=GeneID:329251,GenBank:NM_001368827.1,MGI:MGI:1916417;gbkey=mRNA;gene=Ppp1r12b;product=protein phosphatase 1%2C regulatory subunit 12B%2C transcript variant 3;tag=RefSeq Select;transcript_id=NM_001368827.1;extra_copy_number=0
CM058241.1	Liftoff	exon	135816528	135816667	.	-	.	ID=exon-NM_001368827.1-8;Parent=rna-NM_001368827.1;Dbxref=GeneID:329251,GenBank:NM_001368827.1,MGI:MGI:1916417;gbkey=mRNA;gene=Ppp1r12b;product=protein phosphatase 1%2C regulatory subunit 12B%2C transcript variant 3;tag=RefSeq Select;transcript_id=NM_001368827.1;extra_copy_number=0
CM058241.1	Liftoff	exon	135817380	135817459	.	-	.	ID=exon-NM_001368827.1-7;Parent=rna-NM_001368827.1;Dbxref=GeneID:329251,GenBank:NM_001368827.1,MGI:MGI:1916417;gbkey=mRNA;gene=Ppp1r12b;product=protein phosphatase 1%2C regulatory subunit 12B%2C transcript variant 3;tag=RefSeq Select;transcript_id=NM_001368827.1;extra_copy_number=0
CM058241.1	Liftoff	exon	135820863	135820937	.	-	.	ID=exon-NM_001368827.1-6;Parent=rna-NM_001368827.1;Dbxref=GeneID:329251,GenBank:NM_001368827.1,MGI:MGI:1916417;gbkey=mRNA;gene=Ppp1r12b;product=protein phosphatase 1%2C regulatory subunit 12B%2C transcript variant 3;tag=RefSeq Select;transcript_id=NM_001368827.1;extra_copy_number=0
CM058241.1	Liftoff	exon	135822265	135822409	.	-	.	ID=exon-NM_001368827.1-5;Parent=rna-NM_001368827.1;Dbxref=GeneID:329251,GenBank:NM_001368827.1,MGI:MGI:1916417;gbkey=mRNA;gene=Ppp1r12b;product=protein phosphatase 1%2C regulatory subunit 12B%2C transcript variant 3;tag=RefSeq Select;transcript_id=NM_001368827.1;extra_copy_number=0
CM058241.1	Liftoff	exon	135823461	135823620	.	-	.	ID=exon-NM_001368827.1-4;Parent=rna-NM_001368827.1;Dbxref=GeneID:329251,GenBank:NM_001368827.1,MGI:MGI:1916417;gbkey=mRNA;gene=Ppp1r12b;product=protein phosphatase 1%2C regulatory subunit 12B%2C transcript variant 3;tag=RefSeq Select;transcript_id=NM_001368827.1;extra_copy_number=0
CM058241.1	Liftoff	exon	135826454	135826572	.	-	.	ID=exon-NM_001368827.1-3;Parent=rna-NM_001368827.1;Dbxref=GeneID:329251,GenBank:NM_001368827.1,MGI:MGI:1916417;gbkey=mRNA;gene=Ppp1r12b;product=protein phosphatase 1%2C regulatory subunit 12B%2C transcript variant 3;tag=RefSeq Select;transcript_id=NM_001368827.1;extra_copy_number=0
CM058241.1	Liftoff	exon	135832491	135832621	.	-	.	ID=exon-NM_001368827.1-2;Parent=rna-NM_001368827.1;Dbxref=GeneID:329251,GenBank:NM_001368827.1,MGI:MGI:1916417;gbkey=mRNA;gene=Ppp1r12b;product=protein phosphatase 1%2C regulatory subunit 12B%2C transcript variant 3;tag=RefSeq Select;transcript_id=NM_001368827.1;extra_copy_number=0
CM058241.1	Liftoff	exon	135885599	135886047	.	-	.	ID=exon-NM_001368827.1-1;Parent=rna-NM_001368827.1;Dbxref=GeneID:329251,GenBank:NM_001368827.1,MGI:MGI:1916417;gbkey=mRNA;gene=Ppp1r12b;product=protein phosphatase 1%2C regulatory subunit 12B%2C transcript variant 3;tag=RefSeq Select;transcript_id=NM_001368827.1;extra_copy_number=0
CM058241.1	Liftoff	CDS	135690505	135690591	.	-	.	ID=cds-NP_001355756.1;Parent=rna-NM_001368827.1;Dbxref=CCDS:CCDS87881.1,GeneID:329251,GenBank:NP_001355756.1,MGI:MGI:1916417;Name=NP_001355756.1;Note=isoform 2 is encoded by transcript variant 3;gbkey=CDS;gene=Ppp1r12b;product=protein phosphatase 1 regulatory subunit 12B isoform 2;protein_id=NP_001355756.1;tag=RefSeq Select;extra_copy_number=0
CM058241.1	Liftoff	CDS	135702094	135702144	.	-	.	ID=cds-NP_001355756.1;Parent=rna-NM_001368827.1;Dbxref=CCDS:CCDS87881.1,GeneID:329251,GenBank:NP_001355756.1,MGI:MGI:1916417;Name=NP_001355756.1;Note=isoform 2 is encoded by transcript variant 3;gbkey=CDS;gene=Ppp1r12b;product=protein phosphatase 1 regulatory subunit 12B isoform 2;protein_id=NP_001355756.1;tag=RefSeq Select;extra_copy_number=0
CM058241.1	Liftoff	CDS	135703522	135703575	.	-	.	ID=cds-NP_001355756.1;Parent=rna-NM_001368827.1;Dbxref=CCDS:CCDS87881.1,GeneID:329251,GenBank:NP_001355756.1,MGI:MGI:1916417;Name=NP_001355756.1;Note=isoform 2 is encoded by transcript variant 3;gbkey=CDS;gene=Ppp1r12b;product=protein phosphatase 1 regulatory subunit 12B isoform 2;protein_id=NP_001355756.1;tag=RefSeq Select;extra_copy_number=0
CM058241.1	Liftoff	CDS	135706472	135706576	.	-	.	ID=cds-NP_001355756.1;Parent=rna-NM_001368827.1;Dbxref=CCDS:CCDS87881.1,GeneID:329251,GenBank:NP_001355756.1,MGI:MGI:1916417;Name=NP_001355756.1;Note=isoform 2 is encoded by transcript variant 3;gbkey=CDS;gene=Ppp1r12b;product=protein phosphatase 1 regulatory subunit 12B isoform 2;protein_id=NP_001355756.1;tag=RefSeq Select;extra_copy_number=0
CM058241.1	Liftoff	CDS	135707412	135707556	.	-	.	ID=cds-NP_001355756.1;Parent=rna-NM_001368827.1;Dbxref=CCDS:CCDS87881.1,GeneID:329251,GenBank:NP_001355756.1,MGI:MGI:1916417;Name=NP_001355756.1;Note=isoform 2 is encoded by transcript variant 3;gbkey=CDS;gene=Ppp1r12b;product=protein phosphatase 1 regulatory subunit 12B isoform 2;protein_id=NP_001355756.1;tag=RefSeq Select;extra_copy_number=0
CM058241.1	Liftoff	CDS	135712251	135712267	.	-	.	ID=cds-NP_001355756.1;Parent=rna-NM_001368827.1;Dbxref=CCDS:CCDS87881.1,GeneID:329251,GenBank:NP_001355756.1,MGI:MGI:1916417;Name=NP_001355756.1;Note=isoform 2 is encoded by transcript variant 3;gbkey=CDS;gene=Ppp1r12b;product=protein phosphatase 1 regulatory subunit 12B isoform 2;protein_id=NP_001355756.1;tag=RefSeq Select;extra_copy_number=0
CM058241.1	Liftoff	CDS	135764538	135764579	.	-	.	ID=cds-NP_001355756.1;Parent=rna-NM_001368827.1;Dbxref=CCDS:CCDS87881.1,GeneID:329251,GenBank:NP_001355756.1,MGI:MGI:1916417;Name=NP_001355756.1;Note=isoform 2 is encoded by transcript variant 3;gbkey=CDS;gene=Ppp1r12b;product=protein phosphatase 1 regulatory subunit 12B isoform 2;protein_id=NP_001355756.1;tag=RefSeq Select;extra_copy_number=0
CM058241.1	Liftoff	CDS	135765888	135766000	.	-	.	ID=cds-NP_001355756.1;Parent=rna-NM_001368827.1;Dbxref=CCDS:CCDS87881.1,GeneID:329251,GenBank:NP_001355756.1,MGI:MGI:1916417;Name=NP_001355756.1;Note=isoform 2 is encoded by transcript variant 3;gbkey=CDS;gene=Ppp1r12b;product=protein phosphatase 1 regulatory subunit 12B isoform 2;protein_id=NP_001355756.1;tag=RefSeq Select;extra_copy_number=0
CM058241.1	Liftoff	CDS	135766081	135766270	.	-	.	ID=cds-NP_001355756.1;Parent=rna-NM_001368827.1;Dbxref=CCDS:CCDS87881.1,GeneID:329251,GenBank:NP_001355756.1,MGI:MGI:1916417;Name=NP_001355756.1;Note=isoform 2 is encoded by transcript variant 3;gbkey=CDS;gene=Ppp1r12b;product=protein phosphatase 1 regulatory subunit 12B isoform 2;protein_id=NP_001355756.1;tag=RefSeq Select;extra_copy_number=0
CM058241.1	Liftoff	CDS	135767956	135768144	.	-	.	ID=cds-NP_001355756.1;Parent=rna-NM_001368827.1;Dbxref=CCDS:CCDS87881.1,GeneID:329251,GenBank:NP_001355756.1,MGI:MGI:1916417;Name=NP_001355756.1;Note=isoform 2 is encoded by transcript variant 3;gbkey=CDS;gene=Ppp1r12b;product=protein phosphatase 1 regulatory subunit 12B isoform 2;protein_id=NP_001355756.1;tag=RefSeq Select;extra_copy_number=0
CM058241.1	Liftoff	CDS	135772746	135772836	.	-	.	ID=cds-NP_001355756.1;Parent=rna-NM_001368827.1;Dbxref=CCDS:CCDS87881.1,GeneID:329251,GenBank:NP_001355756.1,MGI:MGI:1916417;Name=NP_001355756.1;Note=isoform 2 is encoded by transcript variant 3;gbkey=CDS;gene=Ppp1r12b;product=protein phosphatase 1 regulatory subunit 12B isoform 2;protein_id=NP_001355756.1;tag=RefSeq Select;extra_copy_number=0
CM058241.1	Liftoff	CDS	135795883	135796065	.	-	.	ID=cds-NP_001355756.1;Parent=rna-NM_001368827.1;Dbxref=CCDS:CCDS87881.1,GeneID:329251,GenBank:NP_001355756.1,MGI:MGI:1916417;Name=NP_001355756.1;Note=isoform 2 is encoded by transcript variant 3;gbkey=CDS;gene=Ppp1r12b;product=protein phosphatase 1 regulatory subunit 12B isoform 2;protein_id=NP_001355756.1;tag=RefSeq Select;extra_copy_number=0
CM058241.1	Liftoff	CDS	135802912	135803037	.	-	.	ID=cds-NP_001355756.1;Parent=rna-NM_001368827.1;Dbxref=CCDS:CCDS87881.1,GeneID:329251,GenBank:NP_001355756.1,MGI:MGI:1916417;Name=NP_001355756.1;Note=isoform 2 is encoded by transcript variant 3;gbkey=CDS;gene=Ppp1r12b;product=protein phosphatase 1 regulatory subunit 12B isoform 2;protein_id=NP_001355756.1;tag=RefSeq Select;extra_copy_number=0
CM058241.1	Liftoff	CDS	135804044	135804126	.	-	.	ID=cds-NP_001355756.1;Parent=rna-NM_001368827.1;Dbxref=CCDS:CCDS87881.1,GeneID:329251,GenBank:NP_001355756.1,MGI:MGI:1916417;Name=NP_001355756.1;Note=isoform 2 is encoded by transcript variant 3;gbkey=CDS;gene=Ppp1r12b;product=protein phosphatase 1 regulatory subunit 12B isoform 2;protein_id=NP_001355756.1;tag=RefSeq Select;extra_copy_number=0
CM058241.1	Liftoff	CDS	135806070	135806270	.	-	.	ID=cds-NP_001355756.1;Parent=rna-NM_001368827.1;Dbxref=CCDS:CCDS87881.1,GeneID:329251,GenBank:NP_001355756.1,MGI:MGI:1916417;Name=NP_001355756.1;Note=isoform 2 is encoded by transcript variant 3;gbkey=CDS;gene=Ppp1r12b;product=protein phosphatase 1 regulatory subunit 12B isoform 2;protein_id=NP_001355756.1;tag=RefSeq Select;extra_copy_number=0
CM058241.1	Liftoff	CDS	135809738	135809850	.	-	.	ID=cds-NP_001355756.1;Parent=rna-NM_001368827.1;Dbxref=CCDS:CCDS87881.1,GeneID:329251,GenBank:NP_001355756.1,MGI:MGI:1916417;Name=NP_001355756.1;Note=isoform 2 is encoded by transcript variant 3;gbkey=CDS;gene=Ppp1r12b;product=protein phosphatase 1 regulatory subunit 12B isoform 2;protein_id=NP_001355756.1;tag=RefSeq Select;extra_copy_number=0
CM058241.1	Liftoff	CDS	135816528	135816667	.	-	.	ID=cds-NP_001355756.1;Parent=rna-NM_001368827.1;Dbxref=CCDS:CCDS87881.1,GeneID:329251,GenBank:NP_001355756.1,MGI:MGI:1916417;Name=NP_001355756.1;Note=isoform 2 is encoded by transcript variant 3;gbkey=CDS;gene=Ppp1r12b;product=protein phosphatase 1 regulatory subunit 12B isoform 2;protein_id=NP_001355756.1;tag=RefSeq Select;extra_copy_number=0
CM058241.1	Liftoff	CDS	135817380	135817459	.	-	.	ID=cds-NP_001355756.1;Parent=rna-NM_001368827.1;Dbxref=CCDS:CCDS87881.1,GeneID:329251,GenBank:NP_001355756.1,MGI:MGI:1916417;Name=NP_001355756.1;Note=isoform 2 is encoded by transcript variant 3;gbkey=CDS;gene=Ppp1r12b;product=protein phosphatase 1 regulatory subunit 12B isoform 2;protein_id=NP_001355756.1;tag=RefSeq Select;extra_copy_number=0
CM058241.1	Liftoff	CDS	135820863	135820937	.	-	.	ID=cds-NP_001355756.1;Parent=rna-NM_001368827.1;Dbxref=CCDS:CCDS87881.1,GeneID:329251,GenBank:NP_001355756.1,MGI:MGI:1916417;Name=NP_001355756.1;Note=isoform 2 is encoded by transcript variant 3;gbkey=CDS;gene=Ppp1r12b;product=protein phosphatase 1 regulatory subunit 12B isoform 2;protein_id=NP_001355756.1;tag=RefSeq Select;extra_copy_number=0
CM058241.1	Liftoff	CDS	135822265	135822409	.	-	.	ID=cds-NP_001355756.1;Parent=rna-NM_001368827.1;Dbxref=CCDS:CCDS87881.1,GeneID:329251,GenBank:NP_001355756.1,MGI:MGI:1916417;Name=NP_001355756.1;Note=isoform 2 is encoded by transcript variant 3;gbkey=CDS;gene=Ppp1r12b;product=protein phosphatase 1 regulatory subunit 12B isoform 2;protein_id=NP_001355756.1;tag=RefSeq Select;extra_copy_number=0
CM058241.1	Liftoff	CDS	135823461	135823620	.	-	.	ID=cds-NP_001355756.1;Parent=rna-NM_001368827.1;Dbxref=CCDS:CCDS87881.1,GeneID:329251,GenBank:NP_001355756.1,MGI:MGI:1916417;Name=NP_001355756.1;Note=isoform 2 is encoded by transcript variant 3;gbkey=CDS;gene=Ppp1r12b;product=protein phosphatase 1 regulatory subunit 12B isoform 2;protein_id=NP_001355756.1;tag=RefSeq Select;extra_copy_number=0
CM058241.1	Liftoff	CDS	135826454	135826572	.	-	.	ID=cds-NP_001355756.1;Parent=rna-NM_001368827.1;Dbxref=CCDS:CCDS87881.1,GeneID:329251,GenBank:NP_001355756.1,MGI:MGI:1916417;Name=NP_001355756.1;Note=isoform 2 is encoded by transcript variant 3;gbkey=CDS;gene=Ppp1r12b;product=protein phosphatase 1 regulatory subunit 12B isoform 2;protein_id=NP_001355756.1;tag=RefSeq Select;extra_copy_number=0
CM058241.1	Liftoff	CDS	135832491	135832621	.	-	.	ID=cds-NP_001355756.1;Parent=rna-NM_001368827.1;Dbxref=CCDS:CCDS87881.1,GeneID:329251,GenBank:NP_001355756.1,MGI:MGI:1916417;Name=NP_001355756.1;Note=isoform 2 is encoded by transcript variant 3;gbkey=CDS;gene=Ppp1r12b;product=protein phosphatase 1 regulatory subunit 12B isoform 2;protein_id=NP_001355756.1;tag=RefSeq Select;extra_copy_number=0
CM058241.1	Liftoff	CDS	135885599	135885889	.	-	.	ID=cds-NP_001355756.1;Parent=rna-NM_001368827.1;Dbxref=CCDS:CCDS87881.1,GeneID:329251,GenBank:NP_001355756.1,MGI:MGI:1916417;Name=NP_001355756.1;Note=isoform 2 is encoded by transcript variant 3;gbkey=CDS;gene=Ppp1r12b;product=protein phosphatase 1 regulatory subunit 12B isoform 2;protein_id=NP_001355756.1;tag=RefSeq Select;extra_copy_number=0
CM058241.1	Liftoff	mRNA	135684762	135886047	.	-	.	ID=rna-NM_001368829.1;Parent=gene-Ppp1r12b;Dbxref=GeneID:329251,GenBank:NM_001368829.1,MGI:MGI:1916417;Name=NM_001368829.1;gbkey=mRNA;gene=Ppp1r12b;product=protein phosphatase 1%2C regulatory subunit 12B%2C transcript variant 4;transcript_id=NM_001368829.1;matches_ref_protein=True;valid_ORF=True;extra_copy_number=0
CM058241.1	Liftoff	exon	135684762	135690591	.	-	.	ID=exon-NM_001368829.1-23;Parent=rna-NM_001368829.1;Dbxref=GeneID:329251,GenBank:NM_001368829.1,MGI:MGI:1916417;gbkey=mRNA;gene=Ppp1r12b;product=protein phosphatase 1%2C regulatory subunit 12B%2C transcript variant 4;transcript_id=NM_001368829.1;extra_copy_number=0
CM058241.1	Liftoff	exon	135702094	135702144	.	-	.	ID=exon-NM_001368829.1-22;Parent=rna-NM_001368829.1;Dbxref=GeneID:329251,GenBank:NM_001368829.1,MGI:MGI:1916417;gbkey=mRNA;gene=Ppp1r12b;product=protein phosphatase 1%2C regulatory subunit 12B%2C transcript variant 4;transcript_id=NM_001368829.1;extra_copy_number=0
CM058241.1	Liftoff	exon	135703522	135703575	.	-	.	ID=exon-NM_001368829.1-21;Parent=rna-NM_001368829.1;Dbxref=GeneID:329251,GenBank:NM_001368829.1,MGI:MGI:1916417;gbkey=mRNA;gene=Ppp1r12b;product=protein phosphatase 1%2C regulatory subunit 12B%2C transcript variant 4;transcript_id=NM_001368829.1;extra_copy_number=0
CM058241.1	Liftoff	exon	135706472	135706576	.	-	.	ID=exon-NM_001368829.1-20;Parent=rna-NM_001368829.1;Dbxref=GeneID:329251,GenBank:NM_001368829.1,MGI:MGI:1916417;gbkey=mRNA;gene=Ppp1r12b;product=protein phosphatase 1%2C regulatory subunit 12B%2C transcript variant 4;transcript_id=NM_001368829.1;extra_copy_number=0
CM058241.1	Liftoff	exon	135707412	135707556	.	-	.	ID=exon-NM_001368829.1-19;Parent=rna-NM_001368829.1;Dbxref=GeneID:329251,GenBank:NM_001368829.1,MGI:MGI:1916417;gbkey=mRNA;gene=Ppp1r12b;product=protein phosphatase 1%2C regulatory subunit 12B%2C transcript variant 4;transcript_id=NM_001368829.1;extra_copy_number=0
CM058241.1	Liftoff	exon	135712251	135712267	.	-	.	ID=exon-NM_001368829.1-18;Parent=rna-NM_001368829.1;Dbxref=GeneID:329251,GenBank:NM_001368829.1,MGI:MGI:1916417;gbkey=mRNA;gene=Ppp1r12b;product=protein phosphatase 1%2C regulatory subunit 12B%2C transcript variant 4;transcript_id=NM_001368829.1;extra_copy_number=0
CM058241.1	Liftoff	exon	135764538	135764579	.	-	.	ID=exon-NM_001368829.1-17;Parent=rna-NM_001368829.1;Dbxref=GeneID:329251,GenBank:NM_001368829.1,MGI:MGI:1916417;gbkey=mRNA;gene=Ppp1r12b;product=protein phosphatase 1%2C regulatory subunit 12B%2C transcript variant 4;transcript_id=NM_001368829.1;extra_copy_number=0
CM058241.1	Liftoff	exon	135765888	135766000	.	-	.	ID=exon-NM_001368829.1-16;Parent=rna-NM_001368829.1;Dbxref=GeneID:329251,GenBank:NM_001368829.1,MGI:MGI:1916417;gbkey=mRNA;gene=Ppp1r12b;product=protein phosphatase 1%2C regulatory subunit 12B%2C transcript variant 4;transcript_id=NM_001368829.1;extra_copy_number=0
CM058241.1	Liftoff	exon	135766081	135766270	.	-	.	ID=exon-NM_001368829.1-15;Parent=rna-NM_001368829.1;Dbxref=GeneID:329251,GenBank:NM_001368829.1,MGI:MGI:1916417;gbkey=mRNA;gene=Ppp1r12b;product=protein phosphatase 1%2C regulatory subunit 12B%2C transcript variant 4;transcript_id=NM_001368829.1;extra_copy_number=0
CM058241.1	Liftoff	exon	135767956	135768144	.	-	.	ID=exon-NM_001368829.1-14;Parent=rna-NM_001368829.1;Dbxref=GeneID:329251,GenBank:NM_001368829.1,MGI:MGI:1916417;gbkey=mRNA;gene=Ppp1r12b;product=protein phosphatase 1%2C regulatory subunit 12B%2C transcript variant 4;transcript_id=NM_001368829.1;extra_copy_number=0
CM058241.1	Liftoff	exon	135772746	135772836	.	-	.	ID=exon-NM_001368829.1-13;Parent=rna-NM_001368829.1;Dbxref=GeneID:329251,GenBank:NM_001368829.1,MGI:MGI:1916417;gbkey=mRNA;gene=Ppp1r12b;product=protein phosphatase 1%2C regulatory subunit 12B%2C transcript variant 4;transcript_id=NM_001368829.1;extra_copy_number=0
CM058241.1	Liftoff	exon	135795883	135796065	.	-	.	ID=exon-NM_001368829.1-12;Parent=rna-NM_001368829.1;Dbxref=GeneID:329251,GenBank:NM_001368829.1,MGI:MGI:1916417;gbkey=mRNA;gene=Ppp1r12b;product=protein phosphatase 1%2C regulatory subunit 12B%2C transcript variant 4;transcript_id=NM_001368829.1;extra_copy_number=0
CM058241.1	Liftoff	exon	135802912	135803037	.	-	.	ID=exon-NM_001368829.1-11;Parent=rna-NM_001368829.1;Dbxref=GeneID:329251,GenBank:NM_001368829.1,MGI:MGI:1916417;gbkey=mRNA;gene=Ppp1r12b;product=protein phosphatase 1%2C regulatory subunit 12B%2C transcript variant 4;transcript_id=NM_001368829.1;extra_copy_number=0
CM058241.1	Liftoff	exon	135804044	135804126	.	-	.	ID=exon-NM_001368829.1-10;Parent=rna-NM_001368829.1;Dbxref=GeneID:329251,GenBank:NM_001368829.1,MGI:MGI:1916417;gbkey=mRNA;gene=Ppp1r12b;product=protein phosphatase 1%2C regulatory subunit 12B%2C transcript variant 4;transcript_id=NM_001368829.1;extra_copy_number=0
CM058241.1	Liftoff	exon	135806070	135806270	.	-	.	ID=exon-NM_001368829.1-9;Parent=rna-NM_001368829.1;Dbxref=GeneID:329251,GenBank:NM_001368829.1,MGI:MGI:1916417;gbkey=mRNA;gene=Ppp1r12b;product=protein phosphatase 1%2C regulatory subunit 12B%2C transcript variant 4;transcript_id=NM_001368829.1;extra_copy_number=0
CM058241.1	Liftoff	exon	135809738	135809850	.	-	.	ID=exon-NM_001368829.1-8;Parent=rna-NM_001368829.1;Dbxref=GeneID:329251,GenBank:NM_001368829.1,MGI:MGI:1916417;gbkey=mRNA;gene=Ppp1r12b;product=protein phosphatase 1%2C regulatory subunit 12B%2C transcript variant 4;transcript_id=NM_001368829.1;extra_copy_number=0
CM058241.1	Liftoff	exon	135816528	135816667	.	-	.	ID=exon-NM_001368829.1-7;Parent=rna-NM_001368829.1;Dbxref=GeneID:329251,GenBank:NM_001368829.1,MGI:MGI:1916417;gbkey=mRNA;gene=Ppp1r12b;product=protein phosphatase 1%2C regulatory subunit 12B%2C transcript variant 4;transcript_id=NM_001368829.1;extra_copy_number=0
CM058241.1	Liftoff	exon	135817380	135817459	.	-	.	ID=exon-NM_001368829.1-6;Parent=rna-NM_001368829.1;Dbxref=GeneID:329251,GenBank:NM_001368829.1,MGI:MGI:1916417;gbkey=mRNA;gene=Ppp1r12b;product=protein phosphatase 1%2C regulatory subunit 12B%2C transcript variant 4;transcript_id=NM_001368829.1;extra_copy_number=0
CM058241.1	Liftoff	exon	135820863	135820937	.	-	.	ID=exon-NM_001368829.1-5;Parent=rna-NM_001368829.1;Dbxref=GeneID:329251,GenBank:NM_001368829.1,MGI:MGI:1916417;gbkey=mRNA;gene=Ppp1r12b;product=protein phosphatase 1%2C regulatory subunit 12B%2C transcript variant 4;transcript_id=NM_001368829.1;extra_copy_number=0
CM058241.1	Liftoff	exon	135822265	135822409	.	-	.	ID=exon-NM_001368829.1-4;Parent=rna-NM_001368829.1;Dbxref=GeneID:329251,GenBank:NM_001368829.1,MGI:MGI:1916417;gbkey=mRNA;gene=Ppp1r12b;product=protein phosphatase 1%2C regulatory subunit 12B%2C transcript variant 4;transcript_id=NM_001368829.1;extra_copy_number=0
CM058241.1	Liftoff	exon	135823461	135823620	.	-	.	ID=exon-NM_001368829.1-3;Parent=rna-NM_001368829.1;Dbxref=GeneID:329251,GenBank:NM_001368829.1,MGI:MGI:1916417;gbkey=mRNA;gene=Ppp1r12b;product=protein phosphatase 1%2C regulatory subunit 12B%2C transcript variant 4;transcript_id=NM_001368829.1;extra_copy_number=0
CM058241.1	Liftoff	exon	135826454	135826572	.	-	.	ID=exon-NM_001368829.1-2;Parent=rna-NM_001368829.1;Dbxref=GeneID:329251,GenBank:NM_001368829.1,MGI:MGI:1916417;gbkey=mRNA;gene=Ppp1r12b;product=protein phosphatase 1%2C regulatory subunit 12B%2C transcript variant 4;transcript_id=NM_001368829.1;extra_copy_number=0
CM058241.1	Liftoff	exon	135885599	135886047	.	-	.	ID=exon-NM_001368829.1-1;Parent=rna-NM_001368829.1;Dbxref=GeneID:329251,GenBank:NM_001368829.1,MGI:MGI:1916417;gbkey=mRNA;gene=Ppp1r12b;product=protein phosphatase 1%2C regulatory subunit 12B%2C transcript variant 4;transcript_id=NM_001368829.1;extra_copy_number=0
CM058241.1	Liftoff	CDS	135690505	135690591	.	-	.	ID=cds-NP_001355758.1;Parent=rna-NM_001368829.1;Dbxref=GeneID:329251,GenBank:NP_001355758.1,MGI:MGI:1916417;Name=NP_001355758.1;Note=isoform 3 is encoded by transcript variant 4;gbkey=CDS;gene=Ppp1r12b;product=protein phosphatase 1 regulatory subunit 12B isoform 3;protein_id=NP_001355758.1;extra_copy_number=0
CM058241.1	Liftoff	CDS	135702094	135702144	.	-	.	ID=cds-NP_001355758.1;Parent=rna-NM_001368829.1;Dbxref=GeneID:329251,GenBank:NP_001355758.1,MGI:MGI:1916417;Name=NP_001355758.1;Note=isoform 3 is encoded by transcript variant 4;gbkey=CDS;gene=Ppp1r12b;product=protein phosphatase 1 regulatory subunit 12B isoform 3;protein_id=NP_001355758.1;extra_copy_number=0
CM058241.1	Liftoff	CDS	135703522	135703575	.	-	.	ID=cds-NP_001355758.1;Parent=rna-NM_001368829.1;Dbxref=GeneID:329251,GenBank:NP_001355758.1,MGI:MGI:1916417;Name=NP_001355758.1;Note=isoform 3 is encoded by transcript variant 4;gbkey=CDS;gene=Ppp1r12b;product=protein phosphatase 1 regulatory subunit 12B isoform 3;protein_id=NP_001355758.1;extra_copy_number=0
CM058241.1	Liftoff	CDS	135706472	135706576	.	-	.	ID=cds-NP_001355758.1;Parent=rna-NM_001368829.1;Dbxref=GeneID:329251,GenBank:NP_001355758.1,MGI:MGI:1916417;Name=NP_001355758.1;Note=isoform 3 is encoded by transcript variant 4;gbkey=CDS;gene=Ppp1r12b;product=protein phosphatase 1 regulatory subunit 12B isoform 3;protein_id=NP_001355758.1;extra_copy_number=0
CM058241.1	Liftoff	CDS	135707412	135707556	.	-	.	ID=cds-NP_001355758.1;Parent=rna-NM_001368829.1;Dbxref=GeneID:329251,GenBank:NP_001355758.1,MGI:MGI:1916417;Name=NP_001355758.1;Note=isoform 3 is encoded by transcript variant 4;gbkey=CDS;gene=Ppp1r12b;product=protein phosphatase 1 regulatory subunit 12B isoform 3;protein_id=NP_001355758.1;extra_copy_number=0
CM058241.1	Liftoff	CDS	135712251	135712267	.	-	.	ID=cds-NP_001355758.1;Parent=rna-NM_001368829.1;Dbxref=GeneID:329251,GenBank:NP_001355758.1,MGI:MGI:1916417;Name=NP_001355758.1;Note=isoform 3 is encoded by transcript variant 4;gbkey=CDS;gene=Ppp1r12b;product=protein phosphatase 1 regulatory subunit 12B isoform 3;protein_id=NP_001355758.1;extra_copy_number=0
CM058241.1	Liftoff	CDS	135764538	135764579	.	-	.	ID=cds-NP_001355758.1;Parent=rna-NM_001368829.1;Dbxref=GeneID:329251,GenBank:NP_001355758.1,MGI:MGI:1916417;Name=NP_001355758.1;Note=isoform 3 is encoded by transcript variant 4;gbkey=CDS;gene=Ppp1r12b;product=protein phosphatase 1 regulatory subunit 12B isoform 3;protein_id=NP_001355758.1;extra_copy_number=0
CM058241.1	Liftoff	CDS	135765888	135766000	.	-	.	ID=cds-NP_001355758.1;Parent=rna-NM_001368829.1;Dbxref=GeneID:329251,GenBank:NP_001355758.1,MGI:MGI:1916417;Name=NP_001355758.1;Note=isoform 3 is encoded by transcript variant 4;gbkey=CDS;gene=Ppp1r12b;product=protein phosphatase 1 regulatory subunit 12B isoform 3;protein_id=NP_001355758.1;extra_copy_number=0
CM058241.1	Liftoff	CDS	135766081	135766270	.	-	.	ID=cds-NP_001355758.1;Parent=rna-NM_001368829.1;Dbxref=GeneID:329251,GenBank:NP_001355758.1,MGI:MGI:1916417;Name=NP_001355758.1;Note=isoform 3 is encoded by transcript variant 4;gbkey=CDS;gene=Ppp1r12b;product=protein phosphatase 1 regulatory subunit 12B isoform 3;protein_id=NP_001355758.1;extra_copy_number=0
CM058241.1	Liftoff	CDS	135767956	135768144	.	-	.	ID=cds-NP_001355758.1;Parent=rna-NM_001368829.1;Dbxref=GeneID:329251,GenBank:NP_001355758.1,MGI:MGI:1916417;Name=NP_001355758.1;Note=isoform 3 is encoded by transcript variant 4;gbkey=CDS;gene=Ppp1r12b;product=protein phosphatase 1 regulatory subunit 12B isoform 3;protein_id=NP_001355758.1;extra_copy_number=0
CM058241.1	Liftoff	CDS	135772746	135772836	.	-	.	ID=cds-NP_001355758.1;Parent=rna-NM_001368829.1;Dbxref=GeneID:329251,GenBank:NP_001355758.1,MGI:MGI:1916417;Name=NP_001355758.1;Note=isoform 3 is encoded by transcript variant 4;gbkey=CDS;gene=Ppp1r12b;product=protein phosphatase 1 regulatory subunit 12B isoform 3;protein_id=NP_001355758.1;extra_copy_number=0
CM058241.1	Liftoff	CDS	135795883	135796065	.	-	.	ID=cds-NP_001355758.1;Parent=rna-NM_001368829.1;Dbxref=GeneID:329251,GenBank:NP_001355758.1,MGI:MGI:1916417;Name=NP_001355758.1;Note=isoform 3 is encoded by transcript variant 4;gbkey=CDS;gene=Ppp1r12b;product=protein phosphatase 1 regulatory subunit 12B isoform 3;protein_id=NP_001355758.1;extra_copy_number=0
CM058241.1	Liftoff	CDS	135802912	135803037	.	-	.	ID=cds-NP_001355758.1;Parent=rna-NM_001368829.1;Dbxref=GeneID:329251,GenBank:NP_001355758.1,MGI:MGI:1916417;Name=NP_001355758.1;Note=isoform 3 is encoded by transcript variant 4;gbkey=CDS;gene=Ppp1r12b;product=protein phosphatase 1 regulatory subunit 12B isoform 3;protein_id=NP_001355758.1;extra_copy_number=0
CM058241.1	Liftoff	CDS	135804044	135804126	.	-	.	ID=cds-NP_001355758.1;Parent=rna-NM_001368829.1;Dbxref=GeneID:329251,GenBank:NP_001355758.1,MGI:MGI:1916417;Name=NP_001355758.1;Note=isoform 3 is encoded by transcript variant 4;gbkey=CDS;gene=Ppp1r12b;product=protein phosphatase 1 regulatory subunit 12B isoform 3;protein_id=NP_001355758.1;extra_copy_number=0
CM058241.1	Liftoff	CDS	135806070	135806270	.	-	.	ID=cds-NP_001355758.1;Parent=rna-NM_001368829.1;Dbxref=GeneID:329251,GenBank:NP_001355758.1,MGI:MGI:1916417;Name=NP_001355758.1;Note=isoform 3 is encoded by transcript variant 4;gbkey=CDS;gene=Ppp1r12b;product=protein phosphatase 1 regulatory subunit 12B isoform 3;protein_id=NP_001355758.1;extra_copy_number=0
CM058241.1	Liftoff	CDS	135809738	135809850	.	-	.	ID=cds-NP_001355758.1;Parent=rna-NM_001368829.1;Dbxref=GeneID:329251,GenBank:NP_001355758.1,MGI:MGI:1916417;Name=NP_001355758.1;Note=isoform 3 is encoded by transcript variant 4;gbkey=CDS;gene=Ppp1r12b;product=protein phosphatase 1 regulatory subunit 12B isoform 3;protein_id=NP_001355758.1;extra_copy_number=0
CM058241.1	Liftoff	CDS	135816528	135816667	.	-	.	ID=cds-NP_001355758.1;Parent=rna-NM_001368829.1;Dbxref=GeneID:329251,GenBank:NP_001355758.1,MGI:MGI:1916417;Name=NP_001355758.1;Note=isoform 3 is encoded by transcript variant 4;gbkey=CDS;gene=Ppp1r12b;product=protein phosphatase 1 regulatory subunit 12B isoform 3;protein_id=NP_001355758.1;extra_copy_number=0
CM058241.1	Liftoff	CDS	135817380	135817459	.	-	.	ID=cds-NP_001355758.1;Parent=rna-NM_001368829.1;Dbxref=GeneID:329251,GenBank:NP_001355758.1,MGI:MGI:1916417;Name=NP_001355758.1;Note=isoform 3 is encoded by transcript variant 4;gbkey=CDS;gene=Ppp1r12b;product=protein phosphatase 1 regulatory subunit 12B isoform 3;protein_id=NP_001355758.1;extra_copy_number=0
CM058241.1	Liftoff	CDS	135820863	135820937	.	-	.	ID=cds-NP_001355758.1;Parent=rna-NM_001368829.1;Dbxref=GeneID:329251,GenBank:NP_001355758.1,MGI:MGI:1916417;Name=NP_001355758.1;Note=isoform 3 is encoded by transcript variant 4;gbkey=CDS;gene=Ppp1r12b;product=protein phosphatase 1 regulatory subunit 12B isoform 3;protein_id=NP_001355758.1;extra_copy_number=0
CM058241.1	Liftoff	CDS	135822265	135822409	.	-	.	ID=cds-NP_001355758.1;Parent=rna-NM_001368829.1;Dbxref=GeneID:329251,GenBank:NP_001355758.1,MGI:MGI:1916417;Name=NP_001355758.1;Note=isoform 3 is encoded by transcript variant 4;gbkey=CDS;gene=Ppp1r12b;product=protein phosphatase 1 regulatory subunit 12B isoform 3;protein_id=NP_001355758.1;extra_copy_number=0
CM058241.1	Liftoff	CDS	135823461	135823620	.	-	.	ID=cds-NP_001355758.1;Parent=rna-NM_001368829.1;Dbxref=GeneID:329251,GenBank:NP_001355758.1,MGI:MGI:1916417;Name=NP_001355758.1;Note=isoform 3 is encoded by transcript variant 4;gbkey=CDS;gene=Ppp1r12b;product=protein phosphatase 1 regulatory subunit 12B isoform 3;protein_id=NP_001355758.1;extra_copy_number=0
CM058241.1	Liftoff	CDS	135826454	135826490	.	-	.	ID=cds-NP_001355758.1;Parent=rna-NM_001368829.1;Dbxref=GeneID:329251,GenBank:NP_001355758.1,MGI:MGI:1916417;Name=NP_001355758.1;Note=isoform 3 is encoded by transcript variant 4;gbkey=CDS;gene=Ppp1r12b;product=protein phosphatase 1 regulatory subunit 12B isoform 3;protein_id=NP_001355758.1;extra_copy_number=0
CM058241.1	Liftoff	mRNA	135684762	135886066	.	-	.	ID=rna-XM_006529707.5;Parent=gene-Ppp1r12b;Dbxref=GeneID:329251,GenBank:XM_006529707.5,MGI:MGI:1916417;Name=XM_006529707.5;gbkey=mRNA;gene=Ppp1r12b;model_evidence=Supporting evidence includes similarity to: 5 mRNAs%2C 23 ESTs%2C 4 Proteins%2C 465 long SRA reads%2C and 100%25 coverage of the annotated genomic feature by RNAseq alignments%2C including 7 samples with support for all annotated introns;product=protein phosphatase 1%2C regulatory subunit 12B%2C transcript variant X1;transcript_id=XM_006529707.5;matches_ref_protein=True;valid_ORF=True;extra_copy_number=0
CM058241.1	Liftoff	exon	135684762	135690591	.	-	.	ID=exon-XM_006529707.5-26;Parent=rna-XM_006529707.5;Dbxref=GeneID:329251,GenBank:XM_006529707.5,MGI:MGI:1916417;gbkey=mRNA;gene=Ppp1r12b;product=protein phosphatase 1%2C regulatory subunit 12B%2C transcript variant X1;transcript_id=XM_006529707.5;extra_copy_number=0
CM058241.1	Liftoff	exon	135695993	135696173	.	-	.	ID=exon-XM_006529707.5-25;Parent=rna-XM_006529707.5;Dbxref=GeneID:329251,GenBank:XM_006529707.5,MGI:MGI:1916417;gbkey=mRNA;gene=Ppp1r12b;product=protein phosphatase 1%2C regulatory subunit 12B%2C transcript variant X1;transcript_id=XM_006529707.5;extra_copy_number=0
CM058241.1	Liftoff	exon	135702094	135702144	.	-	.	ID=exon-XM_006529707.5-24;Parent=rna-XM_006529707.5;Dbxref=GeneID:329251,GenBank:XM_006529707.5,MGI:MGI:1916417;gbkey=mRNA;gene=Ppp1r12b;product=protein phosphatase 1%2C regulatory subunit 12B%2C transcript variant X1;transcript_id=XM_006529707.5;extra_copy_number=0
CM058241.1	Liftoff	exon	135703522	135703575	.	-	.	ID=exon-XM_006529707.5-23;Parent=rna-XM_006529707.5;Dbxref=GeneID:329251,GenBank:XM_006529707.5,MGI:MGI:1916417;gbkey=mRNA;gene=Ppp1r12b;product=protein phosphatase 1%2C regulatory subunit 12B%2C transcript variant X1;transcript_id=XM_006529707.5;extra_copy_number=0
CM058241.1	Liftoff	exon	135706472	135706576	.	-	.	ID=exon-XM_006529707.5-22;Parent=rna-XM_006529707.5;Dbxref=GeneID:329251,GenBank:XM_006529707.5,MGI:MGI:1916417;gbkey=mRNA;gene=Ppp1r12b;product=protein phosphatase 1%2C regulatory subunit 12B%2C transcript variant X1;transcript_id=XM_006529707.5;extra_copy_number=0
CM058241.1	Liftoff	exon	135707412	135707556	.	-	.	ID=exon-XM_006529707.5-21;Parent=rna-XM_006529707.5;Dbxref=GeneID:329251,GenBank:XM_006529707.5,MGI:MGI:1916417;gbkey=mRNA;gene=Ppp1r12b;product=protein phosphatase 1%2C regulatory subunit 12B%2C transcript variant X1;transcript_id=XM_006529707.5;extra_copy_number=0
CM058241.1	Liftoff	exon	135712251	135712267	.	-	.	ID=exon-XM_006529707.5-20;Parent=rna-XM_006529707.5;Dbxref=GeneID:329251,GenBank:XM_006529707.5,MGI:MGI:1916417;gbkey=mRNA;gene=Ppp1r12b;product=protein phosphatase 1%2C regulatory subunit 12B%2C transcript variant X1;transcript_id=XM_006529707.5;extra_copy_number=0
CM058241.1	Liftoff	exon	135764538	135764579	.	-	.	ID=exon-XM_006529707.5-19;Parent=rna-XM_006529707.5;Dbxref=GeneID:329251,GenBank:XM_006529707.5,MGI:MGI:1916417;gbkey=mRNA;gene=Ppp1r12b;product=protein phosphatase 1%2C regulatory subunit 12B%2C transcript variant X1;transcript_id=XM_006529707.5;extra_copy_number=0
CM058241.1	Liftoff	exon	135765888	135766000	.	-	.	ID=exon-XM_006529707.5-18;Parent=rna-XM_006529707.5;Dbxref=GeneID:329251,GenBank:XM_006529707.5,MGI:MGI:1916417;gbkey=mRNA;gene=Ppp1r12b;product=protein phosphatase 1%2C regulatory subunit 12B%2C transcript variant X1;transcript_id=XM_006529707.5;extra_copy_number=0
CM058241.1	Liftoff	exon	135766081	135766270	.	-	.	ID=exon-XM_006529707.5-17;Parent=rna-XM_006529707.5;Dbxref=GeneID:329251,GenBank:XM_006529707.5,MGI:MGI:1916417;gbkey=mRNA;gene=Ppp1r12b;product=protein phosphatase 1%2C regulatory subunit 12B%2C transcript variant X1;transcript_id=XM_006529707.5;extra_copy_number=0
CM058241.1	Liftoff	exon	135767956	135768144	.	-	.	ID=exon-XM_006529707.5-16;Parent=rna-XM_006529707.5;Dbxref=GeneID:329251,GenBank:XM_006529707.5,MGI:MGI:1916417;gbkey=mRNA;gene=Ppp1r12b;product=protein phosphatase 1%2C regulatory subunit 12B%2C transcript variant X1;transcript_id=XM_006529707.5;extra_copy_number=0
CM058241.1	Liftoff	exon	135772746	135772836	.	-	.	ID=exon-XM_006529707.5-15;Parent=rna-XM_006529707.5;Dbxref=GeneID:329251,GenBank:XM_006529707.5,MGI:MGI:1916417;gbkey=mRNA;gene=Ppp1r12b;product=protein phosphatase 1%2C regulatory subunit 12B%2C transcript variant X1;transcript_id=XM_006529707.5;extra_copy_number=0
CM058241.1	Liftoff	exon	135795883	135796065	.	-	.	ID=exon-XM_006529707.5-14;Parent=rna-XM_006529707.5;Dbxref=GeneID:329251,GenBank:XM_006529707.5,MGI:MGI:1916417;gbkey=mRNA;gene=Ppp1r12b;product=protein phosphatase 1%2C regulatory subunit 12B%2C transcript variant X1;transcript_id=XM_006529707.5;extra_copy_number=0
CM058241.1	Liftoff	exon	135800173	135800355	.	-	.	ID=exon-XM_006529707.5-13;Parent=rna-XM_006529707.5;Dbxref=GeneID:329251,GenBank:XM_006529707.5,MGI:MGI:1916417;gbkey=mRNA;gene=Ppp1r12b;product=protein phosphatase 1%2C regulatory subunit 12B%2C transcript variant X1;transcript_id=XM_006529707.5;extra_copy_number=0
CM058241.1	Liftoff	exon	135802912	135803037	.	-	.	ID=exon-XM_006529707.5-12;Parent=rna-XM_006529707.5;Dbxref=GeneID:329251,GenBank:XM_006529707.5,MGI:MGI:1916417;gbkey=mRNA;gene=Ppp1r12b;product=protein phosphatase 1%2C regulatory subunit 12B%2C transcript variant X1;transcript_id=XM_006529707.5;extra_copy_number=0
CM058241.1	Liftoff	exon	135804044	135804126	.	-	.	ID=exon-XM_006529707.5-11;Parent=rna-XM_006529707.5;Dbxref=GeneID:329251,GenBank:XM_006529707.5,MGI:MGI:1916417;gbkey=mRNA;gene=Ppp1r12b;product=protein phosphatase 1%2C regulatory subunit 12B%2C transcript variant X1;transcript_id=XM_006529707.5;extra_copy_number=0
CM058241.1	Liftoff	exon	135806070	135806270	.	-	.	ID=exon-XM_006529707.5-10;Parent=rna-XM_006529707.5;Dbxref=GeneID:329251,GenBank:XM_006529707.5,MGI:MGI:1916417;gbkey=mRNA;gene=Ppp1r12b;product=protein phosphatase 1%2C regulatory subunit 12B%2C transcript variant X1;transcript_id=XM_006529707.5;extra_copy_number=0
CM058241.1	Liftoff	exon	135809738	135809850	.	-	.	ID=exon-XM_006529707.5-9;Parent=rna-XM_006529707.5;Dbxref=GeneID:329251,GenBank:XM_006529707.5,MGI:MGI:1916417;gbkey=mRNA;gene=Ppp1r12b;product=protein phosphatase 1%2C regulatory subunit 12B%2C transcript variant X1;transcript_id=XM_006529707.5;extra_copy_number=0
CM058241.1	Liftoff	exon	135816528	135816667	.	-	.	ID=exon-XM_006529707.5-8;Parent=rna-XM_006529707.5;Dbxref=GeneID:329251,GenBank:XM_006529707.5,MGI:MGI:1916417;gbkey=mRNA;gene=Ppp1r12b;product=protein phosphatase 1%2C regulatory subunit 12B%2C transcript variant X1;transcript_id=XM_006529707.5;extra_copy_number=0
CM058241.1	Liftoff	exon	135817380	135817459	.	-	.	ID=exon-XM_006529707.5-7;Parent=rna-XM_006529707.5;Dbxref=GeneID:329251,GenBank:XM_006529707.5,MGI:MGI:1916417;gbkey=mRNA;gene=Ppp1r12b;product=protein phosphatase 1%2C regulatory subunit 12B%2C transcript variant X1;transcript_id=XM_006529707.5;extra_copy_number=0
CM058241.1	Liftoff	exon	135820863	135820937	.	-	.	ID=exon-XM_006529707.5-6;Parent=rna-XM_006529707.5;Dbxref=GeneID:329251,GenBank:XM_006529707.5,MGI:MGI:1916417;gbkey=mRNA;gene=Ppp1r12b;product=protein phosphatase 1%2C regulatory subunit 12B%2C transcript variant X1;transcript_id=XM_006529707.5;extra_copy_number=0
CM058241.1	Liftoff	exon	135822265	135822409	.	-	.	ID=exon-XM_006529707.5-5;Parent=rna-XM_006529707.5;Dbxref=GeneID:329251,GenBank:XM_006529707.5,MGI:MGI:1916417;gbkey=mRNA;gene=Ppp1r12b;product=protein phosphatase 1%2C regulatory subunit 12B%2C transcript variant X1;transcript_id=XM_006529707.5;extra_copy_number=0
CM058241.1	Liftoff	exon	135823461	135823620	.	-	.	ID=exon-XM_006529707.5-4;Parent=rna-XM_006529707.5;Dbxref=GeneID:329251,GenBank:XM_006529707.5,MGI:MGI:1916417;gbkey=mRNA;gene=Ppp1r12b;product=protein phosphatase 1%2C regulatory subunit 12B%2C transcript variant X1;transcript_id=XM_006529707.5;extra_copy_number=0
CM058241.1	Liftoff	exon	135826454	135826572	.	-	.	ID=exon-XM_006529707.5-3;Parent=rna-XM_006529707.5;Dbxref=GeneID:329251,GenBank:XM_006529707.5,MGI:MGI:1916417;gbkey=mRNA;gene=Ppp1r12b;product=protein phosphatase 1%2C regulatory subunit 12B%2C transcript variant X1;transcript_id=XM_006529707.5;extra_copy_number=0
CM058241.1	Liftoff	exon	135832491	135832621	.	-	.	ID=exon-XM_006529707.5-2;Parent=rna-XM_006529707.5;Dbxref=GeneID:329251,GenBank:XM_006529707.5,MGI:MGI:1916417;gbkey=mRNA;gene=Ppp1r12b;product=protein phosphatase 1%2C regulatory subunit 12B%2C transcript variant X1;transcript_id=XM_006529707.5;extra_copy_number=0
CM058241.1	Liftoff	exon	135885599	135886066	.	-	.	ID=exon-XM_006529707.5-1;Parent=rna-XM_006529707.5;Dbxref=GeneID:329251,GenBank:XM_006529707.5,MGI:MGI:1916417;gbkey=mRNA;gene=Ppp1r12b;product=protein phosphatase 1%2C regulatory subunit 12B%2C transcript variant X1;transcript_id=XM_006529707.5;extra_copy_number=0
CM058241.1	Liftoff	CDS	135696039	135696173	.	-	.	ID=cds-XP_006529770.1;Parent=rna-XM_006529707.5;Dbxref=GeneID:329251,GenBank:XP_006529770.1,MGI:MGI:1916417;Name=XP_006529770.1;gbkey=CDS;gene=Ppp1r12b;product=protein phosphatase 1 regulatory subunit 12B isoform X1;protein_id=XP_006529770.1;extra_copy_number=0
CM058241.1	Liftoff	CDS	135702094	135702144	.	-	.	ID=cds-XP_006529770.1;Parent=rna-XM_006529707.5;Dbxref=GeneID:329251,GenBank:XP_006529770.1,MGI:MGI:1916417;Name=XP_006529770.1;gbkey=CDS;gene=Ppp1r12b;product=protein phosphatase 1 regulatory subunit 12B isoform X1;protein_id=XP_006529770.1;extra_copy_number=0
CM058241.1	Liftoff	CDS	135703522	135703575	.	-	.	ID=cds-XP_006529770.1;Parent=rna-XM_006529707.5;Dbxref=GeneID:329251,GenBank:XP_006529770.1,MGI:MGI:1916417;Name=XP_006529770.1;gbkey=CDS;gene=Ppp1r12b;product=protein phosphatase 1 regulatory subunit 12B isoform X1;protein_id=XP_006529770.1;extra_copy_number=0
CM058241.1	Liftoff	CDS	135706472	135706576	.	-	.	ID=cds-XP_006529770.1;Parent=rna-XM_006529707.5;Dbxref=GeneID:329251,GenBank:XP_006529770.1,MGI:MGI:1916417;Name=XP_006529770.1;gbkey=CDS;gene=Ppp1r12b;product=protein phosphatase 1 regulatory subunit 12B isoform X1;protein_id=XP_006529770.1;extra_copy_number=0
CM058241.1	Liftoff	CDS	135707412	135707556	.	-	.	ID=cds-XP_006529770.1;Parent=rna-XM_006529707.5;Dbxref=GeneID:329251,GenBank:XP_006529770.1,MGI:MGI:1916417;Name=XP_006529770.1;gbkey=CDS;gene=Ppp1r12b;product=protein phosphatase 1 regulatory subunit 12B isoform X1;protein_id=XP_006529770.1;extra_copy_number=0
CM058241.1	Liftoff	CDS	135712251	135712267	.	-	.	ID=cds-XP_006529770.1;Parent=rna-XM_006529707.5;Dbxref=GeneID:329251,GenBank:XP_006529770.1,MGI:MGI:1916417;Name=XP_006529770.1;gbkey=CDS;gene=Ppp1r12b;product=protein phosphatase 1 regulatory subunit 12B isoform X1;protein_id=XP_006529770.1;extra_copy_number=0
CM058241.1	Liftoff	CDS	135764538	135764579	.	-	.	ID=cds-XP_006529770.1;Parent=rna-XM_006529707.5;Dbxref=GeneID:329251,GenBank:XP_006529770.1,MGI:MGI:1916417;Name=XP_006529770.1;gbkey=CDS;gene=Ppp1r12b;product=protein phosphatase 1 regulatory subunit 12B isoform X1;protein_id=XP_006529770.1;extra_copy_number=0
CM058241.1	Liftoff	CDS	135765888	135766000	.	-	.	ID=cds-XP_006529770.1;Parent=rna-XM_006529707.5;Dbxref=GeneID:329251,GenBank:XP_006529770.1,MGI:MGI:1916417;Name=XP_006529770.1;gbkey=CDS;gene=Ppp1r12b;product=protein phosphatase 1 regulatory subunit 12B isoform X1;protein_id=XP_006529770.1;extra_copy_number=0
CM058241.1	Liftoff	CDS	135766081	135766270	.	-	.	ID=cds-XP_006529770.1;Parent=rna-XM_006529707.5;Dbxref=GeneID:329251,GenBank:XP_006529770.1,MGI:MGI:1916417;Name=XP_006529770.1;gbkey=CDS;gene=Ppp1r12b;product=protein phosphatase 1 regulatory subunit 12B isoform X1;protein_id=XP_006529770.1;extra_copy_number=0
CM058241.1	Liftoff	CDS	135767956	135768144	.	-	.	ID=cds-XP_006529770.1;Parent=rna-XM_006529707.5;Dbxref=GeneID:329251,GenBank:XP_006529770.1,MGI:MGI:1916417;Name=XP_006529770.1;gbkey=CDS;gene=Ppp1r12b;product=protein phosphatase 1 regulatory subunit 12B isoform X1;protein_id=XP_006529770.1;extra_copy_number=0
CM058241.1	Liftoff	CDS	135772746	135772836	.	-	.	ID=cds-XP_006529770.1;Parent=rna-XM_006529707.5;Dbxref=GeneID:329251,GenBank:XP_006529770.1,MGI:MGI:1916417;Name=XP_006529770.1;gbkey=CDS;gene=Ppp1r12b;product=protein phosphatase 1 regulatory subunit 12B isoform X1;protein_id=XP_006529770.1;extra_copy_number=0
CM058241.1	Liftoff	CDS	135795883	135796065	.	-	.	ID=cds-XP_006529770.1;Parent=rna-XM_006529707.5;Dbxref=GeneID:329251,GenBank:XP_006529770.1,MGI:MGI:1916417;Name=XP_006529770.1;gbkey=CDS;gene=Ppp1r12b;product=protein phosphatase 1 regulatory subunit 12B isoform X1;protein_id=XP_006529770.1;extra_copy_number=0
CM058241.1	Liftoff	CDS	135800173	135800355	.	-	.	ID=cds-XP_006529770.1;Parent=rna-XM_006529707.5;Dbxref=GeneID:329251,GenBank:XP_006529770.1,MGI:MGI:1916417;Name=XP_006529770.1;gbkey=CDS;gene=Ppp1r12b;product=protein phosphatase 1 regulatory subunit 12B isoform X1;protein_id=XP_006529770.1;extra_copy_number=0
CM058241.1	Liftoff	CDS	135802912	135803037	.	-	.	ID=cds-XP_006529770.1;Parent=rna-XM_006529707.5;Dbxref=GeneID:329251,GenBank:XP_006529770.1,MGI:MGI:1916417;Name=XP_006529770.1;gbkey=CDS;gene=Ppp1r12b;product=protein phosphatase 1 regulatory subunit 12B isoform X1;protein_id=XP_006529770.1;extra_copy_number=0
CM058241.1	Liftoff	CDS	135804044	135804126	.	-	.	ID=cds-XP_006529770.1;Parent=rna-XM_006529707.5;Dbxref=GeneID:329251,GenBank:XP_006529770.1,MGI:MGI:1916417;Name=XP_006529770.1;gbkey=CDS;gene=Ppp1r12b;product=protein phosphatase 1 regulatory subunit 12B isoform X1;protein_id=XP_006529770.1;extra_copy_number=0
CM058241.1	Liftoff	CDS	135806070	135806270	.	-	.	ID=cds-XP_006529770.1;Parent=rna-XM_006529707.5;Dbxref=GeneID:329251,GenBank:XP_006529770.1,MGI:MGI:1916417;Name=XP_006529770.1;gbkey=CDS;gene=Ppp1r12b;product=protein phosphatase 1 regulatory subunit 12B isoform X1;protein_id=XP_006529770.1;extra_copy_number=0
CM058241.1	Liftoff	CDS	135809738	135809850	.	-	.	ID=cds-XP_006529770.1;Parent=rna-XM_006529707.5;Dbxref=GeneID:329251,GenBank:XP_006529770.1,MGI:MGI:1916417;Name=XP_006529770.1;gbkey=CDS;gene=Ppp1r12b;product=protein phosphatase 1 regulatory subunit 12B isoform X1;protein_id=XP_006529770.1;extra_copy_number=0
CM058241.1	Liftoff	CDS	135816528	135816667	.	-	.	ID=cds-XP_006529770.1;Parent=rna-XM_006529707.5;Dbxref=GeneID:329251,GenBank:XP_006529770.1,MGI:MGI:1916417;Name=XP_006529770.1;gbkey=CDS;gene=Ppp1r12b;product=protein phosphatase 1 regulatory subunit 12B isoform X1;protein_id=XP_006529770.1;extra_copy_number=0
CM058241.1	Liftoff	CDS	135817380	135817459	.	-	.	ID=cds-XP_006529770.1;Parent=rna-XM_006529707.5;Dbxref=GeneID:329251,GenBank:XP_006529770.1,MGI:MGI:1916417;Name=XP_006529770.1;gbkey=CDS;gene=Ppp1r12b;product=protein phosphatase 1 regulatory subunit 12B isoform X1;protein_id=XP_006529770.1;extra_copy_number=0
CM058241.1	Liftoff	CDS	135820863	135820937	.	-	.	ID=cds-XP_006529770.1;Parent=rna-XM_006529707.5;Dbxref=GeneID:329251,GenBank:XP_006529770.1,MGI:MGI:1916417;Name=XP_006529770.1;gbkey=CDS;gene=Ppp1r12b;product=protein phosphatase 1 regulatory subunit 12B isoform X1;protein_id=XP_006529770.1;extra_copy_number=0
CM058241.1	Liftoff	CDS	135822265	135822409	.	-	.	ID=cds-XP_006529770.1;Parent=rna-XM_006529707.5;Dbxref=GeneID:329251,GenBank:XP_006529770.1,MGI:MGI:1916417;Name=XP_006529770.1;gbkey=CDS;gene=Ppp1r12b;product=protein phosphatase 1 regulatory subunit 12B isoform X1;protein_id=XP_006529770.1;extra_copy_number=0
CM058241.1	Liftoff	CDS	135823461	135823620	.	-	.	ID=cds-XP_006529770.1;Parent=rna-XM_006529707.5;Dbxref=GeneID:329251,GenBank:XP_006529770.1,MGI:MGI:1916417;Name=XP_006529770.1;gbkey=CDS;gene=Ppp1r12b;product=protein phosphatase 1 regulatory subunit 12B isoform X1;protein_id=XP_006529770.1;extra_copy_number=0
CM058241.1	Liftoff	CDS	135826454	135826572	.	-	.	ID=cds-XP_006529770.1;Parent=rna-XM_006529707.5;Dbxref=GeneID:329251,GenBank:XP_006529770.1,MGI:MGI:1916417;Name=XP_006529770.1;gbkey=CDS;gene=Ppp1r12b;product=protein phosphatase 1 regulatory subunit 12B isoform X1;protein_id=XP_006529770.1;extra_copy_number=0
CM058241.1	Liftoff	CDS	135832491	135832621	.	-	.	ID=cds-XP_006529770.1;Parent=rna-XM_006529707.5;Dbxref=GeneID:329251,GenBank:XP_006529770.1,MGI:MGI:1916417;Name=XP_006529770.1;gbkey=CDS;gene=Ppp1r12b;product=protein phosphatase 1 regulatory subunit 12B isoform X1;protein_id=XP_006529770.1;extra_copy_number=0
CM058241.1	Liftoff	CDS	135885599	135885889	.	-	.	ID=cds-XP_006529770.1;Parent=rna-XM_006529707.5;Dbxref=GeneID:329251,GenBank:XP_006529770.1,MGI:MGI:1916417;Name=XP_006529770.1;gbkey=CDS;gene=Ppp1r12b;product=protein phosphatase 1 regulatory subunit 12B isoform X1;protein_id=XP_006529770.1;extra_copy_number=0
CM058241.1	Liftoff	mRNA	135684762	135886065	.	-	.	ID=rna-XM_017321277.3;Parent=gene-Ppp1r12b;Dbxref=GeneID:329251,GenBank:XM_017321277.3,MGI:MGI:1916417;Name=XM_017321277.3;gbkey=mRNA;gene=Ppp1r12b;model_evidence=Supporting evidence includes similarity to: 5 mRNAs%2C 23 ESTs%2C 5 Proteins%2C 651 long SRA reads%2C and 100%25 coverage of the annotated genomic feature by RNAseq alignments%2C including 17 samples with support for all annotated introns;product=protein phosphatase 1%2C regulatory subunit 12B%2C transcript variant X2;transcript_id=XM_017321277.3;matches_ref_protein=True;valid_ORF=True;extra_copy_number=0
CM058241.1	Liftoff	exon	135684762	135690591	.	-	.	ID=exon-XM_017321277.3-25;Parent=rna-XM_017321277.3;Dbxref=GeneID:329251,GenBank:XM_017321277.3,MGI:MGI:1916417;gbkey=mRNA;gene=Ppp1r12b;product=protein phosphatase 1%2C regulatory subunit 12B%2C transcript variant X2;transcript_id=XM_017321277.3;extra_copy_number=0
CM058241.1	Liftoff	exon	135702094	135702144	.	-	.	ID=exon-XM_017321277.3-24;Parent=rna-XM_017321277.3;Dbxref=GeneID:329251,GenBank:XM_017321277.3,MGI:MGI:1916417;gbkey=mRNA;gene=Ppp1r12b;product=protein phosphatase 1%2C regulatory subunit 12B%2C transcript variant X2;transcript_id=XM_017321277.3;extra_copy_number=0
CM058241.1	Liftoff	exon	135703522	135703575	.	-	.	ID=exon-XM_017321277.3-23;Parent=rna-XM_017321277.3;Dbxref=GeneID:329251,GenBank:XM_017321277.3,MGI:MGI:1916417;gbkey=mRNA;gene=Ppp1r12b;product=protein phosphatase 1%2C regulatory subunit 12B%2C transcript variant X2;transcript_id=XM_017321277.3;extra_copy_number=0
CM058241.1	Liftoff	exon	135706472	135706576	.	-	.	ID=exon-XM_017321277.3-22;Parent=rna-XM_017321277.3;Dbxref=GeneID:329251,GenBank:XM_017321277.3,MGI:MGI:1916417;gbkey=mRNA;gene=Ppp1r12b;product=protein phosphatase 1%2C regulatory subunit 12B%2C transcript variant X2;transcript_id=XM_017321277.3;extra_copy_number=0
CM058241.1	Liftoff	exon	135707412	135707556	.	-	.	ID=exon-XM_017321277.3-21;Parent=rna-XM_017321277.3;Dbxref=GeneID:329251,GenBank:XM_017321277.3,MGI:MGI:1916417;gbkey=mRNA;gene=Ppp1r12b;product=protein phosphatase 1%2C regulatory subunit 12B%2C transcript variant X2;transcript_id=XM_017321277.3;extra_copy_number=0
CM058241.1	Liftoff	exon	135712251	135712267	.	-	.	ID=exon-XM_017321277.3-20;Parent=rna-XM_017321277.3;Dbxref=GeneID:329251,GenBank:XM_017321277.3,MGI:MGI:1916417;gbkey=mRNA;gene=Ppp1r12b;product=protein phosphatase 1%2C regulatory subunit 12B%2C transcript variant X2;transcript_id=XM_017321277.3;extra_copy_number=0
CM058241.1	Liftoff	exon	135764538	135764579	.	-	.	ID=exon-XM_017321277.3-19;Parent=rna-XM_017321277.3;Dbxref=GeneID:329251,GenBank:XM_017321277.3,MGI:MGI:1916417;gbkey=mRNA;gene=Ppp1r12b;product=protein phosphatase 1%2C regulatory subunit 12B%2C transcript variant X2;transcript_id=XM_017321277.3;extra_copy_number=0
CM058241.1	Liftoff	exon	135765888	135766000	.	-	.	ID=exon-XM_017321277.3-18;Parent=rna-XM_017321277.3;Dbxref=GeneID:329251,GenBank:XM_017321277.3,MGI:MGI:1916417;gbkey=mRNA;gene=Ppp1r12b;product=protein phosphatase 1%2C regulatory subunit 12B%2C transcript variant X2;transcript_id=XM_017321277.3;extra_copy_number=0
CM058241.1	Liftoff	exon	135766081	135766270	.	-	.	ID=exon-XM_017321277.3-17;Parent=rna-XM_017321277.3;Dbxref=GeneID:329251,GenBank:XM_017321277.3,MGI:MGI:1916417;gbkey=mRNA;gene=Ppp1r12b;product=protein phosphatase 1%2C regulatory subunit 12B%2C transcript variant X2;transcript_id=XM_017321277.3;extra_copy_number=0
CM058241.1	Liftoff	exon	135767956	135768144	.	-	.	ID=exon-XM_017321277.3-16;Parent=rna-XM_017321277.3;Dbxref=GeneID:329251,GenBank:XM_017321277.3,MGI:MGI:1916417;gbkey=mRNA;gene=Ppp1r12b;product=protein phosphatase 1%2C regulatory subunit 12B%2C transcript variant X2;transcript_id=XM_017321277.3;extra_copy_number=0
CM058241.1	Liftoff	exon	135772746	135772836	.	-	.	ID=exon-XM_017321277.3-15;Parent=rna-XM_017321277.3;Dbxref=GeneID:329251,GenBank:XM_017321277.3,MGI:MGI:1916417;gbkey=mRNA;gene=Ppp1r12b;product=protein phosphatase 1%2C regulatory subunit 12B%2C transcript variant X2;transcript_id=XM_017321277.3;extra_copy_number=0
CM058241.1	Liftoff	exon	135795883	135796065	.	-	.	ID=exon-XM_017321277.3-14;Parent=rna-XM_017321277.3;Dbxref=GeneID:329251,GenBank:XM_017321277.3,MGI:MGI:1916417;gbkey=mRNA;gene=Ppp1r12b;product=protein phosphatase 1%2C regulatory subunit 12B%2C transcript variant X2;transcript_id=XM_017321277.3;extra_copy_number=0
CM058241.1	Liftoff	exon	135800173	135800355	.	-	.	ID=exon-XM_017321277.3-13;Parent=rna-XM_017321277.3;Dbxref=GeneID:329251,GenBank:XM_017321277.3,MGI:MGI:1916417;gbkey=mRNA;gene=Ppp1r12b;product=protein phosphatase 1%2C regulatory subunit 12B%2C transcript variant X2;transcript_id=XM_017321277.3;extra_copy_number=0
CM058241.1	Liftoff	exon	135802912	135803037	.	-	.	ID=exon-XM_017321277.3-12;Parent=rna-XM_017321277.3;Dbxref=GeneID:329251,GenBank:XM_017321277.3,MGI:MGI:1916417;gbkey=mRNA;gene=Ppp1r12b;product=protein phosphatase 1%2C regulatory subunit 12B%2C transcript variant X2;transcript_id=XM_017321277.3;extra_copy_number=0
CM058241.1	Liftoff	exon	135804044	135804126	.	-	.	ID=exon-XM_017321277.3-11;Parent=rna-XM_017321277.3;Dbxref=GeneID:329251,GenBank:XM_017321277.3,MGI:MGI:1916417;gbkey=mRNA;gene=Ppp1r12b;product=protein phosphatase 1%2C regulatory subunit 12B%2C transcript variant X2;transcript_id=XM_017321277.3;extra_copy_number=0
CM058241.1	Liftoff	exon	135806070	135806270	.	-	.	ID=exon-XM_017321277.3-10;Parent=rna-XM_017321277.3;Dbxref=GeneID:329251,GenBank:XM_017321277.3,MGI:MGI:1916417;gbkey=mRNA;gene=Ppp1r12b;product=protein phosphatase 1%2C regulatory subunit 12B%2C transcript variant X2;transcript_id=XM_017321277.3;extra_copy_number=0
CM058241.1	Liftoff	exon	135809738	135809850	.	-	.	ID=exon-XM_017321277.3-9;Parent=rna-XM_017321277.3;Dbxref=GeneID:329251,GenBank:XM_017321277.3,MGI:MGI:1916417;gbkey=mRNA;gene=Ppp1r12b;product=protein phosphatase 1%2C regulatory subunit 12B%2C transcript variant X2;transcript_id=XM_017321277.3;extra_copy_number=0
CM058241.1	Liftoff	exon	135816528	135816667	.	-	.	ID=exon-XM_017321277.3-8;Parent=rna-XM_017321277.3;Dbxref=GeneID:329251,GenBank:XM_017321277.3,MGI:MGI:1916417;gbkey=mRNA;gene=Ppp1r12b;product=protein phosphatase 1%2C regulatory subunit 12B%2C transcript variant X2;transcript_id=XM_017321277.3;extra_copy_number=0
CM058241.1	Liftoff	exon	135817380	135817459	.	-	.	ID=exon-XM_017321277.3-7;Parent=rna-XM_017321277.3;Dbxref=GeneID:329251,GenBank:XM_017321277.3,MGI:MGI:1916417;gbkey=mRNA;gene=Ppp1r12b;product=protein phosphatase 1%2C regulatory subunit 12B%2C transcript variant X2;transcript_id=XM_017321277.3;extra_copy_number=0
CM058241.1	Liftoff	exon	135820863	135820937	.	-	.	ID=exon-XM_017321277.3-6;Parent=rna-XM_017321277.3;Dbxref=GeneID:329251,GenBank:XM_017321277.3,MGI:MGI:1916417;gbkey=mRNA;gene=Ppp1r12b;product=protein phosphatase 1%2C regulatory subunit 12B%2C transcript variant X2;transcript_id=XM_017321277.3;extra_copy_number=0
CM058241.1	Liftoff	exon	135822265	135822409	.	-	.	ID=exon-XM_017321277.3-5;Parent=rna-XM_017321277.3;Dbxref=GeneID:329251,GenBank:XM_017321277.3,MGI:MGI:1916417;gbkey=mRNA;gene=Ppp1r12b;product=protein phosphatase 1%2C regulatory subunit 12B%2C transcript variant X2;transcript_id=XM_017321277.3;extra_copy_number=0
CM058241.1	Liftoff	exon	135823461	135823620	.	-	.	ID=exon-XM_017321277.3-4;Parent=rna-XM_017321277.3;Dbxref=GeneID:329251,GenBank:XM_017321277.3,MGI:MGI:1916417;gbkey=mRNA;gene=Ppp1r12b;product=protein phosphatase 1%2C regulatory subunit 12B%2C transcript variant X2;transcript_id=XM_017321277.3;extra_copy_number=0
CM058241.1	Liftoff	exon	135826454	135826572	.	-	.	ID=exon-XM_017321277.3-3;Parent=rna-XM_017321277.3;Dbxref=GeneID:329251,GenBank:XM_017321277.3,MGI:MGI:1916417;gbkey=mRNA;gene=Ppp1r12b;product=protein phosphatase 1%2C regulatory subunit 12B%2C transcript variant X2;transcript_id=XM_017321277.3;extra_copy_number=0
CM058241.1	Liftoff	exon	135832491	135832621	.	-	.	ID=exon-XM_017321277.3-2;Parent=rna-XM_017321277.3;Dbxref=GeneID:329251,GenBank:XM_017321277.3,MGI:MGI:1916417;gbkey=mRNA;gene=Ppp1r12b;product=protein phosphatase 1%2C regulatory subunit 12B%2C transcript variant X2;transcript_id=XM_017321277.3;extra_copy_number=0
CM058241.1	Liftoff	exon	135885599	135886065	.	-	.	ID=exon-XM_017321277.3-1;Parent=rna-XM_017321277.3;Dbxref=GeneID:329251,GenBank:XM_017321277.3,MGI:MGI:1916417;gbkey=mRNA;gene=Ppp1r12b;product=protein phosphatase 1%2C regulatory subunit 12B%2C transcript variant X2;transcript_id=XM_017321277.3;extra_copy_number=0
CM058241.1	Liftoff	CDS	135690505	135690591	.	-	.	ID=cds-XP_017176766.1;Parent=rna-XM_017321277.3;Dbxref=GeneID:329251,GenBank:XP_017176766.1,MGI:MGI:1916417;Name=XP_017176766.1;gbkey=CDS;gene=Ppp1r12b;product=protein phosphatase 1 regulatory subunit 12B isoform X2;protein_id=XP_017176766.1;extra_copy_number=0
CM058241.1	Liftoff	CDS	135702094	135702144	.	-	.	ID=cds-XP_017176766.1;Parent=rna-XM_017321277.3;Dbxref=GeneID:329251,GenBank:XP_017176766.1,MGI:MGI:1916417;Name=XP_017176766.1;gbkey=CDS;gene=Ppp1r12b;product=protein phosphatase 1 regulatory subunit 12B isoform X2;protein_id=XP_017176766.1;extra_copy_number=0
CM058241.1	Liftoff	CDS	135703522	135703575	.	-	.	ID=cds-XP_017176766.1;Parent=rna-XM_017321277.3;Dbxref=GeneID:329251,GenBank:XP_017176766.1,MGI:MGI:1916417;Name=XP_017176766.1;gbkey=CDS;gene=Ppp1r12b;product=protein phosphatase 1 regulatory subunit 12B isoform X2;protein_id=XP_017176766.1;extra_copy_number=0
CM058241.1	Liftoff	CDS	135706472	135706576	.	-	.	ID=cds-XP_017176766.1;Parent=rna-XM_017321277.3;Dbxref=GeneID:329251,GenBank:XP_017176766.1,MGI:MGI:1916417;Name=XP_017176766.1;gbkey=CDS;gene=Ppp1r12b;product=protein phosphatase 1 regulatory subunit 12B isoform X2;protein_id=XP_017176766.1;extra_copy_number=0
CM058241.1	Liftoff	CDS	135707412	135707556	.	-	.	ID=cds-XP_017176766.1;Parent=rna-XM_017321277.3;Dbxref=GeneID:329251,GenBank:XP_017176766.1,MGI:MGI:1916417;Name=XP_017176766.1;gbkey=CDS;gene=Ppp1r12b;product=protein phosphatase 1 regulatory subunit 12B isoform X2;protein_id=XP_017176766.1;extra_copy_number=0
CM058241.1	Liftoff	CDS	135712251	135712267	.	-	.	ID=cds-XP_017176766.1;Parent=rna-XM_017321277.3;Dbxref=GeneID:329251,GenBank:XP_017176766.1,MGI:MGI:1916417;Name=XP_017176766.1;gbkey=CDS;gene=Ppp1r12b;product=protein phosphatase 1 regulatory subunit 12B isoform X2;protein_id=XP_017176766.1;extra_copy_number=0
CM058241.1	Liftoff	CDS	135764538	135764579	.	-	.	ID=cds-XP_017176766.1;Parent=rna-XM_017321277.3;Dbxref=GeneID:329251,GenBank:XP_017176766.1,MGI:MGI:1916417;Name=XP_017176766.1;gbkey=CDS;gene=Ppp1r12b;product=protein phosphatase 1 regulatory subunit 12B isoform X2;protein_id=XP_017176766.1;extra_copy_number=0
CM058241.1	Liftoff	CDS	135765888	135766000	.	-	.	ID=cds-XP_017176766.1;Parent=rna-XM_017321277.3;Dbxref=GeneID:329251,GenBank:XP_017176766.1,MGI:MGI:1916417;Name=XP_017176766.1;gbkey=CDS;gene=Ppp1r12b;product=protein phosphatase 1 regulatory subunit 12B isoform X2;protein_id=XP_017176766.1;extra_copy_number=0
CM058241.1	Liftoff	CDS	135766081	135766270	.	-	.	ID=cds-XP_017176766.1;Parent=rna-XM_017321277.3;Dbxref=GeneID:329251,GenBank:XP_017176766.1,MGI:MGI:1916417;Name=XP_017176766.1;gbkey=CDS;gene=Ppp1r12b;product=protein phosphatase 1 regulatory subunit 12B isoform X2;protein_id=XP_017176766.1;extra_copy_number=0
CM058241.1	Liftoff	CDS	135767956	135768144	.	-	.	ID=cds-XP_017176766.1;Parent=rna-XM_017321277.3;Dbxref=GeneID:329251,GenBank:XP_017176766.1,MGI:MGI:1916417;Name=XP_017176766.1;gbkey=CDS;gene=Ppp1r12b;product=protein phosphatase 1 regulatory subunit 12B isoform X2;protein_id=XP_017176766.1;extra_copy_number=0
CM058241.1	Liftoff	CDS	135772746	135772836	.	-	.	ID=cds-XP_017176766.1;Parent=rna-XM_017321277.3;Dbxref=GeneID:329251,GenBank:XP_017176766.1,MGI:MGI:1916417;Name=XP_017176766.1;gbkey=CDS;gene=Ppp1r12b;product=protein phosphatase 1 regulatory subunit 12B isoform X2;protein_id=XP_017176766.1;extra_copy_number=0
CM058241.1	Liftoff	CDS	135795883	135796065	.	-	.	ID=cds-XP_017176766.1;Parent=rna-XM_017321277.3;Dbxref=GeneID:329251,GenBank:XP_017176766.1,MGI:MGI:1916417;Name=XP_017176766.1;gbkey=CDS;gene=Ppp1r12b;product=protein phosphatase 1 regulatory subunit 12B isoform X2;protein_id=XP_017176766.1;extra_copy_number=0
CM058241.1	Liftoff	CDS	135800173	135800355	.	-	.	ID=cds-XP_017176766.1;Parent=rna-XM_017321277.3;Dbxref=GeneID:329251,GenBank:XP_017176766.1,MGI:MGI:1916417;Name=XP_017176766.1;gbkey=CDS;gene=Ppp1r12b;product=protein phosphatase 1 regulatory subunit 12B isoform X2;protein_id=XP_017176766.1;extra_copy_number=0
CM058241.1	Liftoff	CDS	135802912	135803037	.	-	.	ID=cds-XP_017176766.1;Parent=rna-XM_017321277.3;Dbxref=GeneID:329251,GenBank:XP_017176766.1,MGI:MGI:1916417;Name=XP_017176766.1;gbkey=CDS;gene=Ppp1r12b;product=protein phosphatase 1 regulatory subunit 12B isoform X2;protein_id=XP_017176766.1;extra_copy_number=0
CM058241.1	Liftoff	CDS	135804044	135804126	.	-	.	ID=cds-XP_017176766.1;Parent=rna-XM_017321277.3;Dbxref=GeneID:329251,GenBank:XP_017176766.1,MGI:MGI:1916417;Name=XP_017176766.1;gbkey=CDS;gene=Ppp1r12b;product=protein phosphatase 1 regulatory subunit 12B isoform X2;protein_id=XP_017176766.1;extra_copy_number=0
CM058241.1	Liftoff	CDS	135806070	135806270	.	-	.	ID=cds-XP_017176766.1;Parent=rna-XM_017321277.3;Dbxref=GeneID:329251,GenBank:XP_017176766.1,MGI:MGI:1916417;Name=XP_017176766.1;gbkey=CDS;gene=Ppp1r12b;product=protein phosphatase 1 regulatory subunit 12B isoform X2;protein_id=XP_017176766.1;extra_copy_number=0
CM058241.1	Liftoff	CDS	135809738	135809850	.	-	.	ID=cds-XP_017176766.1;Parent=rna-XM_017321277.3;Dbxref=GeneID:329251,GenBank:XP_017176766.1,MGI:MGI:1916417;Name=XP_017176766.1;gbkey=CDS;gene=Ppp1r12b;product=protein phosphatase 1 regulatory subunit 12B isoform X2;protein_id=XP_017176766.1;extra_copy_number=0
CM058241.1	Liftoff	CDS	135816528	135816667	.	-	.	ID=cds-XP_017176766.1;Parent=rna-XM_017321277.3;Dbxref=GeneID:329251,GenBank:XP_017176766.1,MGI:MGI:1916417;Name=XP_017176766.1;gbkey=CDS;gene=Ppp1r12b;product=protein phosphatase 1 regulatory subunit 12B isoform X2;protein_id=XP_017176766.1;extra_copy_number=0
CM058241.1	Liftoff	CDS	135817380	135817459	.	-	.	ID=cds-XP_017176766.1;Parent=rna-XM_017321277.3;Dbxref=GeneID:329251,GenBank:XP_017176766.1,MGI:MGI:1916417;Name=XP_017176766.1;gbkey=CDS;gene=Ppp1r12b;product=protein phosphatase 1 regulatory subunit 12B isoform X2;protein_id=XP_017176766.1;extra_copy_number=0
CM058241.1	Liftoff	CDS	135820863	135820937	.	-	.	ID=cds-XP_017176766.1;Parent=rna-XM_017321277.3;Dbxref=GeneID:329251,GenBank:XP_017176766.1,MGI:MGI:1916417;Name=XP_017176766.1;gbkey=CDS;gene=Ppp1r12b;product=protein phosphatase 1 regulatory subunit 12B isoform X2;protein_id=XP_017176766.1;extra_copy_number=0
CM058241.1	Liftoff	CDS	135822265	135822409	.	-	.	ID=cds-XP_017176766.1;Parent=rna-XM_017321277.3;Dbxref=GeneID:329251,GenBank:XP_017176766.1,MGI:MGI:1916417;Name=XP_017176766.1;gbkey=CDS;gene=Ppp1r12b;product=protein phosphatase 1 regulatory subunit 12B isoform X2;protein_id=XP_017176766.1;extra_copy_number=0
CM058241.1	Liftoff	CDS	135823461	135823620	.	-	.	ID=cds-XP_017176766.1;Parent=rna-XM_017321277.3;Dbxref=GeneID:329251,GenBank:XP_017176766.1,MGI:MGI:1916417;Name=XP_017176766.1;gbkey=CDS;gene=Ppp1r12b;product=protein phosphatase 1 regulatory subunit 12B isoform X2;protein_id=XP_017176766.1;extra_copy_number=0
CM058241.1	Liftoff	CDS	135826454	135826572	.	-	.	ID=cds-XP_017176766.1;Parent=rna-XM_017321277.3;Dbxref=GeneID:329251,GenBank:XP_017176766.1,MGI:MGI:1916417;Name=XP_017176766.1;gbkey=CDS;gene=Ppp1r12b;product=protein phosphatase 1 regulatory subunit 12B isoform X2;protein_id=XP_017176766.1;extra_copy_number=0
CM058241.1	Liftoff	CDS	135832491	135832621	.	-	.	ID=cds-XP_017176766.1;Parent=rna-XM_017321277.3;Dbxref=GeneID:329251,GenBank:XP_017176766.1,MGI:MGI:1916417;Name=XP_017176766.1;gbkey=CDS;gene=Ppp1r12b;product=protein phosphatase 1 regulatory subunit 12B isoform X2;protein_id=XP_017176766.1;extra_copy_number=0
CM058241.1	Liftoff	CDS	135885599	135885889	.	-	.	ID=cds-XP_017176766.1;Parent=rna-XM_017321277.3;Dbxref=GeneID:329251,GenBank:XP_017176766.1,MGI:MGI:1916417;Name=XP_017176766.1;gbkey=CDS;gene=Ppp1r12b;product=protein phosphatase 1 regulatory subunit 12B isoform X2;protein_id=XP_017176766.1;extra_copy_number=0
CM058241.1	Liftoff	mRNA	135684762	135886066	.	-	.	ID=rna-XM_017321279.3;Parent=gene-Ppp1r12b;Dbxref=GeneID:329251,GenBank:XM_017321279.3,MGI:MGI:1916417;Name=XM_017321279.3;gbkey=mRNA;gene=Ppp1r12b;model_evidence=Supporting evidence includes similarity to: 1 mRNA%2C 23 ESTs%2C 1 Protein%2C 422 long SRA reads%2C and 100%25 coverage of the annotated genomic feature by RNAseq alignments%2C including 6 samples with support for all annotated introns;product=protein phosphatase 1%2C regulatory subunit 12B%2C transcript variant X4;transcript_id=XM_017321279.3;matches_ref_protein=True;valid_ORF=True;extra_copy_number=0
CM058241.1	Liftoff	exon	135684762	135690591	.	-	.	ID=exon-XM_017321279.3-25;Parent=rna-XM_017321279.3;Dbxref=GeneID:329251,GenBank:XM_017321279.3,MGI:MGI:1916417;gbkey=mRNA;gene=Ppp1r12b;product=protein phosphatase 1%2C regulatory subunit 12B%2C transcript variant X4;transcript_id=XM_017321279.3;extra_copy_number=0
CM058241.1	Liftoff	exon	135695993	135696173	.	-	.	ID=exon-XM_017321279.3-24;Parent=rna-XM_017321279.3;Dbxref=GeneID:329251,GenBank:XM_017321279.3,MGI:MGI:1916417;gbkey=mRNA;gene=Ppp1r12b;product=protein phosphatase 1%2C regulatory subunit 12B%2C transcript variant X4;transcript_id=XM_017321279.3;extra_copy_number=0
CM058241.1	Liftoff	exon	135702094	135702144	.	-	.	ID=exon-XM_017321279.3-23;Parent=rna-XM_017321279.3;Dbxref=GeneID:329251,GenBank:XM_017321279.3,MGI:MGI:1916417;gbkey=mRNA;gene=Ppp1r12b;product=protein phosphatase 1%2C regulatory subunit 12B%2C transcript variant X4;transcript_id=XM_017321279.3;extra_copy_number=0
CM058241.1	Liftoff	exon	135703522	135703575	.	-	.	ID=exon-XM_017321279.3-22;Parent=rna-XM_017321279.3;Dbxref=GeneID:329251,GenBank:XM_017321279.3,MGI:MGI:1916417;gbkey=mRNA;gene=Ppp1r12b;product=protein phosphatase 1%2C regulatory subunit 12B%2C transcript variant X4;transcript_id=XM_017321279.3;extra_copy_number=0
CM058241.1	Liftoff	exon	135706472	135706576	.	-	.	ID=exon-XM_017321279.3-21;Parent=rna-XM_017321279.3;Dbxref=GeneID:329251,GenBank:XM_017321279.3,MGI:MGI:1916417;gbkey=mRNA;gene=Ppp1r12b;product=protein phosphatase 1%2C regulatory subunit 12B%2C transcript variant X4;transcript_id=XM_017321279.3;extra_copy_number=0
CM058241.1	Liftoff	exon	135707412	135707556	.	-	.	ID=exon-XM_017321279.3-20;Parent=rna-XM_017321279.3;Dbxref=GeneID:329251,GenBank:XM_017321279.3,MGI:MGI:1916417;gbkey=mRNA;gene=Ppp1r12b;product=protein phosphatase 1%2C regulatory subunit 12B%2C transcript variant X4;transcript_id=XM_017321279.3;extra_copy_number=0
CM058241.1	Liftoff	exon	135712251	135712267	.	-	.	ID=exon-XM_017321279.3-19;Parent=rna-XM_017321279.3;Dbxref=GeneID:329251,GenBank:XM_017321279.3,MGI:MGI:1916417;gbkey=mRNA;gene=Ppp1r12b;product=protein phosphatase 1%2C regulatory subunit 12B%2C transcript variant X4;transcript_id=XM_017321279.3;extra_copy_number=0
CM058241.1	Liftoff	exon	135764538	135764579	.	-	.	ID=exon-XM_017321279.3-18;Parent=rna-XM_017321279.3;Dbxref=GeneID:329251,GenBank:XM_017321279.3,MGI:MGI:1916417;gbkey=mRNA;gene=Ppp1r12b;product=protein phosphatase 1%2C regulatory subunit 12B%2C transcript variant X4;transcript_id=XM_017321279.3;extra_copy_number=0
CM058241.1	Liftoff	exon	135765888	135766000	.	-	.	ID=exon-XM_017321279.3-17;Parent=rna-XM_017321279.3;Dbxref=GeneID:329251,GenBank:XM_017321279.3,MGI:MGI:1916417;gbkey=mRNA;gene=Ppp1r12b;product=protein phosphatase 1%2C regulatory subunit 12B%2C transcript variant X4;transcript_id=XM_017321279.3;extra_copy_number=0
CM058241.1	Liftoff	exon	135766081	135766270	.	-	.	ID=exon-XM_017321279.3-16;Parent=rna-XM_017321279.3;Dbxref=GeneID:329251,GenBank:XM_017321279.3,MGI:MGI:1916417;gbkey=mRNA;gene=Ppp1r12b;product=protein phosphatase 1%2C regulatory subunit 12B%2C transcript variant X4;transcript_id=XM_017321279.3;extra_copy_number=0
CM058241.1	Liftoff	exon	135767956	135768144	.	-	.	ID=exon-XM_017321279.3-15;Parent=rna-XM_017321279.3;Dbxref=GeneID:329251,GenBank:XM_017321279.3,MGI:MGI:1916417;gbkey=mRNA;gene=Ppp1r12b;product=protein phosphatase 1%2C regulatory subunit 12B%2C transcript variant X4;transcript_id=XM_017321279.3;extra_copy_number=0
CM058241.1	Liftoff	exon	135772746	135772836	.	-	.	ID=exon-XM_017321279.3-14;Parent=rna-XM_017321279.3;Dbxref=GeneID:329251,GenBank:XM_017321279.3,MGI:MGI:1916417;gbkey=mRNA;gene=Ppp1r12b;product=protein phosphatase 1%2C regulatory subunit 12B%2C transcript variant X4;transcript_id=XM_017321279.3;extra_copy_number=0
CM058241.1	Liftoff	exon	135795883	135796065	.	-	.	ID=exon-XM_017321279.3-13;Parent=rna-XM_017321279.3;Dbxref=GeneID:329251,GenBank:XM_017321279.3,MGI:MGI:1916417;gbkey=mRNA;gene=Ppp1r12b;product=protein phosphatase 1%2C regulatory subunit 12B%2C transcript variant X4;transcript_id=XM_017321279.3;extra_copy_number=0
CM058241.1	Liftoff	exon	135800173	135800355	.	-	.	ID=exon-XM_017321279.3-12;Parent=rna-XM_017321279.3;Dbxref=GeneID:329251,GenBank:XM_017321279.3,MGI:MGI:1916417;gbkey=mRNA;gene=Ppp1r12b;product=protein phosphatase 1%2C regulatory subunit 12B%2C transcript variant X4;transcript_id=XM_017321279.3;extra_copy_number=0
CM058241.1	Liftoff	exon	135802912	135803037	.	-	.	ID=exon-XM_017321279.3-11;Parent=rna-XM_017321279.3;Dbxref=GeneID:329251,GenBank:XM_017321279.3,MGI:MGI:1916417;gbkey=mRNA;gene=Ppp1r12b;product=protein phosphatase 1%2C regulatory subunit 12B%2C transcript variant X4;transcript_id=XM_017321279.3;extra_copy_number=0
CM058241.1	Liftoff	exon	135804044	135804126	.	-	.	ID=exon-XM_017321279.3-10;Parent=rna-XM_017321279.3;Dbxref=GeneID:329251,GenBank:XM_017321279.3,MGI:MGI:1916417;gbkey=mRNA;gene=Ppp1r12b;product=protein phosphatase 1%2C regulatory subunit 12B%2C transcript variant X4;transcript_id=XM_017321279.3;extra_copy_number=0
CM058241.1	Liftoff	exon	135806070	135806270	.	-	.	ID=exon-XM_017321279.3-9;Parent=rna-XM_017321279.3;Dbxref=GeneID:329251,GenBank:XM_017321279.3,MGI:MGI:1916417;gbkey=mRNA;gene=Ppp1r12b;product=protein phosphatase 1%2C regulatory subunit 12B%2C transcript variant X4;transcript_id=XM_017321279.3;extra_copy_number=0
CM058241.1	Liftoff	exon	135809738	135809850	.	-	.	ID=exon-XM_017321279.3-8;Parent=rna-XM_017321279.3;Dbxref=GeneID:329251,GenBank:XM_017321279.3,MGI:MGI:1916417;gbkey=mRNA;gene=Ppp1r12b;product=protein phosphatase 1%2C regulatory subunit 12B%2C transcript variant X4;transcript_id=XM_017321279.3;extra_copy_number=0
CM058241.1	Liftoff	exon	135816528	135816667	.	-	.	ID=exon-XM_017321279.3-7;Parent=rna-XM_017321279.3;Dbxref=GeneID:329251,GenBank:XM_017321279.3,MGI:MGI:1916417;gbkey=mRNA;gene=Ppp1r12b;product=protein phosphatase 1%2C regulatory subunit 12B%2C transcript variant X4;transcript_id=XM_017321279.3;extra_copy_number=0
CM058241.1	Liftoff	exon	135817380	135817459	.	-	.	ID=exon-XM_017321279.3-6;Parent=rna-XM_017321279.3;Dbxref=GeneID:329251,GenBank:XM_017321279.3,MGI:MGI:1916417;gbkey=mRNA;gene=Ppp1r12b;product=protein phosphatase 1%2C regulatory subunit 12B%2C transcript variant X4;transcript_id=XM_017321279.3;extra_copy_number=0
CM058241.1	Liftoff	exon	135820863	135820937	.	-	.	ID=exon-XM_017321279.3-5;Parent=rna-XM_017321279.3;Dbxref=GeneID:329251,GenBank:XM_017321279.3,MGI:MGI:1916417;gbkey=mRNA;gene=Ppp1r12b;product=protein phosphatase 1%2C regulatory subunit 12B%2C transcript variant X4;transcript_id=XM_017321279.3;extra_copy_number=0
CM058241.1	Liftoff	exon	135822265	135822409	.	-	.	ID=exon-XM_017321279.3-4;Parent=rna-XM_017321279.3;Dbxref=GeneID:329251,GenBank:XM_017321279.3,MGI:MGI:1916417;gbkey=mRNA;gene=Ppp1r12b;product=protein phosphatase 1%2C regulatory subunit 12B%2C transcript variant X4;transcript_id=XM_017321279.3;extra_copy_number=0
CM058241.1	Liftoff	exon	135823461	135823620	.	-	.	ID=exon-XM_017321279.3-3;Parent=rna-XM_017321279.3;Dbxref=GeneID:329251,GenBank:XM_017321279.3,MGI:MGI:1916417;gbkey=mRNA;gene=Ppp1r12b;product=protein phosphatase 1%2C regulatory subunit 12B%2C transcript variant X4;transcript_id=XM_017321279.3;extra_copy_number=0
CM058241.1	Liftoff	exon	135826454	135826572	.	-	.	ID=exon-XM_017321279.3-2;Parent=rna-XM_017321279.3;Dbxref=GeneID:329251,GenBank:XM_017321279.3,MGI:MGI:1916417;gbkey=mRNA;gene=Ppp1r12b;product=protein phosphatase 1%2C regulatory subunit 12B%2C transcript variant X4;transcript_id=XM_017321279.3;extra_copy_number=0
CM058241.1	Liftoff	exon	135885599	135886066	.	-	.	ID=exon-XM_017321279.3-1;Parent=rna-XM_017321279.3;Dbxref=GeneID:329251,GenBank:XM_017321279.3,MGI:MGI:1916417;gbkey=mRNA;gene=Ppp1r12b;product=protein phosphatase 1%2C regulatory subunit 12B%2C transcript variant X4;transcript_id=XM_017321279.3;extra_copy_number=0
CM058241.1	Liftoff	CDS	135696039	135696173	.	-	.	ID=cds-XP_017176768.1;Parent=rna-XM_017321279.3;Dbxref=GeneID:329251,GenBank:XP_017176768.1,MGI:MGI:1916417;Name=XP_017176768.1;gbkey=CDS;gene=Ppp1r12b;product=protein phosphatase 1 regulatory subunit 12B isoform X4;protein_id=XP_017176768.1;extra_copy_number=0
CM058241.1	Liftoff	CDS	135702094	135702144	.	-	.	ID=cds-XP_017176768.1;Parent=rna-XM_017321279.3;Dbxref=GeneID:329251,GenBank:XP_017176768.1,MGI:MGI:1916417;Name=XP_017176768.1;gbkey=CDS;gene=Ppp1r12b;product=protein phosphatase 1 regulatory subunit 12B isoform X4;protein_id=XP_017176768.1;extra_copy_number=0
CM058241.1	Liftoff	CDS	135703522	135703575	.	-	.	ID=cds-XP_017176768.1;Parent=rna-XM_017321279.3;Dbxref=GeneID:329251,GenBank:XP_017176768.1,MGI:MGI:1916417;Name=XP_017176768.1;gbkey=CDS;gene=Ppp1r12b;product=protein phosphatase 1 regulatory subunit 12B isoform X4;protein_id=XP_017176768.1;extra_copy_number=0
CM058241.1	Liftoff	CDS	135706472	135706576	.	-	.	ID=cds-XP_017176768.1;Parent=rna-XM_017321279.3;Dbxref=GeneID:329251,GenBank:XP_017176768.1,MGI:MGI:1916417;Name=XP_017176768.1;gbkey=CDS;gene=Ppp1r12b;product=protein phosphatase 1 regulatory subunit 12B isoform X4;protein_id=XP_017176768.1;extra_copy_number=0
CM058241.1	Liftoff	CDS	135707412	135707556	.	-	.	ID=cds-XP_017176768.1;Parent=rna-XM_017321279.3;Dbxref=GeneID:329251,GenBank:XP_017176768.1,MGI:MGI:1916417;Name=XP_017176768.1;gbkey=CDS;gene=Ppp1r12b;product=protein phosphatase 1 regulatory subunit 12B isoform X4;protein_id=XP_017176768.1;extra_copy_number=0
CM058241.1	Liftoff	CDS	135712251	135712267	.	-	.	ID=cds-XP_017176768.1;Parent=rna-XM_017321279.3;Dbxref=GeneID:329251,GenBank:XP_017176768.1,MGI:MGI:1916417;Name=XP_017176768.1;gbkey=CDS;gene=Ppp1r12b;product=protein phosphatase 1 regulatory subunit 12B isoform X4;protein_id=XP_017176768.1;extra_copy_number=0
CM058241.1	Liftoff	CDS	135764538	135764579	.	-	.	ID=cds-XP_017176768.1;Parent=rna-XM_017321279.3;Dbxref=GeneID:329251,GenBank:XP_017176768.1,MGI:MGI:1916417;Name=XP_017176768.1;gbkey=CDS;gene=Ppp1r12b;product=protein phosphatase 1 regulatory subunit 12B isoform X4;protein_id=XP_017176768.1;extra_copy_number=0
CM058241.1	Liftoff	CDS	135765888	135766000	.	-	.	ID=cds-XP_017176768.1;Parent=rna-XM_017321279.3;Dbxref=GeneID:329251,GenBank:XP_017176768.1,MGI:MGI:1916417;Name=XP_017176768.1;gbkey=CDS;gene=Ppp1r12b;product=protein phosphatase 1 regulatory subunit 12B isoform X4;protein_id=XP_017176768.1;extra_copy_number=0
CM058241.1	Liftoff	CDS	135766081	135766270	.	-	.	ID=cds-XP_017176768.1;Parent=rna-XM_017321279.3;Dbxref=GeneID:329251,GenBank:XP_017176768.1,MGI:MGI:1916417;Name=XP_017176768.1;gbkey=CDS;gene=Ppp1r12b;product=protein phosphatase 1 regulatory subunit 12B isoform X4;protein_id=XP_017176768.1;extra_copy_number=0
CM058241.1	Liftoff	CDS	135767956	135768144	.	-	.	ID=cds-XP_017176768.1;Parent=rna-XM_017321279.3;Dbxref=GeneID:329251,GenBank:XP_017176768.1,MGI:MGI:1916417;Name=XP_017176768.1;gbkey=CDS;gene=Ppp1r12b;product=protein phosphatase 1 regulatory subunit 12B isoform X4;protein_id=XP_017176768.1;extra_copy_number=0
CM058241.1	Liftoff	CDS	135772746	135772836	.	-	.	ID=cds-XP_017176768.1;Parent=rna-XM_017321279.3;Dbxref=GeneID:329251,GenBank:XP_017176768.1,MGI:MGI:1916417;Name=XP_017176768.1;gbkey=CDS;gene=Ppp1r12b;product=protein phosphatase 1 regulatory subunit 12B isoform X4;protein_id=XP_017176768.1;extra_copy_number=0
CM058241.1	Liftoff	CDS	135795883	135796065	.	-	.	ID=cds-XP_017176768.1;Parent=rna-XM_017321279.3;Dbxref=GeneID:329251,GenBank:XP_017176768.1,MGI:MGI:1916417;Name=XP_017176768.1;gbkey=CDS;gene=Ppp1r12b;product=protein phosphatase 1 regulatory subunit 12B isoform X4;protein_id=XP_017176768.1;extra_copy_number=0
CM058241.1	Liftoff	CDS	135800173	135800355	.	-	.	ID=cds-XP_017176768.1;Parent=rna-XM_017321279.3;Dbxref=GeneID:329251,GenBank:XP_017176768.1,MGI:MGI:1916417;Name=XP_017176768.1;gbkey=CDS;gene=Ppp1r12b;product=protein phosphatase 1 regulatory subunit 12B isoform X4;protein_id=XP_017176768.1;extra_copy_number=0
CM058241.1	Liftoff	CDS	135802912	135803037	.	-	.	ID=cds-XP_017176768.1;Parent=rna-XM_017321279.3;Dbxref=GeneID:329251,GenBank:XP_017176768.1,MGI:MGI:1916417;Name=XP_017176768.1;gbkey=CDS;gene=Ppp1r12b;product=protein phosphatase 1 regulatory subunit 12B isoform X4;protein_id=XP_017176768.1;extra_copy_number=0
CM058241.1	Liftoff	CDS	135804044	135804126	.	-	.	ID=cds-XP_017176768.1;Parent=rna-XM_017321279.3;Dbxref=GeneID:329251,GenBank:XP_017176768.1,MGI:MGI:1916417;Name=XP_017176768.1;gbkey=CDS;gene=Ppp1r12b;product=protein phosphatase 1 regulatory subunit 12B isoform X4;protein_id=XP_017176768.1;extra_copy_number=0
CM058241.1	Liftoff	CDS	135806070	135806270	.	-	.	ID=cds-XP_017176768.1;Parent=rna-XM_017321279.3;Dbxref=GeneID:329251,GenBank:XP_017176768.1,MGI:MGI:1916417;Name=XP_017176768.1;gbkey=CDS;gene=Ppp1r12b;product=protein phosphatase 1 regulatory subunit 12B isoform X4;protein_id=XP_017176768.1;extra_copy_number=0
CM058241.1	Liftoff	CDS	135809738	135809850	.	-	.	ID=cds-XP_017176768.1;Parent=rna-XM_017321279.3;Dbxref=GeneID:329251,GenBank:XP_017176768.1,MGI:MGI:1916417;Name=XP_017176768.1;gbkey=CDS;gene=Ppp1r12b;product=protein phosphatase 1 regulatory subunit 12B isoform X4;protein_id=XP_017176768.1;extra_copy_number=0
CM058241.1	Liftoff	CDS	135816528	135816667	.	-	.	ID=cds-XP_017176768.1;Parent=rna-XM_017321279.3;Dbxref=GeneID:329251,GenBank:XP_017176768.1,MGI:MGI:1916417;Name=XP_017176768.1;gbkey=CDS;gene=Ppp1r12b;product=protein phosphatase 1 regulatory subunit 12B isoform X4;protein_id=XP_017176768.1;extra_copy_number=0
CM058241.1	Liftoff	CDS	135817380	135817459	.	-	.	ID=cds-XP_017176768.1;Parent=rna-XM_017321279.3;Dbxref=GeneID:329251,GenBank:XP_017176768.1,MGI:MGI:1916417;Name=XP_017176768.1;gbkey=CDS;gene=Ppp1r12b;product=protein phosphatase 1 regulatory subunit 12B isoform X4;protein_id=XP_017176768.1;extra_copy_number=0
CM058241.1	Liftoff	CDS	135820863	135820937	.	-	.	ID=cds-XP_017176768.1;Parent=rna-XM_017321279.3;Dbxref=GeneID:329251,GenBank:XP_017176768.1,MGI:MGI:1916417;Name=XP_017176768.1;gbkey=CDS;gene=Ppp1r12b;product=protein phosphatase 1 regulatory subunit 12B isoform X4;protein_id=XP_017176768.1;extra_copy_number=0
CM058241.1	Liftoff	CDS	135822265	135822409	.	-	.	ID=cds-XP_017176768.1;Parent=rna-XM_017321279.3;Dbxref=GeneID:329251,GenBank:XP_017176768.1,MGI:MGI:1916417;Name=XP_017176768.1;gbkey=CDS;gene=Ppp1r12b;product=protein phosphatase 1 regulatory subunit 12B isoform X4;protein_id=XP_017176768.1;extra_copy_number=0
CM058241.1	Liftoff	CDS	135823461	135823620	.	-	.	ID=cds-XP_017176768.1;Parent=rna-XM_017321279.3;Dbxref=GeneID:329251,GenBank:XP_017176768.1,MGI:MGI:1916417;Name=XP_017176768.1;gbkey=CDS;gene=Ppp1r12b;product=protein phosphatase 1 regulatory subunit 12B isoform X4;protein_id=XP_017176768.1;extra_copy_number=0
CM058241.1	Liftoff	CDS	135826454	135826490	.	-	.	ID=cds-XP_017176768.1;Parent=rna-XM_017321279.3;Dbxref=GeneID:329251,GenBank:XP_017176768.1,MGI:MGI:1916417;Name=XP_017176768.1;gbkey=CDS;gene=Ppp1r12b;product=protein phosphatase 1 regulatory subunit 12B isoform X4;protein_id=XP_017176768.1;extra_copy_number=0
CM058241.1	Liftoff	mRNA	135684762	135886065	.	-	.	ID=rna-XM_036165888.1;Parent=gene-Ppp1r12b;Dbxref=GeneID:329251,GenBank:XM_036165888.1,MGI:MGI:1916417;Name=XM_036165888.1;gbkey=mRNA;gene=Ppp1r12b;model_evidence=Supporting evidence includes similarity to: 1 mRNA%2C 25 ESTs%2C 1 Protein%2C 422 long SRA reads%2C and 100%25 coverage of the annotated genomic feature by RNAseq alignments%2C including 11 samples with support for all annotated introns;product=protein phosphatase 1%2C regulatory subunit 12B%2C transcript variant X5;transcript_id=XM_036165888.1;matches_ref_protein=True;valid_ORF=True;extra_copy_number=0
CM058241.1	Liftoff	exon	135684762	135690591	.	-	.	ID=exon-XM_036165888.1-24;Parent=rna-XM_036165888.1;Dbxref=GeneID:329251,GenBank:XM_036165888.1,MGI:MGI:1916417;gbkey=mRNA;gene=Ppp1r12b;product=protein phosphatase 1%2C regulatory subunit 12B%2C transcript variant X5;transcript_id=XM_036165888.1;extra_copy_number=0
CM058241.1	Liftoff	exon	135695993	135696173	.	-	.	ID=exon-XM_036165888.1-23;Parent=rna-XM_036165888.1;Dbxref=GeneID:329251,GenBank:XM_036165888.1,MGI:MGI:1916417;gbkey=mRNA;gene=Ppp1r12b;product=protein phosphatase 1%2C regulatory subunit 12B%2C transcript variant X5;transcript_id=XM_036165888.1;extra_copy_number=0
CM058241.1	Liftoff	exon	135702094	135702144	.	-	.	ID=exon-XM_036165888.1-22;Parent=rna-XM_036165888.1;Dbxref=GeneID:329251,GenBank:XM_036165888.1,MGI:MGI:1916417;gbkey=mRNA;gene=Ppp1r12b;product=protein phosphatase 1%2C regulatory subunit 12B%2C transcript variant X5;transcript_id=XM_036165888.1;extra_copy_number=0
CM058241.1	Liftoff	exon	135703522	135703575	.	-	.	ID=exon-XM_036165888.1-21;Parent=rna-XM_036165888.1;Dbxref=GeneID:329251,GenBank:XM_036165888.1,MGI:MGI:1916417;gbkey=mRNA;gene=Ppp1r12b;product=protein phosphatase 1%2C regulatory subunit 12B%2C transcript variant X5;transcript_id=XM_036165888.1;extra_copy_number=0
CM058241.1	Liftoff	exon	135706472	135706576	.	-	.	ID=exon-XM_036165888.1-20;Parent=rna-XM_036165888.1;Dbxref=GeneID:329251,GenBank:XM_036165888.1,MGI:MGI:1916417;gbkey=mRNA;gene=Ppp1r12b;product=protein phosphatase 1%2C regulatory subunit 12B%2C transcript variant X5;transcript_id=XM_036165888.1;extra_copy_number=0
CM058241.1	Liftoff	exon	135707412	135707556	.	-	.	ID=exon-XM_036165888.1-19;Parent=rna-XM_036165888.1;Dbxref=GeneID:329251,GenBank:XM_036165888.1,MGI:MGI:1916417;gbkey=mRNA;gene=Ppp1r12b;product=protein phosphatase 1%2C regulatory subunit 12B%2C transcript variant X5;transcript_id=XM_036165888.1;extra_copy_number=0
CM058241.1	Liftoff	exon	135712251	135712267	.	-	.	ID=exon-XM_036165888.1-18;Parent=rna-XM_036165888.1;Dbxref=GeneID:329251,GenBank:XM_036165888.1,MGI:MGI:1916417;gbkey=mRNA;gene=Ppp1r12b;product=protein phosphatase 1%2C regulatory subunit 12B%2C transcript variant X5;transcript_id=XM_036165888.1;extra_copy_number=0
CM058241.1	Liftoff	exon	135764538	135764579	.	-	.	ID=exon-XM_036165888.1-17;Parent=rna-XM_036165888.1;Dbxref=GeneID:329251,GenBank:XM_036165888.1,MGI:MGI:1916417;gbkey=mRNA;gene=Ppp1r12b;product=protein phosphatase 1%2C regulatory subunit 12B%2C transcript variant X5;transcript_id=XM_036165888.1;extra_copy_number=0
CM058241.1	Liftoff	exon	135765888	135766000	.	-	.	ID=exon-XM_036165888.1-16;Parent=rna-XM_036165888.1;Dbxref=GeneID:329251,GenBank:XM_036165888.1,MGI:MGI:1916417;gbkey=mRNA;gene=Ppp1r12b;product=protein phosphatase 1%2C regulatory subunit 12B%2C transcript variant X5;transcript_id=XM_036165888.1;extra_copy_number=0
CM058241.1	Liftoff	exon	135766081	135766270	.	-	.	ID=exon-XM_036165888.1-15;Parent=rna-XM_036165888.1;Dbxref=GeneID:329251,GenBank:XM_036165888.1,MGI:MGI:1916417;gbkey=mRNA;gene=Ppp1r12b;product=protein phosphatase 1%2C regulatory subunit 12B%2C transcript variant X5;transcript_id=XM_036165888.1;extra_copy_number=0
CM058241.1	Liftoff	exon	135767956	135768144	.	-	.	ID=exon-XM_036165888.1-14;Parent=rna-XM_036165888.1;Dbxref=GeneID:329251,GenBank:XM_036165888.1,MGI:MGI:1916417;gbkey=mRNA;gene=Ppp1r12b;product=protein phosphatase 1%2C regulatory subunit 12B%2C transcript variant X5;transcript_id=XM_036165888.1;extra_copy_number=0
CM058241.1	Liftoff	exon	135772746	135772836	.	-	.	ID=exon-XM_036165888.1-13;Parent=rna-XM_036165888.1;Dbxref=GeneID:329251,GenBank:XM_036165888.1,MGI:MGI:1916417;gbkey=mRNA;gene=Ppp1r12b;product=protein phosphatase 1%2C regulatory subunit 12B%2C transcript variant X5;transcript_id=XM_036165888.1;extra_copy_number=0
CM058241.1	Liftoff	exon	135795883	135796065	.	-	.	ID=exon-XM_036165888.1-12;Parent=rna-XM_036165888.1;Dbxref=GeneID:329251,GenBank:XM_036165888.1,MGI:MGI:1916417;gbkey=mRNA;gene=Ppp1r12b;product=protein phosphatase 1%2C regulatory subunit 12B%2C transcript variant X5;transcript_id=XM_036165888.1;extra_copy_number=0
CM058241.1	Liftoff	exon	135802912	135803037	.	-	.	ID=exon-XM_036165888.1-11;Parent=rna-XM_036165888.1;Dbxref=GeneID:329251,GenBank:XM_036165888.1,MGI:MGI:1916417;gbkey=mRNA;gene=Ppp1r12b;product=protein phosphatase 1%2C regulatory subunit 12B%2C transcript variant X5;transcript_id=XM_036165888.1;extra_copy_number=0
CM058241.1	Liftoff	exon	135804044	135804126	.	-	.	ID=exon-XM_036165888.1-10;Parent=rna-XM_036165888.1;Dbxref=GeneID:329251,GenBank:XM_036165888.1,MGI:MGI:1916417;gbkey=mRNA;gene=Ppp1r12b;product=protein phosphatase 1%2C regulatory subunit 12B%2C transcript variant X5;transcript_id=XM_036165888.1;extra_copy_number=0
CM058241.1	Liftoff	exon	135806070	135806270	.	-	.	ID=exon-XM_036165888.1-9;Parent=rna-XM_036165888.1;Dbxref=GeneID:329251,GenBank:XM_036165888.1,MGI:MGI:1916417;gbkey=mRNA;gene=Ppp1r12b;product=protein phosphatase 1%2C regulatory subunit 12B%2C transcript variant X5;transcript_id=XM_036165888.1;extra_copy_number=0
CM058241.1	Liftoff	exon	135809738	135809850	.	-	.	ID=exon-XM_036165888.1-8;Parent=rna-XM_036165888.1;Dbxref=GeneID:329251,GenBank:XM_036165888.1,MGI:MGI:1916417;gbkey=mRNA;gene=Ppp1r12b;product=protein phosphatase 1%2C regulatory subunit 12B%2C transcript variant X5;transcript_id=XM_036165888.1;extra_copy_number=0
CM058241.1	Liftoff	exon	135816528	135816667	.	-	.	ID=exon-XM_036165888.1-7;Parent=rna-XM_036165888.1;Dbxref=GeneID:329251,GenBank:XM_036165888.1,MGI:MGI:1916417;gbkey=mRNA;gene=Ppp1r12b;product=protein phosphatase 1%2C regulatory subunit 12B%2C transcript variant X5;transcript_id=XM_036165888.1;extra_copy_number=0
CM058241.1	Liftoff	exon	135817380	135817459	.	-	.	ID=exon-XM_036165888.1-6;Parent=rna-XM_036165888.1;Dbxref=GeneID:329251,GenBank:XM_036165888.1,MGI:MGI:1916417;gbkey=mRNA;gene=Ppp1r12b;product=protein phosphatase 1%2C regulatory subunit 12B%2C transcript variant X5;transcript_id=XM_036165888.1;extra_copy_number=0
CM058241.1	Liftoff	exon	135820863	135820937	.	-	.	ID=exon-XM_036165888.1-5;Parent=rna-XM_036165888.1;Dbxref=GeneID:329251,GenBank:XM_036165888.1,MGI:MGI:1916417;gbkey=mRNA;gene=Ppp1r12b;product=protein phosphatase 1%2C regulatory subunit 12B%2C transcript variant X5;transcript_id=XM_036165888.1;extra_copy_number=0
CM058241.1	Liftoff	exon	135822265	135822409	.	-	.	ID=exon-XM_036165888.1-4;Parent=rna-XM_036165888.1;Dbxref=GeneID:329251,GenBank:XM_036165888.1,MGI:MGI:1916417;gbkey=mRNA;gene=Ppp1r12b;product=protein phosphatase 1%2C regulatory subunit 12B%2C transcript variant X5;transcript_id=XM_036165888.1;extra_copy_number=0
CM058241.1	Liftoff	exon	135823461	135823620	.	-	.	ID=exon-XM_036165888.1-3;Parent=rna-XM_036165888.1;Dbxref=GeneID:329251,GenBank:XM_036165888.1,MGI:MGI:1916417;gbkey=mRNA;gene=Ppp1r12b;product=protein phosphatase 1%2C regulatory subunit 12B%2C transcript variant X5;transcript_id=XM_036165888.1;extra_copy_number=0
CM058241.1	Liftoff	exon	135826454	135826572	.	-	.	ID=exon-XM_036165888.1-2;Parent=rna-XM_036165888.1;Dbxref=GeneID:329251,GenBank:XM_036165888.1,MGI:MGI:1916417;gbkey=mRNA;gene=Ppp1r12b;product=protein phosphatase 1%2C regulatory subunit 12B%2C transcript variant X5;transcript_id=XM_036165888.1;extra_copy_number=0
CM058241.1	Liftoff	exon	135885599	135886065	.	-	.	ID=exon-XM_036165888.1-1;Parent=rna-XM_036165888.1;Dbxref=GeneID:329251,GenBank:XM_036165888.1,MGI:MGI:1916417;gbkey=mRNA;gene=Ppp1r12b;product=protein phosphatase 1%2C regulatory subunit 12B%2C transcript variant X5;transcript_id=XM_036165888.1;extra_copy_number=0
CM058241.1	Liftoff	CDS	135696039	135696173	.	-	.	ID=cds-XP_036021781.1;Parent=rna-XM_036165888.1;Dbxref=GeneID:329251,GenBank:XP_036021781.1,MGI:MGI:1916417;Name=XP_036021781.1;gbkey=CDS;gene=Ppp1r12b;product=protein phosphatase 1 regulatory subunit 12B isoform X5;protein_id=XP_036021781.1;extra_copy_number=0
CM058241.1	Liftoff	CDS	135702094	135702144	.	-	.	ID=cds-XP_036021781.1;Parent=rna-XM_036165888.1;Dbxref=GeneID:329251,GenBank:XP_036021781.1,MGI:MGI:1916417;Name=XP_036021781.1;gbkey=CDS;gene=Ppp1r12b;product=protein phosphatase 1 regulatory subunit 12B isoform X5;protein_id=XP_036021781.1;extra_copy_number=0
CM058241.1	Liftoff	CDS	135703522	135703575	.	-	.	ID=cds-XP_036021781.1;Parent=rna-XM_036165888.1;Dbxref=GeneID:329251,GenBank:XP_036021781.1,MGI:MGI:1916417;Name=XP_036021781.1;gbkey=CDS;gene=Ppp1r12b;product=protein phosphatase 1 regulatory subunit 12B isoform X5;protein_id=XP_036021781.1;extra_copy_number=0
CM058241.1	Liftoff	CDS	135706472	135706576	.	-	.	ID=cds-XP_036021781.1;Parent=rna-XM_036165888.1;Dbxref=GeneID:329251,GenBank:XP_036021781.1,MGI:MGI:1916417;Name=XP_036021781.1;gbkey=CDS;gene=Ppp1r12b;product=protein phosphatase 1 regulatory subunit 12B isoform X5;protein_id=XP_036021781.1;extra_copy_number=0
CM058241.1	Liftoff	CDS	135707412	135707556	.	-	.	ID=cds-XP_036021781.1;Parent=rna-XM_036165888.1;Dbxref=GeneID:329251,GenBank:XP_036021781.1,MGI:MGI:1916417;Name=XP_036021781.1;gbkey=CDS;gene=Ppp1r12b;product=protein phosphatase 1 regulatory subunit 12B isoform X5;protein_id=XP_036021781.1;extra_copy_number=0
CM058241.1	Liftoff	CDS	135712251	135712267	.	-	.	ID=cds-XP_036021781.1;Parent=rna-XM_036165888.1;Dbxref=GeneID:329251,GenBank:XP_036021781.1,MGI:MGI:1916417;Name=XP_036021781.1;gbkey=CDS;gene=Ppp1r12b;product=protein phosphatase 1 regulatory subunit 12B isoform X5;protein_id=XP_036021781.1;extra_copy_number=0
CM058241.1	Liftoff	CDS	135764538	135764579	.	-	.	ID=cds-XP_036021781.1;Parent=rna-XM_036165888.1;Dbxref=GeneID:329251,GenBank:XP_036021781.1,MGI:MGI:1916417;Name=XP_036021781.1;gbkey=CDS;gene=Ppp1r12b;product=protein phosphatase 1 regulatory subunit 12B isoform X5;protein_id=XP_036021781.1;extra_copy_number=0
CM058241.1	Liftoff	CDS	135765888	135766000	.	-	.	ID=cds-XP_036021781.1;Parent=rna-XM_036165888.1;Dbxref=GeneID:329251,GenBank:XP_036021781.1,MGI:MGI:1916417;Name=XP_036021781.1;gbkey=CDS;gene=Ppp1r12b;product=protein phosphatase 1 regulatory subunit 12B isoform X5;protein_id=XP_036021781.1;extra_copy_number=0
CM058241.1	Liftoff	CDS	135766081	135766270	.	-	.	ID=cds-XP_036021781.1;Parent=rna-XM_036165888.1;Dbxref=GeneID:329251,GenBank:XP_036021781.1,MGI:MGI:1916417;Name=XP_036021781.1;gbkey=CDS;gene=Ppp1r12b;product=protein phosphatase 1 regulatory subunit 12B isoform X5;protein_id=XP_036021781.1;extra_copy_number=0
CM058241.1	Liftoff	CDS	135767956	135768144	.	-	.	ID=cds-XP_036021781.1;Parent=rna-XM_036165888.1;Dbxref=GeneID:329251,GenBank:XP_036021781.1,MGI:MGI:1916417;Name=XP_036021781.1;gbkey=CDS;gene=Ppp1r12b;product=protein phosphatase 1 regulatory subunit 12B isoform X5;protein_id=XP_036021781.1;extra_copy_number=0
CM058241.1	Liftoff	CDS	135772746	135772836	.	-	.	ID=cds-XP_036021781.1;Parent=rna-XM_036165888.1;Dbxref=GeneID:329251,GenBank:XP_036021781.1,MGI:MGI:1916417;Name=XP_036021781.1;gbkey=CDS;gene=Ppp1r12b;product=protein phosphatase 1 regulatory subunit 12B isoform X5;protein_id=XP_036021781.1;extra_copy_number=0
CM058241.1	Liftoff	CDS	135795883	135796065	.	-	.	ID=cds-XP_036021781.1;Parent=rna-XM_036165888.1;Dbxref=GeneID:329251,GenBank:XP_036021781.1,MGI:MGI:1916417;Name=XP_036021781.1;gbkey=CDS;gene=Ppp1r12b;product=protein phosphatase 1 regulatory subunit 12B isoform X5;protein_id=XP_036021781.1;extra_copy_number=0
CM058241.1	Liftoff	CDS	135802912	135803037	.	-	.	ID=cds-XP_036021781.1;Parent=rna-XM_036165888.1;Dbxref=GeneID:329251,GenBank:XP_036021781.1,MGI:MGI:1916417;Name=XP_036021781.1;gbkey=CDS;gene=Ppp1r12b;product=protein phosphatase 1 regulatory subunit 12B isoform X5;protein_id=XP_036021781.1;extra_copy_number=0
CM058241.1	Liftoff	CDS	135804044	135804126	.	-	.	ID=cds-XP_036021781.1;Parent=rna-XM_036165888.1;Dbxref=GeneID:329251,GenBank:XP_036021781.1,MGI:MGI:1916417;Name=XP_036021781.1;gbkey=CDS;gene=Ppp1r12b;product=protein phosphatase 1 regulatory subunit 12B isoform X5;protein_id=XP_036021781.1;extra_copy_number=0
CM058241.1	Liftoff	CDS	135806070	135806270	.	-	.	ID=cds-XP_036021781.1;Parent=rna-XM_036165888.1;Dbxref=GeneID:329251,GenBank:XP_036021781.1,MGI:MGI:1916417;Name=XP_036021781.1;gbkey=CDS;gene=Ppp1r12b;product=protein phosphatase 1 regulatory subunit 12B isoform X5;protein_id=XP_036021781.1;extra_copy_number=0
CM058241.1	Liftoff	CDS	135809738	135809850	.	-	.	ID=cds-XP_036021781.1;Parent=rna-XM_036165888.1;Dbxref=GeneID:329251,GenBank:XP_036021781.1,MGI:MGI:1916417;Name=XP_036021781.1;gbkey=CDS;gene=Ppp1r12b;product=protein phosphatase 1 regulatory subunit 12B isoform X5;protein_id=XP_036021781.1;extra_copy_number=0
CM058241.1	Liftoff	CDS	135816528	135816667	.	-	.	ID=cds-XP_036021781.1;Parent=rna-XM_036165888.1;Dbxref=GeneID:329251,GenBank:XP_036021781.1,MGI:MGI:1916417;Name=XP_036021781.1;gbkey=CDS;gene=Ppp1r12b;product=protein phosphatase 1 regulatory subunit 12B isoform X5;protein_id=XP_036021781.1;extra_copy_number=0
CM058241.1	Liftoff	CDS	135817380	135817459	.	-	.	ID=cds-XP_036021781.1;Parent=rna-XM_036165888.1;Dbxref=GeneID:329251,GenBank:XP_036021781.1,MGI:MGI:1916417;Name=XP_036021781.1;gbkey=CDS;gene=Ppp1r12b;product=protein phosphatase 1 regulatory subunit 12B isoform X5;protein_id=XP_036021781.1;extra_copy_number=0
CM058241.1	Liftoff	CDS	135820863	135820937	.	-	.	ID=cds-XP_036021781.1;Parent=rna-XM_036165888.1;Dbxref=GeneID:329251,GenBank:XP_036021781.1,MGI:MGI:1916417;Name=XP_036021781.1;gbkey=CDS;gene=Ppp1r12b;product=protein phosphatase 1 regulatory subunit 12B isoform X5;protein_id=XP_036021781.1;extra_copy_number=0
CM058241.1	Liftoff	CDS	135822265	135822409	.	-	.	ID=cds-XP_036021781.1;Parent=rna-XM_036165888.1;Dbxref=GeneID:329251,GenBank:XP_036021781.1,MGI:MGI:1916417;Name=XP_036021781.1;gbkey=CDS;gene=Ppp1r12b;product=protein phosphatase 1 regulatory subunit 12B isoform X5;protein_id=XP_036021781.1;extra_copy_number=0
CM058241.1	Liftoff	CDS	135823461	135823620	.	-	.	ID=cds-XP_036021781.1;Parent=rna-XM_036165888.1;Dbxref=GeneID:329251,GenBank:XP_036021781.1,MGI:MGI:1916417;Name=XP_036021781.1;gbkey=CDS;gene=Ppp1r12b;product=protein phosphatase 1 regulatory subunit 12B isoform X5;protein_id=XP_036021781.1;extra_copy_number=0
CM058241.1	Liftoff	CDS	135826454	135826490	.	-	.	ID=cds-XP_036021781.1;Parent=rna-XM_036165888.1;Dbxref=GeneID:329251,GenBank:XP_036021781.1,MGI:MGI:1916417;Name=XP_036021781.1;gbkey=CDS;gene=Ppp1r12b;product=protein phosphatase 1 regulatory subunit 12B isoform X5;protein_id=XP_036021781.1;extra_copy_number=0
CM058241.1	Liftoff	mRNA	135762800	135886067	.	-	.	ID=rna-XM_017321278.3;Parent=gene-Ppp1r12b;Dbxref=GeneID:329251,GenBank:XM_017321278.3,MGI:MGI:1916417;Name=XM_017321278.3;gbkey=mRNA;gene=Ppp1r12b;model_evidence=Supporting evidence includes similarity to: 4 mRNAs%2C 19 ESTs%2C 3 Proteins%2C 92 long SRA reads%2C and 99%25 coverage of the annotated genomic feature by RNAseq alignments%2C including 8 samples with support for all annotated introns;product=protein phosphatase 1%2C regulatory subunit 12B%2C transcript variant X3;transcript_id=XM_017321278.3;matches_ref_protein=True;valid_ORF=True;extra_copy_number=0
CM058241.1	Liftoff	exon	135762800	135764364	.	-	.	ID=exon-XM_017321278.3-20;Parent=rna-XM_017321278.3;Dbxref=GeneID:329251,GenBank:XM_017321278.3,MGI:MGI:1916417;gbkey=mRNA;gene=Ppp1r12b;product=protein phosphatase 1%2C regulatory subunit 12B%2C transcript variant X3;transcript_id=XM_017321278.3;extra_copy_number=0
CM058241.1	Liftoff	exon	135764538	135764579	.	-	.	ID=exon-XM_017321278.3-19;Parent=rna-XM_017321278.3;Dbxref=GeneID:329251,GenBank:XM_017321278.3,MGI:MGI:1916417;gbkey=mRNA;gene=Ppp1r12b;product=protein phosphatase 1%2C regulatory subunit 12B%2C transcript variant X3;transcript_id=XM_017321278.3;extra_copy_number=0
CM058241.1	Liftoff	exon	135765888	135766000	.	-	.	ID=exon-XM_017321278.3-18;Parent=rna-XM_017321278.3;Dbxref=GeneID:329251,GenBank:XM_017321278.3,MGI:MGI:1916417;gbkey=mRNA;gene=Ppp1r12b;product=protein phosphatase 1%2C regulatory subunit 12B%2C transcript variant X3;transcript_id=XM_017321278.3;extra_copy_number=0
CM058241.1	Liftoff	exon	135766081	135766270	.	-	.	ID=exon-XM_017321278.3-17;Parent=rna-XM_017321278.3;Dbxref=GeneID:329251,GenBank:XM_017321278.3,MGI:MGI:1916417;gbkey=mRNA;gene=Ppp1r12b;product=protein phosphatase 1%2C regulatory subunit 12B%2C transcript variant X3;transcript_id=XM_017321278.3;extra_copy_number=0
CM058241.1	Liftoff	exon	135767956	135768144	.	-	.	ID=exon-XM_017321278.3-16;Parent=rna-XM_017321278.3;Dbxref=GeneID:329251,GenBank:XM_017321278.3,MGI:MGI:1916417;gbkey=mRNA;gene=Ppp1r12b;product=protein phosphatase 1%2C regulatory subunit 12B%2C transcript variant X3;transcript_id=XM_017321278.3;extra_copy_number=0
CM058241.1	Liftoff	exon	135772746	135772836	.	-	.	ID=exon-XM_017321278.3-15;Parent=rna-XM_017321278.3;Dbxref=GeneID:329251,GenBank:XM_017321278.3,MGI:MGI:1916417;gbkey=mRNA;gene=Ppp1r12b;product=protein phosphatase 1%2C regulatory subunit 12B%2C transcript variant X3;transcript_id=XM_017321278.3;extra_copy_number=0
CM058241.1	Liftoff	exon	135795883	135796065	.	-	.	ID=exon-XM_017321278.3-14;Parent=rna-XM_017321278.3;Dbxref=GeneID:329251,GenBank:XM_017321278.3,MGI:MGI:1916417;gbkey=mRNA;gene=Ppp1r12b;product=protein phosphatase 1%2C regulatory subunit 12B%2C transcript variant X3;transcript_id=XM_017321278.3;extra_copy_number=0
CM058241.1	Liftoff	exon	135800173	135800355	.	-	.	ID=exon-XM_017321278.3-13;Parent=rna-XM_017321278.3;Dbxref=GeneID:329251,GenBank:XM_017321278.3,MGI:MGI:1916417;gbkey=mRNA;gene=Ppp1r12b;product=protein phosphatase 1%2C regulatory subunit 12B%2C transcript variant X3;transcript_id=XM_017321278.3;extra_copy_number=0
CM058241.1	Liftoff	exon	135802912	135803037	.	-	.	ID=exon-XM_017321278.3-12;Parent=rna-XM_017321278.3;Dbxref=GeneID:329251,GenBank:XM_017321278.3,MGI:MGI:1916417;gbkey=mRNA;gene=Ppp1r12b;product=protein phosphatase 1%2C regulatory subunit 12B%2C transcript variant X3;transcript_id=XM_017321278.3;extra_copy_number=0
CM058241.1	Liftoff	exon	135804044	135804126	.	-	.	ID=exon-XM_017321278.3-11;Parent=rna-XM_017321278.3;Dbxref=GeneID:329251,GenBank:XM_017321278.3,MGI:MGI:1916417;gbkey=mRNA;gene=Ppp1r12b;product=protein phosphatase 1%2C regulatory subunit 12B%2C transcript variant X3;transcript_id=XM_017321278.3;extra_copy_number=0
CM058241.1	Liftoff	exon	135806070	135806270	.	-	.	ID=exon-XM_017321278.3-10;Parent=rna-XM_017321278.3;Dbxref=GeneID:329251,GenBank:XM_017321278.3,MGI:MGI:1916417;gbkey=mRNA;gene=Ppp1r12b;product=protein phosphatase 1%2C regulatory subunit 12B%2C transcript variant X3;transcript_id=XM_017321278.3;extra_copy_number=0
CM058241.1	Liftoff	exon	135809738	135809850	.	-	.	ID=exon-XM_017321278.3-9;Parent=rna-XM_017321278.3;Dbxref=GeneID:329251,GenBank:XM_017321278.3,MGI:MGI:1916417;gbkey=mRNA;gene=Ppp1r12b;product=protein phosphatase 1%2C regulatory subunit 12B%2C transcript variant X3;transcript_id=XM_017321278.3;extra_copy_number=0
CM058241.1	Liftoff	exon	135816528	135816667	.	-	.	ID=exon-XM_017321278.3-8;Parent=rna-XM_017321278.3;Dbxref=GeneID:329251,GenBank:XM_017321278.3,MGI:MGI:1916417;gbkey=mRNA;gene=Ppp1r12b;product=protein phosphatase 1%2C regulatory subunit 12B%2C transcript variant X3;transcript_id=XM_017321278.3;extra_copy_number=0
CM058241.1	Liftoff	exon	135817380	135817459	.	-	.	ID=exon-XM_017321278.3-7;Parent=rna-XM_017321278.3;Dbxref=GeneID:329251,GenBank:XM_017321278.3,MGI:MGI:1916417;gbkey=mRNA;gene=Ppp1r12b;product=protein phosphatase 1%2C regulatory subunit 12B%2C transcript variant X3;transcript_id=XM_017321278.3;extra_copy_number=0
CM058241.1	Liftoff	exon	135820863	135820937	.	-	.	ID=exon-XM_017321278.3-6;Parent=rna-XM_017321278.3;Dbxref=GeneID:329251,GenBank:XM_017321278.3,MGI:MGI:1916417;gbkey=mRNA;gene=Ppp1r12b;product=protein phosphatase 1%2C regulatory subunit 12B%2C transcript variant X3;transcript_id=XM_017321278.3;extra_copy_number=0
CM058241.1	Liftoff	exon	135822265	135822409	.	-	.	ID=exon-XM_017321278.3-5;Parent=rna-XM_017321278.3;Dbxref=GeneID:329251,GenBank:XM_017321278.3,MGI:MGI:1916417;gbkey=mRNA;gene=Ppp1r12b;product=protein phosphatase 1%2C regulatory subunit 12B%2C transcript variant X3;transcript_id=XM_017321278.3;extra_copy_number=0
CM058241.1	Liftoff	exon	135823461	135823620	.	-	.	ID=exon-XM_017321278.3-4;Parent=rna-XM_017321278.3;Dbxref=GeneID:329251,GenBank:XM_017321278.3,MGI:MGI:1916417;gbkey=mRNA;gene=Ppp1r12b;product=protein phosphatase 1%2C regulatory subunit 12B%2C transcript variant X3;transcript_id=XM_017321278.3;extra_copy_number=0
CM058241.1	Liftoff	exon	135826454	135826572	.	-	.	ID=exon-XM_017321278.3-3;Parent=rna-XM_017321278.3;Dbxref=GeneID:329251,GenBank:XM_017321278.3,MGI:MGI:1916417;gbkey=mRNA;gene=Ppp1r12b;product=protein phosphatase 1%2C regulatory subunit 12B%2C transcript variant X3;transcript_id=XM_017321278.3;extra_copy_number=0
CM058241.1	Liftoff	exon	135832491	135832621	.	-	.	ID=exon-XM_017321278.3-2;Parent=rna-XM_017321278.3;Dbxref=GeneID:329251,GenBank:XM_017321278.3,MGI:MGI:1916417;gbkey=mRNA;gene=Ppp1r12b;product=protein phosphatase 1%2C regulatory subunit 12B%2C transcript variant X3;transcript_id=XM_017321278.3;extra_copy_number=0
CM058241.1	Liftoff	exon	135885599	135886067	.	-	.	ID=exon-XM_017321278.3-1;Parent=rna-XM_017321278.3;Dbxref=GeneID:329251,GenBank:XM_017321278.3,MGI:MGI:1916417;gbkey=mRNA;gene=Ppp1r12b;product=protein phosphatase 1%2C regulatory subunit 12B%2C transcript variant X3;transcript_id=XM_017321278.3;extra_copy_number=0
CM058241.1	Liftoff	CDS	135764257	135764364	.	-	.	ID=cds-XP_017176767.1;Parent=rna-XM_017321278.3;Dbxref=GeneID:329251,GenBank:XP_017176767.1,MGI:MGI:1916417;Name=XP_017176767.1;gbkey=CDS;gene=Ppp1r12b;product=protein phosphatase 1 regulatory subunit 12B isoform X3;protein_id=XP_017176767.1;extra_copy_number=0
CM058241.1	Liftoff	CDS	135764538	135764579	.	-	.	ID=cds-XP_017176767.1;Parent=rna-XM_017321278.3;Dbxref=GeneID:329251,GenBank:XP_017176767.1,MGI:MGI:1916417;Name=XP_017176767.1;gbkey=CDS;gene=Ppp1r12b;product=protein phosphatase 1 regulatory subunit 12B isoform X3;protein_id=XP_017176767.1;extra_copy_number=0
CM058241.1	Liftoff	CDS	135765888	135766000	.	-	.	ID=cds-XP_017176767.1;Parent=rna-XM_017321278.3;Dbxref=GeneID:329251,GenBank:XP_017176767.1,MGI:MGI:1916417;Name=XP_017176767.1;gbkey=CDS;gene=Ppp1r12b;product=protein phosphatase 1 regulatory subunit 12B isoform X3;protein_id=XP_017176767.1;extra_copy_number=0
CM058241.1	Liftoff	CDS	135766081	135766270	.	-	.	ID=cds-XP_017176767.1;Parent=rna-XM_017321278.3;Dbxref=GeneID:329251,GenBank:XP_017176767.1,MGI:MGI:1916417;Name=XP_017176767.1;gbkey=CDS;gene=Ppp1r12b;product=protein phosphatase 1 regulatory subunit 12B isoform X3;protein_id=XP_017176767.1;extra_copy_number=0
CM058241.1	Liftoff	CDS	135767956	135768144	.	-	.	ID=cds-XP_017176767.1;Parent=rna-XM_017321278.3;Dbxref=GeneID:329251,GenBank:XP_017176767.1,MGI:MGI:1916417;Name=XP_017176767.1;gbkey=CDS;gene=Ppp1r12b;product=protein phosphatase 1 regulatory subunit 12B isoform X3;protein_id=XP_017176767.1;extra_copy_number=0
CM058241.1	Liftoff	CDS	135772746	135772836	.	-	.	ID=cds-XP_017176767.1;Parent=rna-XM_017321278.3;Dbxref=GeneID:329251,GenBank:XP_017176767.1,MGI:MGI:1916417;Name=XP_017176767.1;gbkey=CDS;gene=Ppp1r12b;product=protein phosphatase 1 regulatory subunit 12B isoform X3;protein_id=XP_017176767.1;extra_copy_number=0
CM058241.1	Liftoff	CDS	135795883	135796065	.	-	.	ID=cds-XP_017176767.1;Parent=rna-XM_017321278.3;Dbxref=GeneID:329251,GenBank:XP_017176767.1,MGI:MGI:1916417;Name=XP_017176767.1;gbkey=CDS;gene=Ppp1r12b;product=protein phosphatase 1 regulatory subunit 12B isoform X3;protein_id=XP_017176767.1;extra_copy_number=0
CM058241.1	Liftoff	CDS	135800173	135800355	.	-	.	ID=cds-XP_017176767.1;Parent=rna-XM_017321278.3;Dbxref=GeneID:329251,GenBank:XP_017176767.1,MGI:MGI:1916417;Name=XP_017176767.1;gbkey=CDS;gene=Ppp1r12b;product=protein phosphatase 1 regulatory subunit 12B isoform X3;protein_id=XP_017176767.1;extra_copy_number=0
CM058241.1	Liftoff	CDS	135802912	135803037	.	-	.	ID=cds-XP_017176767.1;Parent=rna-XM_017321278.3;Dbxref=GeneID:329251,GenBank:XP_017176767.1,MGI:MGI:1916417;Name=XP_017176767.1;gbkey=CDS;gene=Ppp1r12b;product=protein phosphatase 1 regulatory subunit 12B isoform X3;protein_id=XP_017176767.1;extra_copy_number=0
CM058241.1	Liftoff	CDS	135804044	135804126	.	-	.	ID=cds-XP_017176767.1;Parent=rna-XM_017321278.3;Dbxref=GeneID:329251,GenBank:XP_017176767.1,MGI:MGI:1916417;Name=XP_017176767.1;gbkey=CDS;gene=Ppp1r12b;product=protein phosphatase 1 regulatory subunit 12B isoform X3;protein_id=XP_017176767.1;extra_copy_number=0
CM058241.1	Liftoff	CDS	135806070	135806270	.	-	.	ID=cds-XP_017176767.1;Parent=rna-XM_017321278.3;Dbxref=GeneID:329251,GenBank:XP_017176767.1,MGI:MGI:1916417;Name=XP_017176767.1;gbkey=CDS;gene=Ppp1r12b;product=protein phosphatase 1 regulatory subunit 12B isoform X3;protein_id=XP_017176767.1;extra_copy_number=0
CM058241.1	Liftoff	CDS	135809738	135809850	.	-	.	ID=cds-XP_017176767.1;Parent=rna-XM_017321278.3;Dbxref=GeneID:329251,GenBank:XP_017176767.1,MGI:MGI:1916417;Name=XP_017176767.1;gbkey=CDS;gene=Ppp1r12b;product=protein phosphatase 1 regulatory subunit 12B isoform X3;protein_id=XP_017176767.1;extra_copy_number=0
CM058241.1	Liftoff	CDS	135816528	135816667	.	-	.	ID=cds-XP_017176767.1;Parent=rna-XM_017321278.3;Dbxref=GeneID:329251,GenBank:XP_017176767.1,MGI:MGI:1916417;Name=XP_017176767.1;gbkey=CDS;gene=Ppp1r12b;product=protein phosphatase 1 regulatory subunit 12B isoform X3;protein_id=XP_017176767.1;extra_copy_number=0
CM058241.1	Liftoff	CDS	135817380	135817459	.	-	.	ID=cds-XP_017176767.1;Parent=rna-XM_017321278.3;Dbxref=GeneID:329251,GenBank:XP_017176767.1,MGI:MGI:1916417;Name=XP_017176767.1;gbkey=CDS;gene=Ppp1r12b;product=protein phosphatase 1 regulatory subunit 12B isoform X3;protein_id=XP_017176767.1;extra_copy_number=0
CM058241.1	Liftoff	CDS	135820863	135820937	.	-	.	ID=cds-XP_017176767.1;Parent=rna-XM_017321278.3;Dbxref=GeneID:329251,GenBank:XP_017176767.1,MGI:MGI:1916417;Name=XP_017176767.1;gbkey=CDS;gene=Ppp1r12b;product=protein phosphatase 1 regulatory subunit 12B isoform X3;protein_id=XP_017176767.1;extra_copy_number=0
CM058241.1	Liftoff	CDS	135822265	135822409	.	-	.	ID=cds-XP_017176767.1;Parent=rna-XM_017321278.3;Dbxref=GeneID:329251,GenBank:XP_017176767.1,MGI:MGI:1916417;Name=XP_017176767.1;gbkey=CDS;gene=Ppp1r12b;product=protein phosphatase 1 regulatory subunit 12B isoform X3;protein_id=XP_017176767.1;extra_copy_number=0
CM058241.1	Liftoff	CDS	135823461	135823620	.	-	.	ID=cds-XP_017176767.1;Parent=rna-XM_017321278.3;Dbxref=GeneID:329251,GenBank:XP_017176767.1,MGI:MGI:1916417;Name=XP_017176767.1;gbkey=CDS;gene=Ppp1r12b;product=protein phosphatase 1 regulatory subunit 12B isoform X3;protein_id=XP_017176767.1;extra_copy_number=0
CM058241.1	Liftoff	CDS	135826454	135826572	.	-	.	ID=cds-XP_017176767.1;Parent=rna-XM_017321278.3;Dbxref=GeneID:329251,GenBank:XP_017176767.1,MGI:MGI:1916417;Name=XP_017176767.1;gbkey=CDS;gene=Ppp1r12b;product=protein phosphatase 1 regulatory subunit 12B isoform X3;protein_id=XP_017176767.1;extra_copy_number=0
CM058241.1	Liftoff	CDS	135832491	135832621	.	-	.	ID=cds-XP_017176767.1;Parent=rna-XM_017321278.3;Dbxref=GeneID:329251,GenBank:XP_017176767.1,MGI:MGI:1916417;Name=XP_017176767.1;gbkey=CDS;gene=Ppp1r12b;product=protein phosphatase 1 regulatory subunit 12B isoform X3;protein_id=XP_017176767.1;extra_copy_number=0
CM058241.1	Liftoff	CDS	135885599	135885889	.	-	.	ID=cds-XP_017176767.1;Parent=rna-XM_017321278.3;Dbxref=GeneID:329251,GenBank:XP_017176767.1,MGI:MGI:1916417;Name=XP_017176767.1;gbkey=CDS;gene=Ppp1r12b;product=protein phosphatase 1 regulatory subunit 12B isoform X3;protein_id=XP_017176767.1;extra_copy_number=0
CM058241.1	Liftoff	transcript	135709823	135733948	.	-	.	ID=rna-NR_015606.4;Parent=gene-Ppp1r12b;Dbxref=GeneID:329251,GenBank:NR_015606.4,MGI:MGI:1916417;Name=NR_015606.4;gbkey=misc_RNA;gene=Ppp1r12b;product=protein phosphatase 1%2C regulatory subunit 12B%2C transcript variant 2;transcript_id=NR_015606.4;extra_copy_number=0
CM058241.1	Liftoff	exon	135709823	135712267	.	-	.	ID=exon-NR_015606.4-2;Parent=rna-NR_015606.4;Dbxref=GeneID:329251,GenBank:NR_015606.4,MGI:MGI:1916417;gbkey=misc_RNA;gene=Ppp1r12b;product=protein phosphatase 1%2C regulatory subunit 12B%2C transcript variant 2;transcript_id=NR_015606.4;extra_copy_number=0
CM058241.1	Liftoff	exon	135733208	135733948	.	-	.	ID=exon-NR_015606.4-1;Parent=rna-NR_015606.4;Dbxref=GeneID:329251,GenBank:NR_015606.4,MGI:MGI:1916417;gbkey=misc_RNA;gene=Ppp1r12b;product=protein phosphatase 1%2C regulatory subunit 12B%2C transcript variant 2;transcript_id=NR_015606.4;extra_copy_number=0
CM058241.1	Liftoff	transcript	135766098	135886068	.	-	.	ID=rna-XR_387177.5;Parent=gene-Ppp1r12b;Dbxref=GeneID:329251,GenBank:XR_387177.5,MGI:MGI:1916417;Name=XR_387177.5;gbkey=misc_RNA;gene=Ppp1r12b;model_evidence=Supporting evidence includes similarity to: 5 mRNAs%2C 16 ESTs%2C 3 Proteins%2C 69 long SRA reads%2C and 100%25 coverage of the annotated genomic feature by RNAseq alignments%2C including 19 samples with support for all annotated introns;product=protein phosphatase 1%2C regulatory subunit 12B%2C transcript variant X6;transcript_id=XR_387177.5;extra_copy_number=0
CM058241.1	Liftoff	exon	135766098	135766270	.	-	.	ID=exon-XR_387177.5-18;Parent=rna-XR_387177.5;Dbxref=GeneID:329251,GenBank:XR_387177.5,MGI:MGI:1916417;gbkey=misc_RNA;gene=Ppp1r12b;product=protein phosphatase 1%2C regulatory subunit 12B%2C transcript variant X6;transcript_id=XR_387177.5;extra_copy_number=0
CM058241.1	Liftoff	exon	135767956	135768144	.	-	.	ID=exon-XR_387177.5-17;Parent=rna-XR_387177.5;Dbxref=GeneID:329251,GenBank:XR_387177.5,MGI:MGI:1916417;gbkey=misc_RNA;gene=Ppp1r12b;product=protein phosphatase 1%2C regulatory subunit 12B%2C transcript variant X6;transcript_id=XR_387177.5;extra_copy_number=0
CM058241.1	Liftoff	exon	135772746	135772836	.	-	.	ID=exon-XR_387177.5-16;Parent=rna-XR_387177.5;Dbxref=GeneID:329251,GenBank:XR_387177.5,MGI:MGI:1916417;gbkey=misc_RNA;gene=Ppp1r12b;product=protein phosphatase 1%2C regulatory subunit 12B%2C transcript variant X6;transcript_id=XR_387177.5;extra_copy_number=0
CM058241.1	Liftoff	exon	135795883	135796065	.	-	.	ID=exon-XR_387177.5-15;Parent=rna-XR_387177.5;Dbxref=GeneID:329251,GenBank:XR_387177.5,MGI:MGI:1916417;gbkey=misc_RNA;gene=Ppp1r12b;product=protein phosphatase 1%2C regulatory subunit 12B%2C transcript variant X6;transcript_id=XR_387177.5;extra_copy_number=0
CM058241.1	Liftoff	exon	135800173	135800355	.	-	.	ID=exon-XR_387177.5-14;Parent=rna-XR_387177.5;Dbxref=GeneID:329251,GenBank:XR_387177.5,MGI:MGI:1916417;gbkey=misc_RNA;gene=Ppp1r12b;product=protein phosphatase 1%2C regulatory subunit 12B%2C transcript variant X6;transcript_id=XR_387177.5;extra_copy_number=0
CM058241.1	Liftoff	exon	135802373	135802415	.	-	.	ID=exon-XR_387177.5-13;Parent=rna-XR_387177.5;Dbxref=GeneID:329251,GenBank:XR_387177.5,MGI:MGI:1916417;gbkey=misc_RNA;gene=Ppp1r12b;product=protein phosphatase 1%2C regulatory subunit 12B%2C transcript variant X6;transcript_id=XR_387177.5;extra_copy_number=0
CM058241.1	Liftoff	exon	135802912	135803037	.	-	.	ID=exon-XR_387177.5-12;Parent=rna-XR_387177.5;Dbxref=GeneID:329251,GenBank:XR_387177.5,MGI:MGI:1916417;gbkey=misc_RNA;gene=Ppp1r12b;product=protein phosphatase 1%2C regulatory subunit 12B%2C transcript variant X6;transcript_id=XR_387177.5;extra_copy_number=0
CM058241.1	Liftoff	exon	135804044	135804126	.	-	.	ID=exon-XR_387177.5-11;Parent=rna-XR_387177.5;Dbxref=GeneID:329251,GenBank:XR_387177.5,MGI:MGI:1916417;gbkey=misc_RNA;gene=Ppp1r12b;product=protein phosphatase 1%2C regulatory subunit 12B%2C transcript variant X6;transcript_id=XR_387177.5;extra_copy_number=0
CM058241.1	Liftoff	exon	135806070	135806270	.	-	.	ID=exon-XR_387177.5-10;Parent=rna-XR_387177.5;Dbxref=GeneID:329251,GenBank:XR_387177.5,MGI:MGI:1916417;gbkey=misc_RNA;gene=Ppp1r12b;product=protein phosphatase 1%2C regulatory subunit 12B%2C transcript variant X6;transcript_id=XR_387177.5;extra_copy_number=0
CM058241.1	Liftoff	exon	135809738	135809850	.	-	.	ID=exon-XR_387177.5-9;Parent=rna-XR_387177.5;Dbxref=GeneID:329251,GenBank:XR_387177.5,MGI:MGI:1916417;gbkey=misc_RNA;gene=Ppp1r12b;product=protein phosphatase 1%2C regulatory subunit 12B%2C transcript variant X6;transcript_id=XR_387177.5;extra_copy_number=0
CM058241.1	Liftoff	exon	135816528	135816667	.	-	.	ID=exon-XR_387177.5-8;Parent=rna-XR_387177.5;Dbxref=GeneID:329251,GenBank:XR_387177.5,MGI:MGI:1916417;gbkey=misc_RNA;gene=Ppp1r12b;product=protein phosphatase 1%2C regulatory subunit 12B%2C transcript variant X6;transcript_id=XR_387177.5;extra_copy_number=0
CM058241.1	Liftoff	exon	135817380	135817459	.	-	.	ID=exon-XR_387177.5-7;Parent=rna-XR_387177.5;Dbxref=GeneID:329251,GenBank:XR_387177.5,MGI:MGI:1916417;gbkey=misc_RNA;gene=Ppp1r12b;product=protein phosphatase 1%2C regulatory subunit 12B%2C transcript variant X6;transcript_id=XR_387177.5;extra_copy_number=0
CM058241.1	Liftoff	exon	135820863	135820937	.	-	.	ID=exon-XR_387177.5-6;Parent=rna-XR_387177.5;Dbxref=GeneID:329251,GenBank:XR_387177.5,MGI:MGI:1916417;gbkey=misc_RNA;gene=Ppp1r12b;product=protein phosphatase 1%2C regulatory subunit 12B%2C transcript variant X6;transcript_id=XR_387177.5;extra_copy_number=0
CM058241.1	Liftoff	exon	135822265	135822409	.	-	.	ID=exon-XR_387177.5-5;Parent=rna-XR_387177.5;Dbxref=GeneID:329251,GenBank:XR_387177.5,MGI:MGI:1916417;gbkey=misc_RNA;gene=Ppp1r12b;product=protein phosphatase 1%2C regulatory subunit 12B%2C transcript variant X6;transcript_id=XR_387177.5;extra_copy_number=0
CM058241.1	Liftoff	exon	135823461	135823620	.	-	.	ID=exon-XR_387177.5-4;Parent=rna-XR_387177.5;Dbxref=GeneID:329251,GenBank:XR_387177.5,MGI:MGI:1916417;gbkey=misc_RNA;gene=Ppp1r12b;product=protein phosphatase 1%2C regulatory subunit 12B%2C transcript variant X6;transcript_id=XR_387177.5;extra_copy_number=0
CM058241.1	Liftoff	exon	135826454	135826572	.	-	.	ID=exon-XR_387177.5-3;Parent=rna-XR_387177.5;Dbxref=GeneID:329251,GenBank:XR_387177.5,MGI:MGI:1916417;gbkey=misc_RNA;gene=Ppp1r12b;product=protein phosphatase 1%2C regulatory subunit 12B%2C transcript variant X6;transcript_id=XR_387177.5;extra_copy_number=0
CM058241.1	Liftoff	exon	135832491	135832621	.	-	.	ID=exon-XR_387177.5-2;Parent=rna-XR_387177.5;Dbxref=GeneID:329251,GenBank:XR_387177.5,MGI:MGI:1916417;gbkey=misc_RNA;gene=Ppp1r12b;product=protein phosphatase 1%2C regulatory subunit 12B%2C transcript variant X6;transcript_id=XR_387177.5;extra_copy_number=0
CM058241.1	Liftoff	exon	135885599	135886068	.	-	.	ID=exon-XR_387177.5-1;Parent=rna-XR_387177.5;Dbxref=GeneID:329251,GenBank:XR_387177.5,MGI:MGI:1916417;gbkey=misc_RNA;gene=Ppp1r12b;product=protein phosphatase 1%2C regulatory subunit 12B%2C transcript variant X6;transcript_id=XR_387177.5;extra_copy_number=0
CM058241.1	Liftoff	gene	135704367	135722140	.	+	.	ID=gene-Gm32670;Dbxref=GeneID:102635293,MGI:MGI:5591829;Name=Gm32670;description=predicted gene%2C 32670;gbkey=Gene;gene=Gm32670;gene_biotype=lncRNA;coverage=1.0;sequence_ID=1.0;extra_copy_number=0;copy_num_ID=gene-Gm32670_0
CM058241.1	Liftoff	lnc_RNA	135704367	135722140	.	+	.	ID=rna-XR_387420.4;Parent=gene-Gm32670;Dbxref=GeneID:102635293,GenBank:XR_387420.4,MGI:MGI:5591829;Name=XR_387420.4;gbkey=ncRNA;gene=Gm32670;model_evidence=Supporting evidence includes similarity to: 100%25 coverage of the annotated genomic feature by RNAseq alignments%2C including 1 sample with support for all annotated introns;product=predicted gene%2C 32670;transcript_id=XR_387420.4;extra_copy_number=0
CM058241.1	Liftoff	exon	135704367	135704477	.	+	.	ID=exon-XR_387420.4-1;Parent=rna-XR_387420.4;Dbxref=GeneID:102635293,GenBank:XR_387420.4,MGI:MGI:5591829;gbkey=ncRNA;gene=Gm32670;product=predicted gene%2C 32670;transcript_id=XR_387420.4;extra_copy_number=0
CM058241.1	Liftoff	exon	135706162	135706252	.	+	.	ID=exon-XR_387420.4-2;Parent=rna-XR_387420.4;Dbxref=GeneID:102635293,GenBank:XR_387420.4,MGI:MGI:5591829;gbkey=ncRNA;gene=Gm32670;product=predicted gene%2C 32670;transcript_id=XR_387420.4;extra_copy_number=0
CM058241.1	Liftoff	exon	135722023	135722140	.	+	.	ID=exon-XR_387420.4-3;Parent=rna-XR_387420.4;Dbxref=GeneID:102635293,GenBank:XR_387420.4,MGI:MGI:5591829;gbkey=ncRNA;gene=Gm32670;product=predicted gene%2C 32670;transcript_id=XR_387420.4;extra_copy_number=0
CM058241.1	Liftoff	gene	135780838	135780977	.	+	.	ID=gene-LOC115487658;Dbxref=GeneID:115487658;Name=LOC115487658;description=small nucleolar RNA SNORA48;gbkey=Gene;gene=LOC115487658;gene_biotype=snoRNA;coverage=1.0;sequence_ID=1.0;extra_copy_number=0;copy_num_ID=gene-LOC115487658_0
CM058241.1	Liftoff	snoRNA	135780838	135780977	.	+	.	ID=rna-XR_004936783.1;Parent=gene-LOC115487658;Dbxref=GeneID:115487658,RFAM:RF00554,GenBank:XR_004936783.1;Name=XR_004936783.1;gbkey=ncRNA;gene=LOC115487658;inference=COORDINATES: profile:INFERNAL:1.1.1;product=small nucleolar RNA SNORA48;transcript_id=XR_004936783.1;extra_copy_number=0
CM058241.1	Liftoff	exon	135780838	135780977	.	+	.	ID=exon-XR_004936783.1-1;Parent=rna-XR_004936783.1;Dbxref=GeneID:115487658,RFAM:RF00554,GenBank:XR_004936783.1;gbkey=ncRNA;gene=LOC115487658;inference=COORDINATES: profile:INFERNAL:1.1.1;product=small nucleolar RNA SNORA48;transcript_id=XR_004936783.1;extra_copy_number=0
CM058241.1	Liftoff	gene	135862343	135877551	.	-	.	ID=gene-Gm51748;Dbxref=GeneID:115487361,MGI:MGI:6365548;Name=Gm51748;description=predicted gene%2C 51748;gbkey=Gene;gene=Gm51748;gene_biotype=lncRNA;coverage=1.0;sequence_ID=1.0;extra_copy_number=0;copy_num_ID=gene-Gm51748_0
CM058241.1	Liftoff	lnc_RNA	135862343	135877551	.	-	.	ID=rna-XR_003948727.2;Parent=gene-Gm51748;Dbxref=GeneID:115487361,GenBank:XR_003948727.2,MGI:MGI:6365548;Name=XR_003948727.2;gbkey=ncRNA;gene=Gm51748;model_evidence=Supporting evidence includes similarity to: 1 mRNA%2C 106 long SRA reads%2C and 95%25 coverage of the annotated genomic feature by RNAseq alignments%2C including 4 samples with support for all annotated introns;product=predicted gene%2C 51748;transcript_id=XR_003948727.2;extra_copy_number=0
CM058241.1	Liftoff	exon	135862343	135875580	.	-	.	ID=exon-XR_003948727.2-2;Parent=rna-XR_003948727.2;Dbxref=GeneID:115487361,GenBank:XR_003948727.2,MGI:MGI:6365548;gbkey=ncRNA;gene=Gm51748;product=predicted gene%2C 51748;transcript_id=XR_003948727.2;extra_copy_number=0
CM058241.1	Liftoff	exon	135877009	135877551	.	-	.	ID=exon-XR_003948727.2-1;Parent=rna-XR_003948727.2;Dbxref=GeneID:115487361,GenBank:XR_003948727.2,MGI:MGI:6365548;gbkey=ncRNA;gene=Gm51748;product=predicted gene%2C 51748;transcript_id=XR_003948727.2;extra_copy_number=0
CM058241.1	Liftoff	gene	135876341	135876406	.	-	.	ID=gene-Mir5104b;Dbxref=GeneID:114482779,MGI:MGI:6364929,miRBase:MI0040615;Name=Mir5104b;description=microRNA 5104b;gbkey=Gene;gene=Mir5104b;gene_biotype=miRNA;gene_synonym=Gm51265,mmu-mir-5104b;coverage=1.0;sequence_ID=1.0;extra_copy_number=0;copy_num_ID=gene-Mir5104b_0
CM058241.1	Liftoff	primary_transcript	135876341	135876406	.	-	.	ID=rna-NR_162775.1;Parent=gene-Mir5104b;Dbxref=GeneID:114482779,GenBank:NR_162775.1,MGI:MGI:6364929,miRBase:MI0040615;Name=NR_162775.1;gbkey=precursor_RNA;gene=Mir5104b;product=microRNA 5104b;transcript_id=NR_162775.1;extra_copy_number=0
CM058241.1	Liftoff	exon	135876341	135876406	.	-	.	ID=exon-NR_162775.1-1;Parent=rna-NR_162775.1;Dbxref=GeneID:114482779,GenBank:NR_162775.1,MGI:MGI:6364929,miRBase:MI0040615;gbkey=precursor_RNA;gene=Mir5104b;product=microRNA 5104b;transcript_id=NR_162775.1;extra_copy_number=0
CM058241.1	Liftoff	gene	135892676	135904291	.	+	.	ID=gene-Ube2t;Dbxref=GeneID:67196,MGI:MGI:1914446;Name=Ube2t;description=ubiquitin-conjugating enzyme E2T;gbkey=Gene;gene=Ube2t;gene_biotype=protein_coding;gene_synonym=2700084L22Rik;coverage=1.0;sequence_ID=1.0;valid_ORFs=2;extra_copy_number=0;copy_num_ID=gene-Ube2t_0
CM058241.1	Liftoff	mRNA	135892676	135904291	.	+	.	ID=rna-NM_001278115.1;Parent=gene-Ube2t;Dbxref=GeneID:67196,GenBank:NM_001278115.1,MGI:MGI:1914446;Name=NM_001278115.1;gbkey=mRNA;gene=Ube2t;product=ubiquitin-conjugating enzyme E2T%2C transcript variant 2;transcript_id=NM_001278115.1;matches_ref_protein=True;valid_ORF=True;extra_copy_number=0
CM058241.1	Liftoff	exon	135892676	135892720	.	+	.	ID=exon-NM_001278115.1-1;Parent=rna-NM_001278115.1;Dbxref=GeneID:67196,GenBank:NM_001278115.1,MGI:MGI:1914446;gbkey=mRNA;gene=Ube2t;product=ubiquitin-conjugating enzyme E2T%2C transcript variant 2;transcript_id=NM_001278115.1;extra_copy_number=0
CM058241.1	Liftoff	exon	135897838	135898009	.	+	.	ID=exon-NM_001278115.1-2;Parent=rna-NM_001278115.1;Dbxref=GeneID:67196,GenBank:NM_001278115.1,MGI:MGI:1914446;gbkey=mRNA;gene=Ube2t;product=ubiquitin-conjugating enzyme E2T%2C transcript variant 2;transcript_id=NM_001278115.1;extra_copy_number=0
CM058241.1	Liftoff	exon	135899352	135899421	.	+	.	ID=exon-NM_001278115.1-3;Parent=rna-NM_001278115.1;Dbxref=GeneID:67196,GenBank:NM_001278115.1,MGI:MGI:1914446;gbkey=mRNA;gene=Ube2t;product=ubiquitin-conjugating enzyme E2T%2C transcript variant 2;transcript_id=NM_001278115.1;extra_copy_number=0
CM058241.1	Liftoff	exon	135901361	135901466	.	+	.	ID=exon-NM_001278115.1-4;Parent=rna-NM_001278115.1;Dbxref=GeneID:67196,GenBank:NM_001278115.1,MGI:MGI:1914446;gbkey=mRNA;gene=Ube2t;product=ubiquitin-conjugating enzyme E2T%2C transcript variant 2;transcript_id=NM_001278115.1;extra_copy_number=0
CM058241.1	Liftoff	exon	135902012	135902110	.	+	.	ID=exon-NM_001278115.1-5;Parent=rna-NM_001278115.1;Dbxref=GeneID:67196,GenBank:NM_001278115.1,MGI:MGI:1914446;gbkey=mRNA;gene=Ube2t;product=ubiquitin-conjugating enzyme E2T%2C transcript variant 2;transcript_id=NM_001278115.1;extra_copy_number=0
CM058241.1	Liftoff	exon	135902217	135902300	.	+	.	ID=exon-NM_001278115.1-6;Parent=rna-NM_001278115.1;Dbxref=GeneID:67196,GenBank:NM_001278115.1,MGI:MGI:1914446;gbkey=mRNA;gene=Ube2t;product=ubiquitin-conjugating enzyme E2T%2C transcript variant 2;transcript_id=NM_001278115.1;extra_copy_number=0
CM058241.1	Liftoff	exon	135903911	135904291	.	+	.	ID=exon-NM_001278115.1-7;Parent=rna-NM_001278115.1;Dbxref=GeneID:67196,GenBank:NM_001278115.1,MGI:MGI:1914446;gbkey=mRNA;gene=Ube2t;product=ubiquitin-conjugating enzyme E2T%2C transcript variant 2;transcript_id=NM_001278115.1;extra_copy_number=0
CM058241.1	Liftoff	CDS	135897901	135898009	.	+	.	ID=cds-NP_001265044.1;Parent=rna-NM_001278115.1;Dbxref=CCDS:CCDS15313.1,GeneID:67196,GenBank:NP_001265044.1,MGI:MGI:1914446;Name=NP_001265044.1;gbkey=CDS;gene=Ube2t;product=ubiquitin-conjugating enzyme E2 T;protein_id=NP_001265044.1;extra_copy_number=0
CM058241.1	Liftoff	CDS	135899352	135899421	.	+	.	ID=cds-NP_001265044.1;Parent=rna-NM_001278115.1;Dbxref=CCDS:CCDS15313.1,GeneID:67196,GenBank:NP_001265044.1,MGI:MGI:1914446;Name=NP_001265044.1;gbkey=CDS;gene=Ube2t;product=ubiquitin-conjugating enzyme E2 T;protein_id=NP_001265044.1;extra_copy_number=0
CM058241.1	Liftoff	CDS	135901361	135901466	.	+	.	ID=cds-NP_001265044.1;Parent=rna-NM_001278115.1;Dbxref=CCDS:CCDS15313.1,GeneID:67196,GenBank:NP_001265044.1,MGI:MGI:1914446;Name=NP_001265044.1;gbkey=CDS;gene=Ube2t;product=ubiquitin-conjugating enzyme E2 T;protein_id=NP_001265044.1;extra_copy_number=0
CM058241.1	Liftoff	CDS	135902012	135902110	.	+	.	ID=cds-NP_001265044.1;Parent=rna-NM_001278115.1;Dbxref=CCDS:CCDS15313.1,GeneID:67196,GenBank:NP_001265044.1,MGI:MGI:1914446;Name=NP_001265044.1;gbkey=CDS;gene=Ube2t;product=ubiquitin-conjugating enzyme E2 T;protein_id=NP_001265044.1;extra_copy_number=0
CM058241.1	Liftoff	CDS	135902217	135902300	.	+	.	ID=cds-NP_001265044.1;Parent=rna-NM_001278115.1;Dbxref=CCDS:CCDS15313.1,GeneID:67196,GenBank:NP_001265044.1,MGI:MGI:1914446;Name=NP_001265044.1;gbkey=CDS;gene=Ube2t;product=ubiquitin-conjugating enzyme E2 T;protein_id=NP_001265044.1;extra_copy_number=0
CM058241.1	Liftoff	CDS	135903911	135904057	.	+	.	ID=cds-NP_001265044.1;Parent=rna-NM_001278115.1;Dbxref=CCDS:CCDS15313.1,GeneID:67196,GenBank:NP_001265044.1,MGI:MGI:1914446;Name=NP_001265044.1;gbkey=CDS;gene=Ube2t;product=ubiquitin-conjugating enzyme E2 T;protein_id=NP_001265044.1;extra_copy_number=0
CM058241.1	Liftoff	mRNA	135892676	135904291	.	+	.	ID=rna-NM_026024.3;Parent=gene-Ube2t;Dbxref=GeneID:67196,GenBank:NM_026024.3,MGI:MGI:1914446;Name=NM_026024.3;gbkey=mRNA;gene=Ube2t;product=ubiquitin-conjugating enzyme E2T%2C transcript variant 1;tag=RefSeq Select;transcript_id=NM_026024.3;matches_ref_protein=True;valid_ORF=True;extra_copy_number=0
CM058241.1	Liftoff	exon	135892676	135892897	.	+	.	ID=exon-NM_026024.3-1;Parent=rna-NM_026024.3;Dbxref=GeneID:67196,GenBank:NM_026024.3,MGI:MGI:1914446;gbkey=mRNA;gene=Ube2t;product=ubiquitin-conjugating enzyme E2T%2C transcript variant 1;tag=RefSeq Select;transcript_id=NM_026024.3;extra_copy_number=0
CM058241.1	Liftoff	exon	135897838	135898009	.	+	.	ID=exon-NM_026024.3-2;Parent=rna-NM_026024.3;Dbxref=GeneID:67196,GenBank:NM_026024.3,MGI:MGI:1914446;gbkey=mRNA;gene=Ube2t;product=ubiquitin-conjugating enzyme E2T%2C transcript variant 1;tag=RefSeq Select;transcript_id=NM_026024.3;extra_copy_number=0
CM058241.1	Liftoff	exon	135899352	135899421	.	+	.	ID=exon-NM_026024.3-3;Parent=rna-NM_026024.3;Dbxref=GeneID:67196,GenBank:NM_026024.3,MGI:MGI:1914446;gbkey=mRNA;gene=Ube2t;product=ubiquitin-conjugating enzyme E2T%2C transcript variant 1;tag=RefSeq Select;transcript_id=NM_026024.3;extra_copy_number=0
CM058241.1	Liftoff	exon	135901361	135901466	.	+	.	ID=exon-NM_026024.3-4;Parent=rna-NM_026024.3;Dbxref=GeneID:67196,GenBank:NM_026024.3,MGI:MGI:1914446;gbkey=mRNA;gene=Ube2t;product=ubiquitin-conjugating enzyme E2T%2C transcript variant 1;tag=RefSeq Select;transcript_id=NM_026024.3;extra_copy_number=0
CM058241.1	Liftoff	exon	135902012	135902110	.	+	.	ID=exon-NM_026024.3-5;Parent=rna-NM_026024.3;Dbxref=GeneID:67196,GenBank:NM_026024.3,MGI:MGI:1914446;gbkey=mRNA;gene=Ube2t;product=ubiquitin-conjugating enzyme E2T%2C transcript variant 1;tag=RefSeq Select;transcript_id=NM_026024.3;extra_copy_number=0
CM058241.1	Liftoff	exon	135902217	135902300	.	+	.	ID=exon-NM_026024.3-6;Parent=rna-NM_026024.3;Dbxref=GeneID:67196,GenBank:NM_026024.3,MGI:MGI:1914446;gbkey=mRNA;gene=Ube2t;product=ubiquitin-conjugating enzyme E2T%2C transcript variant 1;tag=RefSeq Select;transcript_id=NM_026024.3;extra_copy_number=0
CM058241.1	Liftoff	exon	135903911	135904291	.	+	.	ID=exon-NM_026024.3-7;Parent=rna-NM_026024.3;Dbxref=GeneID:67196,GenBank:NM_026024.3,MGI:MGI:1914446;gbkey=mRNA;gene=Ube2t;product=ubiquitin-conjugating enzyme E2T%2C transcript variant 1;tag=RefSeq Select;transcript_id=NM_026024.3;extra_copy_number=0
CM058241.1	Liftoff	CDS	135897901	135898009	.	+	.	ID=cds-NP_080300.1;Parent=rna-NM_026024.3;Dbxref=CCDS:CCDS15313.1,GeneID:67196,GenBank:NP_080300.1,MGI:MGI:1914446;Name=NP_080300.1;gbkey=CDS;gene=Ube2t;product=ubiquitin-conjugating enzyme E2 T;protein_id=NP_080300.1;tag=RefSeq Select;extra_copy_number=0
CM058241.1	Liftoff	CDS	135899352	135899421	.	+	.	ID=cds-NP_080300.1;Parent=rna-NM_026024.3;Dbxref=CCDS:CCDS15313.1,GeneID:67196,GenBank:NP_080300.1,MGI:MGI:1914446;Name=NP_080300.1;gbkey=CDS;gene=Ube2t;product=ubiquitin-conjugating enzyme E2 T;protein_id=NP_080300.1;tag=RefSeq Select;extra_copy_number=0
CM058241.1	Liftoff	CDS	135901361	135901466	.	+	.	ID=cds-NP_080300.1;Parent=rna-NM_026024.3;Dbxref=CCDS:CCDS15313.1,GeneID:67196,GenBank:NP_080300.1,MGI:MGI:1914446;Name=NP_080300.1;gbkey=CDS;gene=Ube2t;product=ubiquitin-conjugating enzyme E2 T;protein_id=NP_080300.1;tag=RefSeq Select;extra_copy_number=0
CM058241.1	Liftoff	CDS	135902012	135902110	.	+	.	ID=cds-NP_080300.1;Parent=rna-NM_026024.3;Dbxref=CCDS:CCDS15313.1,GeneID:67196,GenBank:NP_080300.1,MGI:MGI:1914446;Name=NP_080300.1;gbkey=CDS;gene=Ube2t;product=ubiquitin-conjugating enzyme E2 T;protein_id=NP_080300.1;tag=RefSeq Select;extra_copy_number=0
CM058241.1	Liftoff	CDS	135902217	135902300	.	+	.	ID=cds-NP_080300.1;Parent=rna-NM_026024.3;Dbxref=CCDS:CCDS15313.1,GeneID:67196,GenBank:NP_080300.1,MGI:MGI:1914446;Name=NP_080300.1;gbkey=CDS;gene=Ube2t;product=ubiquitin-conjugating enzyme E2 T;protein_id=NP_080300.1;tag=RefSeq Select;extra_copy_number=0
CM058241.1	Liftoff	CDS	135903911	135904057	.	+	.	ID=cds-NP_080300.1;Parent=rna-NM_026024.3;Dbxref=CCDS:CCDS15313.1,GeneID:67196,GenBank:NP_080300.1,MGI:MGI:1914446;Name=NP_080300.1;gbkey=CDS;gene=Ube2t;product=ubiquitin-conjugating enzyme E2 T;protein_id=NP_080300.1;tag=RefSeq Select;extra_copy_number=0
CM058241.1	Liftoff	gene	135913411	136035525	.	-	.	ID=gene-Lgr6;Dbxref=GeneID:329252,MGI:MGI:2441805;Name=Lgr6;description=leucine-rich repeat-containing G protein-coupled receptor 6;gbkey=Gene;gene=Lgr6;gene_biotype=protein_coding;gene_synonym=A530037C04Rik,D830026M09;coverage=1.0;sequence_ID=1.0;valid_ORFs=8;extra_copy_number=0;copy_num_ID=gene-Lgr6_0
CM058241.1	Liftoff	mRNA	135913411	136035525	.	-	.	ID=rna-XM_006529714.1;Parent=gene-Lgr6;Dbxref=GeneID:329252,GenBank:XM_006529714.1,MGI:MGI:2441805;Name=XM_006529714.1;gbkey=mRNA;gene=Lgr6;model_evidence=Supporting evidence includes similarity to: 3 mRNAs%2C 9 ESTs%2C 2 Proteins%2C 92 long SRA reads%2C and 96%25 coverage of the annotated genomic feature by RNAseq alignments%2C including 9 samples with support for all annotated introns;product=leucine-rich repeat-containing G protein-coupled receptor 6%2C transcript variant X1;transcript_id=XM_006529714.1;matches_ref_protein=True;valid_ORF=True;extra_copy_number=0
CM058241.1	Liftoff	exon	135913411	135918302	.	-	.	ID=exon-XM_006529714.1-17;Parent=rna-XM_006529714.1;Dbxref=GeneID:329252,GenBank:XM_006529714.1,MGI:MGI:2441805;gbkey=mRNA;gene=Lgr6;product=leucine-rich repeat-containing G protein-coupled receptor 6%2C transcript variant X1;transcript_id=XM_006529714.1;extra_copy_number=0
CM058241.1	Liftoff	exon	135920716	135920796	.	-	.	ID=exon-XM_006529714.1-16;Parent=rna-XM_006529714.1;Dbxref=GeneID:329252,GenBank:XM_006529714.1,MGI:MGI:2441805;gbkey=mRNA;gene=Lgr6;product=leucine-rich repeat-containing G protein-coupled receptor 6%2C transcript variant X1;transcript_id=XM_006529714.1;extra_copy_number=0
CM058241.1	Liftoff	exon	135923982	135924142	.	-	.	ID=exon-XM_006529714.1-15;Parent=rna-XM_006529714.1;Dbxref=GeneID:329252,GenBank:XM_006529714.1,MGI:MGI:2441805;gbkey=mRNA;gene=Lgr6;product=leucine-rich repeat-containing G protein-coupled receptor 6%2C transcript variant X1;transcript_id=XM_006529714.1;extra_copy_number=0
CM058241.1	Liftoff	exon	135926101	135926226	.	-	.	ID=exon-XM_006529714.1-14;Parent=rna-XM_006529714.1;Dbxref=GeneID:329252,GenBank:XM_006529714.1,MGI:MGI:2441805;gbkey=mRNA;gene=Lgr6;product=leucine-rich repeat-containing G protein-coupled receptor 6%2C transcript variant X1;transcript_id=XM_006529714.1;extra_copy_number=0
CM058241.1	Liftoff	exon	135927770	135927841	.	-	.	ID=exon-XM_006529714.1-13;Parent=rna-XM_006529714.1;Dbxref=GeneID:329252,GenBank:XM_006529714.1,MGI:MGI:2441805;gbkey=mRNA;gene=Lgr6;product=leucine-rich repeat-containing G protein-coupled receptor 6%2C transcript variant X1;transcript_id=XM_006529714.1;extra_copy_number=0
CM058241.1	Liftoff	exon	135928304	135928375	.	-	.	ID=exon-XM_006529714.1-12;Parent=rna-XM_006529714.1;Dbxref=GeneID:329252,GenBank:XM_006529714.1,MGI:MGI:2441805;gbkey=mRNA;gene=Lgr6;product=leucine-rich repeat-containing G protein-coupled receptor 6%2C transcript variant X1;transcript_id=XM_006529714.1;extra_copy_number=0
CM058241.1	Liftoff	exon	135929433	135929498	.	-	.	ID=exon-XM_006529714.1-11;Parent=rna-XM_006529714.1;Dbxref=GeneID:329252,GenBank:XM_006529714.1,MGI:MGI:2441805;gbkey=mRNA;gene=Lgr6;product=leucine-rich repeat-containing G protein-coupled receptor 6%2C transcript variant X1;transcript_id=XM_006529714.1;extra_copy_number=0
CM058241.1	Liftoff	exon	135930597	135930668	.	-	.	ID=exon-XM_006529714.1-10;Parent=rna-XM_006529714.1;Dbxref=GeneID:329252,GenBank:XM_006529714.1,MGI:MGI:2441805;gbkey=mRNA;gene=Lgr6;product=leucine-rich repeat-containing G protein-coupled receptor 6%2C transcript variant X1;transcript_id=XM_006529714.1;extra_copy_number=0
CM058241.1	Liftoff	exon	135931819	135931887	.	-	.	ID=exon-XM_006529714.1-9;Parent=rna-XM_006529714.1;Dbxref=GeneID:329252,GenBank:XM_006529714.1,MGI:MGI:2441805;gbkey=mRNA;gene=Lgr6;product=leucine-rich repeat-containing G protein-coupled receptor 6%2C transcript variant X1;transcript_id=XM_006529714.1;extra_copy_number=0
CM058241.1	Liftoff	exon	135933319	135933390	.	-	.	ID=exon-XM_006529714.1-8;Parent=rna-XM_006529714.1;Dbxref=GeneID:329252,GenBank:XM_006529714.1,MGI:MGI:2441805;gbkey=mRNA;gene=Lgr6;product=leucine-rich repeat-containing G protein-coupled receptor 6%2C transcript variant X1;transcript_id=XM_006529714.1;extra_copy_number=0
CM058241.1	Liftoff	exon	135933577	135933648	.	-	.	ID=exon-XM_006529714.1-7;Parent=rna-XM_006529714.1;Dbxref=GeneID:329252,GenBank:XM_006529714.1,MGI:MGI:2441805;gbkey=mRNA;gene=Lgr6;product=leucine-rich repeat-containing G protein-coupled receptor 6%2C transcript variant X1;transcript_id=XM_006529714.1;extra_copy_number=0
CM058241.1	Liftoff	exon	135935822	135935890	.	-	.	ID=exon-XM_006529714.1-6;Parent=rna-XM_006529714.1;Dbxref=GeneID:329252,GenBank:XM_006529714.1,MGI:MGI:2441805;gbkey=mRNA;gene=Lgr6;product=leucine-rich repeat-containing G protein-coupled receptor 6%2C transcript variant X1;transcript_id=XM_006529714.1;extra_copy_number=0
CM058241.1	Liftoff	exon	135957184	135957399	.	-	.	ID=exon-XM_006529714.1-5;Parent=rna-XM_006529714.1;Dbxref=GeneID:329252,GenBank:XM_006529714.1,MGI:MGI:2441805;gbkey=mRNA;gene=Lgr6;product=leucine-rich repeat-containing G protein-coupled receptor 6%2C transcript variant X1;transcript_id=XM_006529714.1;extra_copy_number=0
CM058241.1	Liftoff	exon	135993766	135993837	.	-	.	ID=exon-XM_006529714.1-4;Parent=rna-XM_006529714.1;Dbxref=GeneID:329252,GenBank:XM_006529714.1,MGI:MGI:2441805;gbkey=mRNA;gene=Lgr6;product=leucine-rich repeat-containing G protein-coupled receptor 6%2C transcript variant X1;transcript_id=XM_006529714.1;extra_copy_number=0
CM058241.1	Liftoff	exon	136003026	136003097	.	-	.	ID=exon-XM_006529714.1-3;Parent=rna-XM_006529714.1;Dbxref=GeneID:329252,GenBank:XM_006529714.1,MGI:MGI:2441805;gbkey=mRNA;gene=Lgr6;product=leucine-rich repeat-containing G protein-coupled receptor 6%2C transcript variant X1;transcript_id=XM_006529714.1;extra_copy_number=0
CM058241.1	Liftoff	exon	136005368	136005439	.	-	.	ID=exon-XM_006529714.1-2;Parent=rna-XM_006529714.1;Dbxref=GeneID:329252,GenBank:XM_006529714.1,MGI:MGI:2441805;gbkey=mRNA;gene=Lgr6;product=leucine-rich repeat-containing G protein-coupled receptor 6%2C transcript variant X1;transcript_id=XM_006529714.1;extra_copy_number=0
CM058241.1	Liftoff	exon	136035080	136035525	.	-	.	ID=exon-XM_006529714.1-1;Parent=rna-XM_006529714.1;Dbxref=GeneID:329252,GenBank:XM_006529714.1,MGI:MGI:2441805;gbkey=mRNA;gene=Lgr6;product=leucine-rich repeat-containing G protein-coupled receptor 6%2C transcript variant X1;transcript_id=XM_006529714.1;extra_copy_number=0
CM058241.1	Liftoff	CDS	135917047	135918302	.	-	.	ID=cds-XP_006529777.1;Parent=rna-XM_006529714.1;Dbxref=GeneID:329252,GenBank:XP_006529777.1,MGI:MGI:2441805;Name=XP_006529777.1;gbkey=CDS;gene=Lgr6;product=leucine-rich repeat-containing G-protein coupled receptor 6 isoform X1;protein_id=XP_006529777.1;extra_copy_number=0
CM058241.1	Liftoff	CDS	135920716	135920796	.	-	.	ID=cds-XP_006529777.1;Parent=rna-XM_006529714.1;Dbxref=GeneID:329252,GenBank:XP_006529777.1,MGI:MGI:2441805;Name=XP_006529777.1;gbkey=CDS;gene=Lgr6;product=leucine-rich repeat-containing G-protein coupled receptor 6 isoform X1;protein_id=XP_006529777.1;extra_copy_number=0
CM058241.1	Liftoff	CDS	135923982	135924142	.	-	.	ID=cds-XP_006529777.1;Parent=rna-XM_006529714.1;Dbxref=GeneID:329252,GenBank:XP_006529777.1,MGI:MGI:2441805;Name=XP_006529777.1;gbkey=CDS;gene=Lgr6;product=leucine-rich repeat-containing G-protein coupled receptor 6 isoform X1;protein_id=XP_006529777.1;extra_copy_number=0
CM058241.1	Liftoff	CDS	135926101	135926226	.	-	.	ID=cds-XP_006529777.1;Parent=rna-XM_006529714.1;Dbxref=GeneID:329252,GenBank:XP_006529777.1,MGI:MGI:2441805;Name=XP_006529777.1;gbkey=CDS;gene=Lgr6;product=leucine-rich repeat-containing G-protein coupled receptor 6 isoform X1;protein_id=XP_006529777.1;extra_copy_number=0
CM058241.1	Liftoff	CDS	135927770	135927841	.	-	.	ID=cds-XP_006529777.1;Parent=rna-XM_006529714.1;Dbxref=GeneID:329252,GenBank:XP_006529777.1,MGI:MGI:2441805;Name=XP_006529777.1;gbkey=CDS;gene=Lgr6;product=leucine-rich repeat-containing G-protein coupled receptor 6 isoform X1;protein_id=XP_006529777.1;extra_copy_number=0
CM058241.1	Liftoff	CDS	135928304	135928375	.	-	.	ID=cds-XP_006529777.1;Parent=rna-XM_006529714.1;Dbxref=GeneID:329252,GenBank:XP_006529777.1,MGI:MGI:2441805;Name=XP_006529777.1;gbkey=CDS;gene=Lgr6;product=leucine-rich repeat-containing G-protein coupled receptor 6 isoform X1;protein_id=XP_006529777.1;extra_copy_number=0
CM058241.1	Liftoff	CDS	135929433	135929498	.	-	.	ID=cds-XP_006529777.1;Parent=rna-XM_006529714.1;Dbxref=GeneID:329252,GenBank:XP_006529777.1,MGI:MGI:2441805;Name=XP_006529777.1;gbkey=CDS;gene=Lgr6;product=leucine-rich repeat-containing G-protein coupled receptor 6 isoform X1;protein_id=XP_006529777.1;extra_copy_number=0
CM058241.1	Liftoff	CDS	135930597	135930668	.	-	.	ID=cds-XP_006529777.1;Parent=rna-XM_006529714.1;Dbxref=GeneID:329252,GenBank:XP_006529777.1,MGI:MGI:2441805;Name=XP_006529777.1;gbkey=CDS;gene=Lgr6;product=leucine-rich repeat-containing G-protein coupled receptor 6 isoform X1;protein_id=XP_006529777.1;extra_copy_number=0
CM058241.1	Liftoff	CDS	135931819	135931887	.	-	.	ID=cds-XP_006529777.1;Parent=rna-XM_006529714.1;Dbxref=GeneID:329252,GenBank:XP_006529777.1,MGI:MGI:2441805;Name=XP_006529777.1;gbkey=CDS;gene=Lgr6;product=leucine-rich repeat-containing G-protein coupled receptor 6 isoform X1;protein_id=XP_006529777.1;extra_copy_number=0
CM058241.1	Liftoff	CDS	135933319	135933390	.	-	.	ID=cds-XP_006529777.1;Parent=rna-XM_006529714.1;Dbxref=GeneID:329252,GenBank:XP_006529777.1,MGI:MGI:2441805;Name=XP_006529777.1;gbkey=CDS;gene=Lgr6;product=leucine-rich repeat-containing G-protein coupled receptor 6 isoform X1;protein_id=XP_006529777.1;extra_copy_number=0
CM058241.1	Liftoff	CDS	135933577	135933648	.	-	.	ID=cds-XP_006529777.1;Parent=rna-XM_006529714.1;Dbxref=GeneID:329252,GenBank:XP_006529777.1,MGI:MGI:2441805;Name=XP_006529777.1;gbkey=CDS;gene=Lgr6;product=leucine-rich repeat-containing G-protein coupled receptor 6 isoform X1;protein_id=XP_006529777.1;extra_copy_number=0
CM058241.1	Liftoff	CDS	135935822	135935890	.	-	.	ID=cds-XP_006529777.1;Parent=rna-XM_006529714.1;Dbxref=GeneID:329252,GenBank:XP_006529777.1,MGI:MGI:2441805;Name=XP_006529777.1;gbkey=CDS;gene=Lgr6;product=leucine-rich repeat-containing G-protein coupled receptor 6 isoform X1;protein_id=XP_006529777.1;extra_copy_number=0
CM058241.1	Liftoff	CDS	135957184	135957399	.	-	.	ID=cds-XP_006529777.1;Parent=rna-XM_006529714.1;Dbxref=GeneID:329252,GenBank:XP_006529777.1,MGI:MGI:2441805;Name=XP_006529777.1;gbkey=CDS;gene=Lgr6;product=leucine-rich repeat-containing G-protein coupled receptor 6 isoform X1;protein_id=XP_006529777.1;extra_copy_number=0
CM058241.1	Liftoff	CDS	135993766	135993837	.	-	.	ID=cds-XP_006529777.1;Parent=rna-XM_006529714.1;Dbxref=GeneID:329252,GenBank:XP_006529777.1,MGI:MGI:2441805;Name=XP_006529777.1;gbkey=CDS;gene=Lgr6;product=leucine-rich repeat-containing G-protein coupled receptor 6 isoform X1;protein_id=XP_006529777.1;extra_copy_number=0
CM058241.1	Liftoff	CDS	136003026	136003097	.	-	.	ID=cds-XP_006529777.1;Parent=rna-XM_006529714.1;Dbxref=GeneID:329252,GenBank:XP_006529777.1,MGI:MGI:2441805;Name=XP_006529777.1;gbkey=CDS;gene=Lgr6;product=leucine-rich repeat-containing G-protein coupled receptor 6 isoform X1;protein_id=XP_006529777.1;extra_copy_number=0
CM058241.1	Liftoff	CDS	136005368	136005439	.	-	.	ID=cds-XP_006529777.1;Parent=rna-XM_006529714.1;Dbxref=GeneID:329252,GenBank:XP_006529777.1,MGI:MGI:2441805;Name=XP_006529777.1;gbkey=CDS;gene=Lgr6;product=leucine-rich repeat-containing G-protein coupled receptor 6 isoform X1;protein_id=XP_006529777.1;extra_copy_number=0
CM058241.1	Liftoff	CDS	136035080	136035291	.	-	.	ID=cds-XP_006529777.1;Parent=rna-XM_006529714.1;Dbxref=GeneID:329252,GenBank:XP_006529777.1,MGI:MGI:2441805;Name=XP_006529777.1;gbkey=CDS;gene=Lgr6;product=leucine-rich repeat-containing G-protein coupled receptor 6 isoform X1;protein_id=XP_006529777.1;extra_copy_number=0
CM058241.1	Liftoff	mRNA	135913411	136035525	.	-	.	ID=rna-XM_036165894.1;Parent=gene-Lgr6;Dbxref=GeneID:329252,GenBank:XM_036165894.1,MGI:MGI:2441805;Name=XM_036165894.1;gbkey=mRNA;gene=Lgr6;model_evidence=Supporting evidence includes similarity to: 3 mRNAs%2C 9 ESTs%2C 3 Proteins%2C 85 long SRA reads%2C and 96%25 coverage of the annotated genomic feature by RNAseq alignments%2C including 6 samples with support for all annotated introns;product=leucine-rich repeat-containing G protein-coupled receptor 6%2C transcript variant X2;transcript_id=XM_036165894.1;matches_ref_protein=True;valid_ORF=True;extra_copy_number=0
CM058241.1	Liftoff	exon	135913411	135918302	.	-	.	ID=exon-XM_036165894.1-17;Parent=rna-XM_036165894.1;Dbxref=GeneID:329252,GenBank:XM_036165894.1,MGI:MGI:2441805;gbkey=mRNA;gene=Lgr6;product=leucine-rich repeat-containing G protein-coupled receptor 6%2C transcript variant X2;transcript_id=XM_036165894.1;extra_copy_number=0
CM058241.1	Liftoff	exon	135920716	135920796	.	-	.	ID=exon-XM_036165894.1-16;Parent=rna-XM_036165894.1;Dbxref=GeneID:329252,GenBank:XM_036165894.1,MGI:MGI:2441805;gbkey=mRNA;gene=Lgr6;product=leucine-rich repeat-containing G protein-coupled receptor 6%2C transcript variant X2;transcript_id=XM_036165894.1;extra_copy_number=0
CM058241.1	Liftoff	exon	135923982	135924142	.	-	.	ID=exon-XM_036165894.1-15;Parent=rna-XM_036165894.1;Dbxref=GeneID:329252,GenBank:XM_036165894.1,MGI:MGI:2441805;gbkey=mRNA;gene=Lgr6;product=leucine-rich repeat-containing G protein-coupled receptor 6%2C transcript variant X2;transcript_id=XM_036165894.1;extra_copy_number=0
CM058241.1	Liftoff	exon	135927770	135927841	.	-	.	ID=exon-XM_036165894.1-14;Parent=rna-XM_036165894.1;Dbxref=GeneID:329252,GenBank:XM_036165894.1,MGI:MGI:2441805;gbkey=mRNA;gene=Lgr6;product=leucine-rich repeat-containing G protein-coupled receptor 6%2C transcript variant X2;transcript_id=XM_036165894.1;extra_copy_number=0
CM058241.1	Liftoff	exon	135928304	135928375	.	-	.	ID=exon-XM_036165894.1-13;Parent=rna-XM_036165894.1;Dbxref=GeneID:329252,GenBank:XM_036165894.1,MGI:MGI:2441805;gbkey=mRNA;gene=Lgr6;product=leucine-rich repeat-containing G protein-coupled receptor 6%2C transcript variant X2;transcript_id=XM_036165894.1;extra_copy_number=0
CM058241.1	Liftoff	exon	135929433	135929498	.	-	.	ID=exon-XM_036165894.1-12;Parent=rna-XM_036165894.1;Dbxref=GeneID:329252,GenBank:XM_036165894.1,MGI:MGI:2441805;gbkey=mRNA;gene=Lgr6;product=leucine-rich repeat-containing G protein-coupled receptor 6%2C transcript variant X2;transcript_id=XM_036165894.1;extra_copy_number=0
CM058241.1	Liftoff	exon	135930597	135930668	.	-	.	ID=exon-XM_036165894.1-11;Parent=rna-XM_036165894.1;Dbxref=GeneID:329252,GenBank:XM_036165894.1,MGI:MGI:2441805;gbkey=mRNA;gene=Lgr6;product=leucine-rich repeat-containing G protein-coupled receptor 6%2C transcript variant X2;transcript_id=XM_036165894.1;extra_copy_number=0
CM058241.1	Liftoff	exon	135931819	135931887	.	-	.	ID=exon-XM_036165894.1-10;Parent=rna-XM_036165894.1;Dbxref=GeneID:329252,GenBank:XM_036165894.1,MGI:MGI:2441805;gbkey=mRNA;gene=Lgr6;product=leucine-rich repeat-containing G protein-coupled receptor 6%2C transcript variant X2;transcript_id=XM_036165894.1;extra_copy_number=0
CM058241.1	Liftoff	exon	135933319	135933390	.	-	.	ID=exon-XM_036165894.1-9;Parent=rna-XM_036165894.1;Dbxref=GeneID:329252,GenBank:XM_036165894.1,MGI:MGI:2441805;gbkey=mRNA;gene=Lgr6;product=leucine-rich repeat-containing G protein-coupled receptor 6%2C transcript variant X2;transcript_id=XM_036165894.1;extra_copy_number=0
CM058241.1	Liftoff	exon	135933577	135933648	.	-	.	ID=exon-XM_036165894.1-8;Parent=rna-XM_036165894.1;Dbxref=GeneID:329252,GenBank:XM_036165894.1,MGI:MGI:2441805;gbkey=mRNA;gene=Lgr6;product=leucine-rich repeat-containing G protein-coupled receptor 6%2C transcript variant X2;transcript_id=XM_036165894.1;extra_copy_number=0
CM058241.1	Liftoff	exon	135935822	135935890	.	-	.	ID=exon-XM_036165894.1-7;Parent=rna-XM_036165894.1;Dbxref=GeneID:329252,GenBank:XM_036165894.1,MGI:MGI:2441805;gbkey=mRNA;gene=Lgr6;product=leucine-rich repeat-containing G protein-coupled receptor 6%2C transcript variant X2;transcript_id=XM_036165894.1;extra_copy_number=0
CM058241.1	Liftoff	exon	135951907	135951978	.	-	.	ID=exon-XM_036165894.1-6;Parent=rna-XM_036165894.1;Dbxref=GeneID:329252,GenBank:XM_036165894.1,MGI:MGI:2441805;gbkey=mRNA;gene=Lgr6;product=leucine-rich repeat-containing G protein-coupled receptor 6%2C transcript variant X2;transcript_id=XM_036165894.1;extra_copy_number=0
CM058241.1	Liftoff	exon	135957184	135957399	.	-	.	ID=exon-XM_036165894.1-5;Parent=rna-XM_036165894.1;Dbxref=GeneID:329252,GenBank:XM_036165894.1,MGI:MGI:2441805;gbkey=mRNA;gene=Lgr6;product=leucine-rich repeat-containing G protein-coupled receptor 6%2C transcript variant X2;transcript_id=XM_036165894.1;extra_copy_number=0
CM058241.1	Liftoff	exon	135993766	135993837	.	-	.	ID=exon-XM_036165894.1-4;Parent=rna-XM_036165894.1;Dbxref=GeneID:329252,GenBank:XM_036165894.1,MGI:MGI:2441805;gbkey=mRNA;gene=Lgr6;product=leucine-rich repeat-containing G protein-coupled receptor 6%2C transcript variant X2;transcript_id=XM_036165894.1;extra_copy_number=0
CM058241.1	Liftoff	exon	136003026	136003097	.	-	.	ID=exon-XM_036165894.1-3;Parent=rna-XM_036165894.1;Dbxref=GeneID:329252,GenBank:XM_036165894.1,MGI:MGI:2441805;gbkey=mRNA;gene=Lgr6;product=leucine-rich repeat-containing G protein-coupled receptor 6%2C transcript variant X2;transcript_id=XM_036165894.1;extra_copy_number=0
CM058241.1	Liftoff	exon	136005368	136005439	.	-	.	ID=exon-XM_036165894.1-2;Parent=rna-XM_036165894.1;Dbxref=GeneID:329252,GenBank:XM_036165894.1,MGI:MGI:2441805;gbkey=mRNA;gene=Lgr6;product=leucine-rich repeat-containing G protein-coupled receptor 6%2C transcript variant X2;transcript_id=XM_036165894.1;extra_copy_number=0
CM058241.1	Liftoff	exon	136035080	136035525	.	-	.	ID=exon-XM_036165894.1-1;Parent=rna-XM_036165894.1;Dbxref=GeneID:329252,GenBank:XM_036165894.1,MGI:MGI:2441805;gbkey=mRNA;gene=Lgr6;product=leucine-rich repeat-containing G protein-coupled receptor 6%2C transcript variant X2;transcript_id=XM_036165894.1;extra_copy_number=0
CM058241.1	Liftoff	CDS	135917047	135918302	.	-	.	ID=cds-XP_036021787.1;Parent=rna-XM_036165894.1;Dbxref=GeneID:329252,GenBank:XP_036021787.1,MGI:MGI:2441805;Name=XP_036021787.1;gbkey=CDS;gene=Lgr6;product=leucine-rich repeat-containing G-protein coupled receptor 6 isoform X2;protein_id=XP_036021787.1;extra_copy_number=0
CM058241.1	Liftoff	CDS	135920716	135920796	.	-	.	ID=cds-XP_036021787.1;Parent=rna-XM_036165894.1;Dbxref=GeneID:329252,GenBank:XP_036021787.1,MGI:MGI:2441805;Name=XP_036021787.1;gbkey=CDS;gene=Lgr6;product=leucine-rich repeat-containing G-protein coupled receptor 6 isoform X2;protein_id=XP_036021787.1;extra_copy_number=0
CM058241.1	Liftoff	CDS	135923982	135924142	.	-	.	ID=cds-XP_036021787.1;Parent=rna-XM_036165894.1;Dbxref=GeneID:329252,GenBank:XP_036021787.1,MGI:MGI:2441805;Name=XP_036021787.1;gbkey=CDS;gene=Lgr6;product=leucine-rich repeat-containing G-protein coupled receptor 6 isoform X2;protein_id=XP_036021787.1;extra_copy_number=0
CM058241.1	Liftoff	CDS	135927770	135927841	.	-	.	ID=cds-XP_036021787.1;Parent=rna-XM_036165894.1;Dbxref=GeneID:329252,GenBank:XP_036021787.1,MGI:MGI:2441805;Name=XP_036021787.1;gbkey=CDS;gene=Lgr6;product=leucine-rich repeat-containing G-protein coupled receptor 6 isoform X2;protein_id=XP_036021787.1;extra_copy_number=0
CM058241.1	Liftoff	CDS	135928304	135928375	.	-	.	ID=cds-XP_036021787.1;Parent=rna-XM_036165894.1;Dbxref=GeneID:329252,GenBank:XP_036021787.1,MGI:MGI:2441805;Name=XP_036021787.1;gbkey=CDS;gene=Lgr6;product=leucine-rich repeat-containing G-protein coupled receptor 6 isoform X2;protein_id=XP_036021787.1;extra_copy_number=0
CM058241.1	Liftoff	CDS	135929433	135929498	.	-	.	ID=cds-XP_036021787.1;Parent=rna-XM_036165894.1;Dbxref=GeneID:329252,GenBank:XP_036021787.1,MGI:MGI:2441805;Name=XP_036021787.1;gbkey=CDS;gene=Lgr6;product=leucine-rich repeat-containing G-protein coupled receptor 6 isoform X2;protein_id=XP_036021787.1;extra_copy_number=0
CM058241.1	Liftoff	CDS	135930597	135930668	.	-	.	ID=cds-XP_036021787.1;Parent=rna-XM_036165894.1;Dbxref=GeneID:329252,GenBank:XP_036021787.1,MGI:MGI:2441805;Name=XP_036021787.1;gbkey=CDS;gene=Lgr6;product=leucine-rich repeat-containing G-protein coupled receptor 6 isoform X2;protein_id=XP_036021787.1;extra_copy_number=0
CM058241.1	Liftoff	CDS	135931819	135931887	.	-	.	ID=cds-XP_036021787.1;Parent=rna-XM_036165894.1;Dbxref=GeneID:329252,GenBank:XP_036021787.1,MGI:MGI:2441805;Name=XP_036021787.1;gbkey=CDS;gene=Lgr6;product=leucine-rich repeat-containing G-protein coupled receptor 6 isoform X2;protein_id=XP_036021787.1;extra_copy_number=0
CM058241.1	Liftoff	CDS	135933319	135933390	.	-	.	ID=cds-XP_036021787.1;Parent=rna-XM_036165894.1;Dbxref=GeneID:329252,GenBank:XP_036021787.1,MGI:MGI:2441805;Name=XP_036021787.1;gbkey=CDS;gene=Lgr6;product=leucine-rich repeat-containing G-protein coupled receptor 6 isoform X2;protein_id=XP_036021787.1;extra_copy_number=0
CM058241.1	Liftoff	CDS	135933577	135933648	.	-	.	ID=cds-XP_036021787.1;Parent=rna-XM_036165894.1;Dbxref=GeneID:329252,GenBank:XP_036021787.1,MGI:MGI:2441805;Name=XP_036021787.1;gbkey=CDS;gene=Lgr6;product=leucine-rich repeat-containing G-protein coupled receptor 6 isoform X2;protein_id=XP_036021787.1;extra_copy_number=0
CM058241.1	Liftoff	CDS	135935822	135935890	.	-	.	ID=cds-XP_036021787.1;Parent=rna-XM_036165894.1;Dbxref=GeneID:329252,GenBank:XP_036021787.1,MGI:MGI:2441805;Name=XP_036021787.1;gbkey=CDS;gene=Lgr6;product=leucine-rich repeat-containing G-protein coupled receptor 6 isoform X2;protein_id=XP_036021787.1;extra_copy_number=0
CM058241.1	Liftoff	CDS	135951907	135951978	.	-	.	ID=cds-XP_036021787.1;Parent=rna-XM_036165894.1;Dbxref=GeneID:329252,GenBank:XP_036021787.1,MGI:MGI:2441805;Name=XP_036021787.1;gbkey=CDS;gene=Lgr6;product=leucine-rich repeat-containing G-protein coupled receptor 6 isoform X2;protein_id=XP_036021787.1;extra_copy_number=0
CM058241.1	Liftoff	CDS	135957184	135957399	.	-	.	ID=cds-XP_036021787.1;Parent=rna-XM_036165894.1;Dbxref=GeneID:329252,GenBank:XP_036021787.1,MGI:MGI:2441805;Name=XP_036021787.1;gbkey=CDS;gene=Lgr6;product=leucine-rich repeat-containing G-protein coupled receptor 6 isoform X2;protein_id=XP_036021787.1;extra_copy_number=0
CM058241.1	Liftoff	CDS	135993766	135993837	.	-	.	ID=cds-XP_036021787.1;Parent=rna-XM_036165894.1;Dbxref=GeneID:329252,GenBank:XP_036021787.1,MGI:MGI:2441805;Name=XP_036021787.1;gbkey=CDS;gene=Lgr6;product=leucine-rich repeat-containing G-protein coupled receptor 6 isoform X2;protein_id=XP_036021787.1;extra_copy_number=0
CM058241.1	Liftoff	CDS	136003026	136003097	.	-	.	ID=cds-XP_036021787.1;Parent=rna-XM_036165894.1;Dbxref=GeneID:329252,GenBank:XP_036021787.1,MGI:MGI:2441805;Name=XP_036021787.1;gbkey=CDS;gene=Lgr6;product=leucine-rich repeat-containing G-protein coupled receptor 6 isoform X2;protein_id=XP_036021787.1;extra_copy_number=0
CM058241.1	Liftoff	CDS	136005368	136005439	.	-	.	ID=cds-XP_036021787.1;Parent=rna-XM_036165894.1;Dbxref=GeneID:329252,GenBank:XP_036021787.1,MGI:MGI:2441805;Name=XP_036021787.1;gbkey=CDS;gene=Lgr6;product=leucine-rich repeat-containing G-protein coupled receptor 6 isoform X2;protein_id=XP_036021787.1;extra_copy_number=0
CM058241.1	Liftoff	CDS	136035080	136035291	.	-	.	ID=cds-XP_036021787.1;Parent=rna-XM_036165894.1;Dbxref=GeneID:329252,GenBank:XP_036021787.1,MGI:MGI:2441805;Name=XP_036021787.1;gbkey=CDS;gene=Lgr6;product=leucine-rich repeat-containing G-protein coupled receptor 6 isoform X2;protein_id=XP_036021787.1;extra_copy_number=0
CM058241.1	Liftoff	mRNA	135913412	136035494	.	-	.	ID=rna-NM_001033409.4;Parent=gene-Lgr6;Dbxref=GeneID:329252,GenBank:NM_001033409.4,MGI:MGI:2441805;Name=NM_001033409.4;gbkey=mRNA;gene=Lgr6;product=leucine-rich repeat-containing G protein-coupled receptor 6%2C transcript variant 1;tag=RefSeq Select;transcript_id=NM_001033409.4;matches_ref_protein=True;valid_ORF=True;extra_copy_number=0
CM058241.1	Liftoff	exon	135913412	135918302	.	-	.	ID=exon-NM_001033409.4-18;Parent=rna-NM_001033409.4;Dbxref=GeneID:329252,GenBank:NM_001033409.4,MGI:MGI:2441805;gbkey=mRNA;gene=Lgr6;product=leucine-rich repeat-containing G protein-coupled receptor 6%2C transcript variant 1;tag=RefSeq Select;transcript_id=NM_001033409.4;extra_copy_number=0
CM058241.1	Liftoff	exon	135920716	135920796	.	-	.	ID=exon-NM_001033409.4-17;Parent=rna-NM_001033409.4;Dbxref=GeneID:329252,GenBank:NM_001033409.4,MGI:MGI:2441805;gbkey=mRNA;gene=Lgr6;product=leucine-rich repeat-containing G protein-coupled receptor 6%2C transcript variant 1;tag=RefSeq Select;transcript_id=NM_001033409.4;extra_copy_number=0
CM058241.1	Liftoff	exon	135923982	135924142	.	-	.	ID=exon-NM_001033409.4-16;Parent=rna-NM_001033409.4;Dbxref=GeneID:329252,GenBank:NM_001033409.4,MGI:MGI:2441805;gbkey=mRNA;gene=Lgr6;product=leucine-rich repeat-containing G protein-coupled receptor 6%2C transcript variant 1;tag=RefSeq Select;transcript_id=NM_001033409.4;extra_copy_number=0
CM058241.1	Liftoff	exon	135926101	135926226	.	-	.	ID=exon-NM_001033409.4-15;Parent=rna-NM_001033409.4;Dbxref=GeneID:329252,GenBank:NM_001033409.4,MGI:MGI:2441805;gbkey=mRNA;gene=Lgr6;product=leucine-rich repeat-containing G protein-coupled receptor 6%2C transcript variant 1;tag=RefSeq Select;transcript_id=NM_001033409.4;extra_copy_number=0
CM058241.1	Liftoff	exon	135927770	135927841	.	-	.	ID=exon-NM_001033409.4-14;Parent=rna-NM_001033409.4;Dbxref=GeneID:329252,GenBank:NM_001033409.4,MGI:MGI:2441805;gbkey=mRNA;gene=Lgr6;product=leucine-rich repeat-containing G protein-coupled receptor 6%2C transcript variant 1;tag=RefSeq Select;transcript_id=NM_001033409.4;extra_copy_number=0
CM058241.1	Liftoff	exon	135928304	135928375	.	-	.	ID=exon-NM_001033409.4-13;Parent=rna-NM_001033409.4;Dbxref=GeneID:329252,GenBank:NM_001033409.4,MGI:MGI:2441805;gbkey=mRNA;gene=Lgr6;product=leucine-rich repeat-containing G protein-coupled receptor 6%2C transcript variant 1;tag=RefSeq Select;transcript_id=NM_001033409.4;extra_copy_number=0
CM058241.1	Liftoff	exon	135929433	135929498	.	-	.	ID=exon-NM_001033409.4-12;Parent=rna-NM_001033409.4;Dbxref=GeneID:329252,GenBank:NM_001033409.4,MGI:MGI:2441805;gbkey=mRNA;gene=Lgr6;product=leucine-rich repeat-containing G protein-coupled receptor 6%2C transcript variant 1;tag=RefSeq Select;transcript_id=NM_001033409.4;extra_copy_number=0
CM058241.1	Liftoff	exon	135930597	135930668	.	-	.	ID=exon-NM_001033409.4-11;Parent=rna-NM_001033409.4;Dbxref=GeneID:329252,GenBank:NM_001033409.4,MGI:MGI:2441805;gbkey=mRNA;gene=Lgr6;product=leucine-rich repeat-containing G protein-coupled receptor 6%2C transcript variant 1;tag=RefSeq Select;transcript_id=NM_001033409.4;extra_copy_number=0
CM058241.1	Liftoff	exon	135931819	135931887	.	-	.	ID=exon-NM_001033409.4-10;Parent=rna-NM_001033409.4;Dbxref=GeneID:329252,GenBank:NM_001033409.4,MGI:MGI:2441805;gbkey=mRNA;gene=Lgr6;product=leucine-rich repeat-containing G protein-coupled receptor 6%2C transcript variant 1;tag=RefSeq Select;transcript_id=NM_001033409.4;extra_copy_number=0
CM058241.1	Liftoff	exon	135933319	135933390	.	-	.	ID=exon-NM_001033409.4-9;Parent=rna-NM_001033409.4;Dbxref=GeneID:329252,GenBank:NM_001033409.4,MGI:MGI:2441805;gbkey=mRNA;gene=Lgr6;product=leucine-rich repeat-containing G protein-coupled receptor 6%2C transcript variant 1;tag=RefSeq Select;transcript_id=NM_001033409.4;extra_copy_number=0
CM058241.1	Liftoff	exon	135933577	135933648	.	-	.	ID=exon-NM_001033409.4-8;Parent=rna-NM_001033409.4;Dbxref=GeneID:329252,GenBank:NM_001033409.4,MGI:MGI:2441805;gbkey=mRNA;gene=Lgr6;product=leucine-rich repeat-containing G protein-coupled receptor 6%2C transcript variant 1;tag=RefSeq Select;transcript_id=NM_001033409.4;extra_copy_number=0
CM058241.1	Liftoff	exon	135935822	135935890	.	-	.	ID=exon-NM_001033409.4-7;Parent=rna-NM_001033409.4;Dbxref=GeneID:329252,GenBank:NM_001033409.4,MGI:MGI:2441805;gbkey=mRNA;gene=Lgr6;product=leucine-rich repeat-containing G protein-coupled receptor 6%2C transcript variant 1;tag=RefSeq Select;transcript_id=NM_001033409.4;extra_copy_number=0
CM058241.1	Liftoff	exon	135951907	135951978	.	-	.	ID=exon-NM_001033409.4-6;Parent=rna-NM_001033409.4;Dbxref=GeneID:329252,GenBank:NM_001033409.4,MGI:MGI:2441805;gbkey=mRNA;gene=Lgr6;product=leucine-rich repeat-containing G protein-coupled receptor 6%2C transcript variant 1;tag=RefSeq Select;transcript_id=NM_001033409.4;extra_copy_number=0
CM058241.1	Liftoff	exon	135957184	135957399	.	-	.	ID=exon-NM_001033409.4-5;Parent=rna-NM_001033409.4;Dbxref=GeneID:329252,GenBank:NM_001033409.4,MGI:MGI:2441805;gbkey=mRNA;gene=Lgr6;product=leucine-rich repeat-containing G protein-coupled receptor 6%2C transcript variant 1;tag=RefSeq Select;transcript_id=NM_001033409.4;extra_copy_number=0
CM058241.1	Liftoff	exon	135993766	135993837	.	-	.	ID=exon-NM_001033409.4-4;Parent=rna-NM_001033409.4;Dbxref=GeneID:329252,GenBank:NM_001033409.4,MGI:MGI:2441805;gbkey=mRNA;gene=Lgr6;product=leucine-rich repeat-containing G protein-coupled receptor 6%2C transcript variant 1;tag=RefSeq Select;transcript_id=NM_001033409.4;extra_copy_number=0
CM058241.1	Liftoff	exon	136003026	136003097	.	-	.	ID=exon-NM_001033409.4-3;Parent=rna-NM_001033409.4;Dbxref=GeneID:329252,GenBank:NM_001033409.4,MGI:MGI:2441805;gbkey=mRNA;gene=Lgr6;product=leucine-rich repeat-containing G protein-coupled receptor 6%2C transcript variant 1;tag=RefSeq Select;transcript_id=NM_001033409.4;extra_copy_number=0
CM058241.1	Liftoff	exon	136005368	136005439	.	-	.	ID=exon-NM_001033409.4-2;Parent=rna-NM_001033409.4;Dbxref=GeneID:329252,GenBank:NM_001033409.4,MGI:MGI:2441805;gbkey=mRNA;gene=Lgr6;product=leucine-rich repeat-containing G protein-coupled receptor 6%2C transcript variant 1;tag=RefSeq Select;transcript_id=NM_001033409.4;extra_copy_number=0
CM058241.1	Liftoff	exon	136035080	136035494	.	-	.	ID=exon-NM_001033409.4-1;Parent=rna-NM_001033409.4;Dbxref=GeneID:329252,GenBank:NM_001033409.4,MGI:MGI:2441805;gbkey=mRNA;gene=Lgr6;product=leucine-rich repeat-containing G protein-coupled receptor 6%2C transcript variant 1;tag=RefSeq Select;transcript_id=NM_001033409.4;extra_copy_number=0
CM058241.1	Liftoff	CDS	135917047	135918302	.	-	.	ID=cds-NP_001028581.1;Parent=rna-NM_001033409.4;Dbxref=CCDS:CCDS15314.1,GeneID:329252,GenBank:NP_001028581.1,MGI:MGI:2441805;Name=NP_001028581.1;Note=isoform a precursor is encoded by transcript variant 1;gbkey=CDS;gene=Lgr6;product=leucine-rich repeat-containing G-protein coupled receptor 6 isoform a precursor;protein_id=NP_001028581.1;tag=RefSeq Select;extra_copy_number=0
CM058241.1	Liftoff	CDS	135920716	135920796	.	-	.	ID=cds-NP_001028581.1;Parent=rna-NM_001033409.4;Dbxref=CCDS:CCDS15314.1,GeneID:329252,GenBank:NP_001028581.1,MGI:MGI:2441805;Name=NP_001028581.1;Note=isoform a precursor is encoded by transcript variant 1;gbkey=CDS;gene=Lgr6;product=leucine-rich repeat-containing G-protein coupled receptor 6 isoform a precursor;protein_id=NP_001028581.1;tag=RefSeq Select;extra_copy_number=0
CM058241.1	Liftoff	CDS	135923982	135924142	.	-	.	ID=cds-NP_001028581.1;Parent=rna-NM_001033409.4;Dbxref=CCDS:CCDS15314.1,GeneID:329252,GenBank:NP_001028581.1,MGI:MGI:2441805;Name=NP_001028581.1;Note=isoform a precursor is encoded by transcript variant 1;gbkey=CDS;gene=Lgr6;product=leucine-rich repeat-containing G-protein coupled receptor 6 isoform a precursor;protein_id=NP_001028581.1;tag=RefSeq Select;extra_copy_number=0
CM058241.1	Liftoff	CDS	135926101	135926226	.	-	.	ID=cds-NP_001028581.1;Parent=rna-NM_001033409.4;Dbxref=CCDS:CCDS15314.1,GeneID:329252,GenBank:NP_001028581.1,MGI:MGI:2441805;Name=NP_001028581.1;Note=isoform a precursor is encoded by transcript variant 1;gbkey=CDS;gene=Lgr6;product=leucine-rich repeat-containing G-protein coupled receptor 6 isoform a precursor;protein_id=NP_001028581.1;tag=RefSeq Select;extra_copy_number=0
CM058241.1	Liftoff	CDS	135927770	135927841	.	-	.	ID=cds-NP_001028581.1;Parent=rna-NM_001033409.4;Dbxref=CCDS:CCDS15314.1,GeneID:329252,GenBank:NP_001028581.1,MGI:MGI:2441805;Name=NP_001028581.1;Note=isoform a precursor is encoded by transcript variant 1;gbkey=CDS;gene=Lgr6;product=leucine-rich repeat-containing G-protein coupled receptor 6 isoform a precursor;protein_id=NP_001028581.1;tag=RefSeq Select;extra_copy_number=0
CM058241.1	Liftoff	CDS	135928304	135928375	.	-	.	ID=cds-NP_001028581.1;Parent=rna-NM_001033409.4;Dbxref=CCDS:CCDS15314.1,GeneID:329252,GenBank:NP_001028581.1,MGI:MGI:2441805;Name=NP_001028581.1;Note=isoform a precursor is encoded by transcript variant 1;gbkey=CDS;gene=Lgr6;product=leucine-rich repeat-containing G-protein coupled receptor 6 isoform a precursor;protein_id=NP_001028581.1;tag=RefSeq Select;extra_copy_number=0
CM058241.1	Liftoff	CDS	135929433	135929498	.	-	.	ID=cds-NP_001028581.1;Parent=rna-NM_001033409.4;Dbxref=CCDS:CCDS15314.1,GeneID:329252,GenBank:NP_001028581.1,MGI:MGI:2441805;Name=NP_001028581.1;Note=isoform a precursor is encoded by transcript variant 1;gbkey=CDS;gene=Lgr6;product=leucine-rich repeat-containing G-protein coupled receptor 6 isoform a precursor;protein_id=NP_001028581.1;tag=RefSeq Select;extra_copy_number=0
CM058241.1	Liftoff	CDS	135930597	135930668	.	-	.	ID=cds-NP_001028581.1;Parent=rna-NM_001033409.4;Dbxref=CCDS:CCDS15314.1,GeneID:329252,GenBank:NP_001028581.1,MGI:MGI:2441805;Name=NP_001028581.1;Note=isoform a precursor is encoded by transcript variant 1;gbkey=CDS;gene=Lgr6;product=leucine-rich repeat-containing G-protein coupled receptor 6 isoform a precursor;protein_id=NP_001028581.1;tag=RefSeq Select;extra_copy_number=0
CM058241.1	Liftoff	CDS	135931819	135931887	.	-	.	ID=cds-NP_001028581.1;Parent=rna-NM_001033409.4;Dbxref=CCDS:CCDS15314.1,GeneID:329252,GenBank:NP_001028581.1,MGI:MGI:2441805;Name=NP_001028581.1;Note=isoform a precursor is encoded by transcript variant 1;gbkey=CDS;gene=Lgr6;product=leucine-rich repeat-containing G-protein coupled receptor 6 isoform a precursor;protein_id=NP_001028581.1;tag=RefSeq Select;extra_copy_number=0
CM058241.1	Liftoff	CDS	135933319	135933390	.	-	.	ID=cds-NP_001028581.1;Parent=rna-NM_001033409.4;Dbxref=CCDS:CCDS15314.1,GeneID:329252,GenBank:NP_001028581.1,MGI:MGI:2441805;Name=NP_001028581.1;Note=isoform a precursor is encoded by transcript variant 1;gbkey=CDS;gene=Lgr6;product=leucine-rich repeat-containing G-protein coupled receptor 6 isoform a precursor;protein_id=NP_001028581.1;tag=RefSeq Select;extra_copy_number=0
CM058241.1	Liftoff	CDS	135933577	135933648	.	-	.	ID=cds-NP_001028581.1;Parent=rna-NM_001033409.4;Dbxref=CCDS:CCDS15314.1,GeneID:329252,GenBank:NP_001028581.1,MGI:MGI:2441805;Name=NP_001028581.1;Note=isoform a precursor is encoded by transcript variant 1;gbkey=CDS;gene=Lgr6;product=leucine-rich repeat-containing G-protein coupled receptor 6 isoform a precursor;protein_id=NP_001028581.1;tag=RefSeq Select;extra_copy_number=0
CM058241.1	Liftoff	CDS	135935822	135935890	.	-	.	ID=cds-NP_001028581.1;Parent=rna-NM_001033409.4;Dbxref=CCDS:CCDS15314.1,GeneID:329252,GenBank:NP_001028581.1,MGI:MGI:2441805;Name=NP_001028581.1;Note=isoform a precursor is encoded by transcript variant 1;gbkey=CDS;gene=Lgr6;product=leucine-rich repeat-containing G-protein coupled receptor 6 isoform a precursor;protein_id=NP_001028581.1;tag=RefSeq Select;extra_copy_number=0
CM058241.1	Liftoff	CDS	135951907	135951978	.	-	.	ID=cds-NP_001028581.1;Parent=rna-NM_001033409.4;Dbxref=CCDS:CCDS15314.1,GeneID:329252,GenBank:NP_001028581.1,MGI:MGI:2441805;Name=NP_001028581.1;Note=isoform a precursor is encoded by transcript variant 1;gbkey=CDS;gene=Lgr6;product=leucine-rich repeat-containing G-protein coupled receptor 6 isoform a precursor;protein_id=NP_001028581.1;tag=RefSeq Select;extra_copy_number=0
CM058241.1	Liftoff	CDS	135957184	135957399	.	-	.	ID=cds-NP_001028581.1;Parent=rna-NM_001033409.4;Dbxref=CCDS:CCDS15314.1,GeneID:329252,GenBank:NP_001028581.1,MGI:MGI:2441805;Name=NP_001028581.1;Note=isoform a precursor is encoded by transcript variant 1;gbkey=CDS;gene=Lgr6;product=leucine-rich repeat-containing G-protein coupled receptor 6 isoform a precursor;protein_id=NP_001028581.1;tag=RefSeq Select;extra_copy_number=0
CM058241.1	Liftoff	CDS	135993766	135993837	.	-	.	ID=cds-NP_001028581.1;Parent=rna-NM_001033409.4;Dbxref=CCDS:CCDS15314.1,GeneID:329252,GenBank:NP_001028581.1,MGI:MGI:2441805;Name=NP_001028581.1;Note=isoform a precursor is encoded by transcript variant 1;gbkey=CDS;gene=Lgr6;product=leucine-rich repeat-containing G-protein coupled receptor 6 isoform a precursor;protein_id=NP_001028581.1;tag=RefSeq Select;extra_copy_number=0
CM058241.1	Liftoff	CDS	136003026	136003097	.	-	.	ID=cds-NP_001028581.1;Parent=rna-NM_001033409.4;Dbxref=CCDS:CCDS15314.1,GeneID:329252,GenBank:NP_001028581.1,MGI:MGI:2441805;Name=NP_001028581.1;Note=isoform a precursor is encoded by transcript variant 1;gbkey=CDS;gene=Lgr6;product=leucine-rich repeat-containing G-protein coupled receptor 6 isoform a precursor;protein_id=NP_001028581.1;tag=RefSeq Select;extra_copy_number=0
CM058241.1	Liftoff	CDS	136005368	136005439	.	-	.	ID=cds-NP_001028581.1;Parent=rna-NM_001033409.4;Dbxref=CCDS:CCDS15314.1,GeneID:329252,GenBank:NP_001028581.1,MGI:MGI:2441805;Name=NP_001028581.1;Note=isoform a precursor is encoded by transcript variant 1;gbkey=CDS;gene=Lgr6;product=leucine-rich repeat-containing G-protein coupled receptor 6 isoform a precursor;protein_id=NP_001028581.1;tag=RefSeq Select;extra_copy_number=0
CM058241.1	Liftoff	CDS	136035080	136035291	.	-	.	ID=cds-NP_001028581.1;Parent=rna-NM_001033409.4;Dbxref=CCDS:CCDS15314.1,GeneID:329252,GenBank:NP_001028581.1,MGI:MGI:2441805;Name=NP_001028581.1;Note=isoform a precursor is encoded by transcript variant 1;gbkey=CDS;gene=Lgr6;product=leucine-rich repeat-containing G-protein coupled receptor 6 isoform a precursor;protein_id=NP_001028581.1;tag=RefSeq Select;extra_copy_number=0
CM058241.1	Liftoff	mRNA	135913412	136035494	.	-	.	ID=rna-NM_001418305.1;Parent=gene-Lgr6;Dbxref=GeneID:329252,GenBank:NM_001418305.1,MGI:MGI:2441805;Name=NM_001418305.1;gbkey=mRNA;gene=Lgr6;product=leucine-rich repeat-containing G protein-coupled receptor 6%2C transcript variant 2;transcript_id=NM_001418305.1;matches_ref_protein=True;valid_ORF=True;extra_copy_number=0
CM058241.1	Liftoff	exon	135913412	135918302	.	-	.	ID=exon-NM_001418305.1-19;Parent=rna-NM_001418305.1;Dbxref=GeneID:329252,GenBank:NM_001418305.1,MGI:MGI:2441805;gbkey=mRNA;gene=Lgr6;product=leucine-rich repeat-containing G protein-coupled receptor 6%2C transcript variant 2;transcript_id=NM_001418305.1;extra_copy_number=0
CM058241.1	Liftoff	exon	135920716	135920796	.	-	.	ID=exon-NM_001418305.1-18;Parent=rna-NM_001418305.1;Dbxref=GeneID:329252,GenBank:NM_001418305.1,MGI:MGI:2441805;gbkey=mRNA;gene=Lgr6;product=leucine-rich repeat-containing G protein-coupled receptor 6%2C transcript variant 2;transcript_id=NM_001418305.1;extra_copy_number=0
CM058241.1	Liftoff	exon	135923982	135924142	.	-	.	ID=exon-NM_001418305.1-17;Parent=rna-NM_001418305.1;Dbxref=GeneID:329252,GenBank:NM_001418305.1,MGI:MGI:2441805;gbkey=mRNA;gene=Lgr6;product=leucine-rich repeat-containing G protein-coupled receptor 6%2C transcript variant 2;transcript_id=NM_001418305.1;extra_copy_number=0
CM058241.1	Liftoff	exon	135926101	135926226	.	-	.	ID=exon-NM_001418305.1-16;Parent=rna-NM_001418305.1;Dbxref=GeneID:329252,GenBank:NM_001418305.1,MGI:MGI:2441805;gbkey=mRNA;gene=Lgr6;product=leucine-rich repeat-containing G protein-coupled receptor 6%2C transcript variant 2;transcript_id=NM_001418305.1;extra_copy_number=0
CM058241.1	Liftoff	exon	135927770	135927841	.	-	.	ID=exon-NM_001418305.1-15;Parent=rna-NM_001418305.1;Dbxref=GeneID:329252,GenBank:NM_001418305.1,MGI:MGI:2441805;gbkey=mRNA;gene=Lgr6;product=leucine-rich repeat-containing G protein-coupled receptor 6%2C transcript variant 2;transcript_id=NM_001418305.1;extra_copy_number=0
CM058241.1	Liftoff	exon	135928304	135928375	.	-	.	ID=exon-NM_001418305.1-14;Parent=rna-NM_001418305.1;Dbxref=GeneID:329252,GenBank:NM_001418305.1,MGI:MGI:2441805;gbkey=mRNA;gene=Lgr6;product=leucine-rich repeat-containing G protein-coupled receptor 6%2C transcript variant 2;transcript_id=NM_001418305.1;extra_copy_number=0
CM058241.1	Liftoff	exon	135929433	135929498	.	-	.	ID=exon-NM_001418305.1-13;Parent=rna-NM_001418305.1;Dbxref=GeneID:329252,GenBank:NM_001418305.1,MGI:MGI:2441805;gbkey=mRNA;gene=Lgr6;product=leucine-rich repeat-containing G protein-coupled receptor 6%2C transcript variant 2;transcript_id=NM_001418305.1;extra_copy_number=0
CM058241.1	Liftoff	exon	135930597	135930668	.	-	.	ID=exon-NM_001418305.1-12;Parent=rna-NM_001418305.1;Dbxref=GeneID:329252,GenBank:NM_001418305.1,MGI:MGI:2441805;gbkey=mRNA;gene=Lgr6;product=leucine-rich repeat-containing G protein-coupled receptor 6%2C transcript variant 2;transcript_id=NM_001418305.1;extra_copy_number=0
CM058241.1	Liftoff	exon	135931819	135931887	.	-	.	ID=exon-NM_001418305.1-11;Parent=rna-NM_001418305.1;Dbxref=GeneID:329252,GenBank:NM_001418305.1,MGI:MGI:2441805;gbkey=mRNA;gene=Lgr6;product=leucine-rich repeat-containing G protein-coupled receptor 6%2C transcript variant 2;transcript_id=NM_001418305.1;extra_copy_number=0
CM058241.1	Liftoff	exon	135933319	135933390	.	-	.	ID=exon-NM_001418305.1-10;Parent=rna-NM_001418305.1;Dbxref=GeneID:329252,GenBank:NM_001418305.1,MGI:MGI:2441805;gbkey=mRNA;gene=Lgr6;product=leucine-rich repeat-containing G protein-coupled receptor 6%2C transcript variant 2;transcript_id=NM_001418305.1;extra_copy_number=0
CM058241.1	Liftoff	exon	135933577	135933648	.	-	.	ID=exon-NM_001418305.1-9;Parent=rna-NM_001418305.1;Dbxref=GeneID:329252,GenBank:NM_001418305.1,MGI:MGI:2441805;gbkey=mRNA;gene=Lgr6;product=leucine-rich repeat-containing G protein-coupled receptor 6%2C transcript variant 2;transcript_id=NM_001418305.1;extra_copy_number=0
CM058241.1	Liftoff	exon	135935822	135935890	.	-	.	ID=exon-NM_001418305.1-8;Parent=rna-NM_001418305.1;Dbxref=GeneID:329252,GenBank:NM_001418305.1,MGI:MGI:2441805;gbkey=mRNA;gene=Lgr6;product=leucine-rich repeat-containing G protein-coupled receptor 6%2C transcript variant 2;transcript_id=NM_001418305.1;extra_copy_number=0
CM058241.1	Liftoff	exon	135949484	135949594	.	-	.	ID=exon-NM_001418305.1-7;Parent=rna-NM_001418305.1;Dbxref=GeneID:329252,GenBank:NM_001418305.1,MGI:MGI:2441805;gbkey=mRNA;gene=Lgr6;product=leucine-rich repeat-containing G protein-coupled receptor 6%2C transcript variant 2;transcript_id=NM_001418305.1;extra_copy_number=0
CM058241.1	Liftoff	exon	135951907	135951978	.	-	.	ID=exon-NM_001418305.1-6;Parent=rna-NM_001418305.1;Dbxref=GeneID:329252,GenBank:NM_001418305.1,MGI:MGI:2441805;gbkey=mRNA;gene=Lgr6;product=leucine-rich repeat-containing G protein-coupled receptor 6%2C transcript variant 2;transcript_id=NM_001418305.1;extra_copy_number=0
CM058241.1	Liftoff	exon	135957184	135957399	.	-	.	ID=exon-NM_001418305.1-5;Parent=rna-NM_001418305.1;Dbxref=GeneID:329252,GenBank:NM_001418305.1,MGI:MGI:2441805;gbkey=mRNA;gene=Lgr6;product=leucine-rich repeat-containing G protein-coupled receptor 6%2C transcript variant 2;transcript_id=NM_001418305.1;extra_copy_number=0
CM058241.1	Liftoff	exon	135993766	135993837	.	-	.	ID=exon-NM_001418305.1-4;Parent=rna-NM_001418305.1;Dbxref=GeneID:329252,GenBank:NM_001418305.1,MGI:MGI:2441805;gbkey=mRNA;gene=Lgr6;product=leucine-rich repeat-containing G protein-coupled receptor 6%2C transcript variant 2;transcript_id=NM_001418305.1;extra_copy_number=0
CM058241.1	Liftoff	exon	136003026	136003097	.	-	.	ID=exon-NM_001418305.1-3;Parent=rna-NM_001418305.1;Dbxref=GeneID:329252,GenBank:NM_001418305.1,MGI:MGI:2441805;gbkey=mRNA;gene=Lgr6;product=leucine-rich repeat-containing G protein-coupled receptor 6%2C transcript variant 2;transcript_id=NM_001418305.1;extra_copy_number=0
CM058241.1	Liftoff	exon	136005368	136005439	.	-	.	ID=exon-NM_001418305.1-2;Parent=rna-NM_001418305.1;Dbxref=GeneID:329252,GenBank:NM_001418305.1,MGI:MGI:2441805;gbkey=mRNA;gene=Lgr6;product=leucine-rich repeat-containing G protein-coupled receptor 6%2C transcript variant 2;transcript_id=NM_001418305.1;extra_copy_number=0
CM058241.1	Liftoff	exon	136035080	136035494	.	-	.	ID=exon-NM_001418305.1-1;Parent=rna-NM_001418305.1;Dbxref=GeneID:329252,GenBank:NM_001418305.1,MGI:MGI:2441805;gbkey=mRNA;gene=Lgr6;product=leucine-rich repeat-containing G protein-coupled receptor 6%2C transcript variant 2;transcript_id=NM_001418305.1;extra_copy_number=0
CM058241.1	Liftoff	CDS	135917047	135918302	.	-	.	ID=cds-NP_001405234.1;Parent=rna-NM_001418305.1;Dbxref=GeneID:329252,GenBank:NP_001405234.1,MGI:MGI:2441805;Name=NP_001405234.1;Note=isoform b precursor is encoded by transcript variant 2;gbkey=CDS;gene=Lgr6;product=leucine-rich repeat-containing G-protein coupled receptor 6 isoform b precursor;protein_id=NP_001405234.1;extra_copy_number=0
CM058241.1	Liftoff	CDS	135920716	135920796	.	-	.	ID=cds-NP_001405234.1;Parent=rna-NM_001418305.1;Dbxref=GeneID:329252,GenBank:NP_001405234.1,MGI:MGI:2441805;Name=NP_001405234.1;Note=isoform b precursor is encoded by transcript variant 2;gbkey=CDS;gene=Lgr6;product=leucine-rich repeat-containing G-protein coupled receptor 6 isoform b precursor;protein_id=NP_001405234.1;extra_copy_number=0
CM058241.1	Liftoff	CDS	135923982	135924142	.	-	.	ID=cds-NP_001405234.1;Parent=rna-NM_001418305.1;Dbxref=GeneID:329252,GenBank:NP_001405234.1,MGI:MGI:2441805;Name=NP_001405234.1;Note=isoform b precursor is encoded by transcript variant 2;gbkey=CDS;gene=Lgr6;product=leucine-rich repeat-containing G-protein coupled receptor 6 isoform b precursor;protein_id=NP_001405234.1;extra_copy_number=0
CM058241.1	Liftoff	CDS	135926101	135926226	.	-	.	ID=cds-NP_001405234.1;Parent=rna-NM_001418305.1;Dbxref=GeneID:329252,GenBank:NP_001405234.1,MGI:MGI:2441805;Name=NP_001405234.1;Note=isoform b precursor is encoded by transcript variant 2;gbkey=CDS;gene=Lgr6;product=leucine-rich repeat-containing G-protein coupled receptor 6 isoform b precursor;protein_id=NP_001405234.1;extra_copy_number=0
CM058241.1	Liftoff	CDS	135927770	135927841	.	-	.	ID=cds-NP_001405234.1;Parent=rna-NM_001418305.1;Dbxref=GeneID:329252,GenBank:NP_001405234.1,MGI:MGI:2441805;Name=NP_001405234.1;Note=isoform b precursor is encoded by transcript variant 2;gbkey=CDS;gene=Lgr6;product=leucine-rich repeat-containing G-protein coupled receptor 6 isoform b precursor;protein_id=NP_001405234.1;extra_copy_number=0
CM058241.1	Liftoff	CDS	135928304	135928375	.	-	.	ID=cds-NP_001405234.1;Parent=rna-NM_001418305.1;Dbxref=GeneID:329252,GenBank:NP_001405234.1,MGI:MGI:2441805;Name=NP_001405234.1;Note=isoform b precursor is encoded by transcript variant 2;gbkey=CDS;gene=Lgr6;product=leucine-rich repeat-containing G-protein coupled receptor 6 isoform b precursor;protein_id=NP_001405234.1;extra_copy_number=0
CM058241.1	Liftoff	CDS	135929433	135929498	.	-	.	ID=cds-NP_001405234.1;Parent=rna-NM_001418305.1;Dbxref=GeneID:329252,GenBank:NP_001405234.1,MGI:MGI:2441805;Name=NP_001405234.1;Note=isoform b precursor is encoded by transcript variant 2;gbkey=CDS;gene=Lgr6;product=leucine-rich repeat-containing G-protein coupled receptor 6 isoform b precursor;protein_id=NP_001405234.1;extra_copy_number=0
CM058241.1	Liftoff	CDS	135930597	135930668	.	-	.	ID=cds-NP_001405234.1;Parent=rna-NM_001418305.1;Dbxref=GeneID:329252,GenBank:NP_001405234.1,MGI:MGI:2441805;Name=NP_001405234.1;Note=isoform b precursor is encoded by transcript variant 2;gbkey=CDS;gene=Lgr6;product=leucine-rich repeat-containing G-protein coupled receptor 6 isoform b precursor;protein_id=NP_001405234.1;extra_copy_number=0
CM058241.1	Liftoff	CDS	135931819	135931887	.	-	.	ID=cds-NP_001405234.1;Parent=rna-NM_001418305.1;Dbxref=GeneID:329252,GenBank:NP_001405234.1,MGI:MGI:2441805;Name=NP_001405234.1;Note=isoform b precursor is encoded by transcript variant 2;gbkey=CDS;gene=Lgr6;product=leucine-rich repeat-containing G-protein coupled receptor 6 isoform b precursor;protein_id=NP_001405234.1;extra_copy_number=0
CM058241.1	Liftoff	CDS	135933319	135933390	.	-	.	ID=cds-NP_001405234.1;Parent=rna-NM_001418305.1;Dbxref=GeneID:329252,GenBank:NP_001405234.1,MGI:MGI:2441805;Name=NP_001405234.1;Note=isoform b precursor is encoded by transcript variant 2;gbkey=CDS;gene=Lgr6;product=leucine-rich repeat-containing G-protein coupled receptor 6 isoform b precursor;protein_id=NP_001405234.1;extra_copy_number=0
CM058241.1	Liftoff	CDS	135933577	135933648	.	-	.	ID=cds-NP_001405234.1;Parent=rna-NM_001418305.1;Dbxref=GeneID:329252,GenBank:NP_001405234.1,MGI:MGI:2441805;Name=NP_001405234.1;Note=isoform b precursor is encoded by transcript variant 2;gbkey=CDS;gene=Lgr6;product=leucine-rich repeat-containing G-protein coupled receptor 6 isoform b precursor;protein_id=NP_001405234.1;extra_copy_number=0
CM058241.1	Liftoff	CDS	135935822	135935890	.	-	.	ID=cds-NP_001405234.1;Parent=rna-NM_001418305.1;Dbxref=GeneID:329252,GenBank:NP_001405234.1,MGI:MGI:2441805;Name=NP_001405234.1;Note=isoform b precursor is encoded by transcript variant 2;gbkey=CDS;gene=Lgr6;product=leucine-rich repeat-containing G-protein coupled receptor 6 isoform b precursor;protein_id=NP_001405234.1;extra_copy_number=0
CM058241.1	Liftoff	CDS	135949484	135949594	.	-	.	ID=cds-NP_001405234.1;Parent=rna-NM_001418305.1;Dbxref=GeneID:329252,GenBank:NP_001405234.1,MGI:MGI:2441805;Name=NP_001405234.1;Note=isoform b precursor is encoded by transcript variant 2;gbkey=CDS;gene=Lgr6;product=leucine-rich repeat-containing G-protein coupled receptor 6 isoform b precursor;protein_id=NP_001405234.1;extra_copy_number=0
CM058241.1	Liftoff	CDS	135951907	135951978	.	-	.	ID=cds-NP_001405234.1;Parent=rna-NM_001418305.1;Dbxref=GeneID:329252,GenBank:NP_001405234.1,MGI:MGI:2441805;Name=NP_001405234.1;Note=isoform b precursor is encoded by transcript variant 2;gbkey=CDS;gene=Lgr6;product=leucine-rich repeat-containing G-protein coupled receptor 6 isoform b precursor;protein_id=NP_001405234.1;extra_copy_number=0
CM058241.1	Liftoff	CDS	135957184	135957399	.	-	.	ID=cds-NP_001405234.1;Parent=rna-NM_001418305.1;Dbxref=GeneID:329252,GenBank:NP_001405234.1,MGI:MGI:2441805;Name=NP_001405234.1;Note=isoform b precursor is encoded by transcript variant 2;gbkey=CDS;gene=Lgr6;product=leucine-rich repeat-containing G-protein coupled receptor 6 isoform b precursor;protein_id=NP_001405234.1;extra_copy_number=0
CM058241.1	Liftoff	CDS	135993766	135993837	.	-	.	ID=cds-NP_001405234.1;Parent=rna-NM_001418305.1;Dbxref=GeneID:329252,GenBank:NP_001405234.1,MGI:MGI:2441805;Name=NP_001405234.1;Note=isoform b precursor is encoded by transcript variant 2;gbkey=CDS;gene=Lgr6;product=leucine-rich repeat-containing G-protein coupled receptor 6 isoform b precursor;protein_id=NP_001405234.1;extra_copy_number=0
CM058241.1	Liftoff	CDS	136003026	136003097	.	-	.	ID=cds-NP_001405234.1;Parent=rna-NM_001418305.1;Dbxref=GeneID:329252,GenBank:NP_001405234.1,MGI:MGI:2441805;Name=NP_001405234.1;Note=isoform b precursor is encoded by transcript variant 2;gbkey=CDS;gene=Lgr6;product=leucine-rich repeat-containing G-protein coupled receptor 6 isoform b precursor;protein_id=NP_001405234.1;extra_copy_number=0
CM058241.1	Liftoff	CDS	136005368	136005439	.	-	.	ID=cds-NP_001405234.1;Parent=rna-NM_001418305.1;Dbxref=GeneID:329252,GenBank:NP_001405234.1,MGI:MGI:2441805;Name=NP_001405234.1;Note=isoform b precursor is encoded by transcript variant 2;gbkey=CDS;gene=Lgr6;product=leucine-rich repeat-containing G-protein coupled receptor 6 isoform b precursor;protein_id=NP_001405234.1;extra_copy_number=0
CM058241.1	Liftoff	CDS	136035080	136035291	.	-	.	ID=cds-NP_001405234.1;Parent=rna-NM_001418305.1;Dbxref=GeneID:329252,GenBank:NP_001405234.1,MGI:MGI:2441805;Name=NP_001405234.1;Note=isoform b precursor is encoded by transcript variant 2;gbkey=CDS;gene=Lgr6;product=leucine-rich repeat-containing G-protein coupled receptor 6 isoform b precursor;protein_id=NP_001405234.1;extra_copy_number=0
CM058241.1	Liftoff	mRNA	135913412	136029269	.	-	.	ID=rna-NM_001418307.1;Parent=gene-Lgr6;Dbxref=GeneID:329252,GenBank:NM_001418307.1,MGI:MGI:2441805;Name=NM_001418307.1;gbkey=mRNA;gene=Lgr6;product=leucine-rich repeat-containing G protein-coupled receptor 6%2C transcript variant 3;transcript_id=NM_001418307.1;matches_ref_protein=True;valid_ORF=True;extra_copy_number=0
CM058241.1	Liftoff	exon	135913412	135918302	.	-	.	ID=exon-NM_001418307.1-18;Parent=rna-NM_001418307.1;Dbxref=GeneID:329252,GenBank:NM_001418307.1,MGI:MGI:2441805;gbkey=mRNA;gene=Lgr6;product=leucine-rich repeat-containing G protein-coupled receptor 6%2C transcript variant 3;transcript_id=NM_001418307.1;extra_copy_number=0
CM058241.1	Liftoff	exon	135920716	135920796	.	-	.	ID=exon-NM_001418307.1-17;Parent=rna-NM_001418307.1;Dbxref=GeneID:329252,GenBank:NM_001418307.1,MGI:MGI:2441805;gbkey=mRNA;gene=Lgr6;product=leucine-rich repeat-containing G protein-coupled receptor 6%2C transcript variant 3;transcript_id=NM_001418307.1;extra_copy_number=0
CM058241.1	Liftoff	exon	135923982	135924142	.	-	.	ID=exon-NM_001418307.1-16;Parent=rna-NM_001418307.1;Dbxref=GeneID:329252,GenBank:NM_001418307.1,MGI:MGI:2441805;gbkey=mRNA;gene=Lgr6;product=leucine-rich repeat-containing G protein-coupled receptor 6%2C transcript variant 3;transcript_id=NM_001418307.1;extra_copy_number=0
CM058241.1	Liftoff	exon	135926101	135926226	.	-	.	ID=exon-NM_001418307.1-15;Parent=rna-NM_001418307.1;Dbxref=GeneID:329252,GenBank:NM_001418307.1,MGI:MGI:2441805;gbkey=mRNA;gene=Lgr6;product=leucine-rich repeat-containing G protein-coupled receptor 6%2C transcript variant 3;transcript_id=NM_001418307.1;extra_copy_number=0
CM058241.1	Liftoff	exon	135927770	135927841	.	-	.	ID=exon-NM_001418307.1-14;Parent=rna-NM_001418307.1;Dbxref=GeneID:329252,GenBank:NM_001418307.1,MGI:MGI:2441805;gbkey=mRNA;gene=Lgr6;product=leucine-rich repeat-containing G protein-coupled receptor 6%2C transcript variant 3;transcript_id=NM_001418307.1;extra_copy_number=0
CM058241.1	Liftoff	exon	135928304	135928375	.	-	.	ID=exon-NM_001418307.1-13;Parent=rna-NM_001418307.1;Dbxref=GeneID:329252,GenBank:NM_001418307.1,MGI:MGI:2441805;gbkey=mRNA;gene=Lgr6;product=leucine-rich repeat-containing G protein-coupled receptor 6%2C transcript variant 3;transcript_id=NM_001418307.1;extra_copy_number=0
CM058241.1	Liftoff	exon	135929433	135929498	.	-	.	ID=exon-NM_001418307.1-12;Parent=rna-NM_001418307.1;Dbxref=GeneID:329252,GenBank:NM_001418307.1,MGI:MGI:2441805;gbkey=mRNA;gene=Lgr6;product=leucine-rich repeat-containing G protein-coupled receptor 6%2C transcript variant 3;transcript_id=NM_001418307.1;extra_copy_number=0
CM058241.1	Liftoff	exon	135930597	135930668	.	-	.	ID=exon-NM_001418307.1-11;Parent=rna-NM_001418307.1;Dbxref=GeneID:329252,GenBank:NM_001418307.1,MGI:MGI:2441805;gbkey=mRNA;gene=Lgr6;product=leucine-rich repeat-containing G protein-coupled receptor 6%2C transcript variant 3;transcript_id=NM_001418307.1;extra_copy_number=0
CM058241.1	Liftoff	exon	135931819	135931887	.	-	.	ID=exon-NM_001418307.1-10;Parent=rna-NM_001418307.1;Dbxref=GeneID:329252,GenBank:NM_001418307.1,MGI:MGI:2441805;gbkey=mRNA;gene=Lgr6;product=leucine-rich repeat-containing G protein-coupled receptor 6%2C transcript variant 3;transcript_id=NM_001418307.1;extra_copy_number=0
CM058241.1	Liftoff	exon	135933319	135933390	.	-	.	ID=exon-NM_001418307.1-9;Parent=rna-NM_001418307.1;Dbxref=GeneID:329252,GenBank:NM_001418307.1,MGI:MGI:2441805;gbkey=mRNA;gene=Lgr6;product=leucine-rich repeat-containing G protein-coupled receptor 6%2C transcript variant 3;transcript_id=NM_001418307.1;extra_copy_number=0
CM058241.1	Liftoff	exon	135933577	135933648	.	-	.	ID=exon-NM_001418307.1-8;Parent=rna-NM_001418307.1;Dbxref=GeneID:329252,GenBank:NM_001418307.1,MGI:MGI:2441805;gbkey=mRNA;gene=Lgr6;product=leucine-rich repeat-containing G protein-coupled receptor 6%2C transcript variant 3;transcript_id=NM_001418307.1;extra_copy_number=0
CM058241.1	Liftoff	exon	135935822	135935890	.	-	.	ID=exon-NM_001418307.1-7;Parent=rna-NM_001418307.1;Dbxref=GeneID:329252,GenBank:NM_001418307.1,MGI:MGI:2441805;gbkey=mRNA;gene=Lgr6;product=leucine-rich repeat-containing G protein-coupled receptor 6%2C transcript variant 3;transcript_id=NM_001418307.1;extra_copy_number=0
CM058241.1	Liftoff	exon	135951907	135951978	.	-	.	ID=exon-NM_001418307.1-6;Parent=rna-NM_001418307.1;Dbxref=GeneID:329252,GenBank:NM_001418307.1,MGI:MGI:2441805;gbkey=mRNA;gene=Lgr6;product=leucine-rich repeat-containing G protein-coupled receptor 6%2C transcript variant 3;transcript_id=NM_001418307.1;extra_copy_number=0
CM058241.1	Liftoff	exon	135957184	135957399	.	-	.	ID=exon-NM_001418307.1-5;Parent=rna-NM_001418307.1;Dbxref=GeneID:329252,GenBank:NM_001418307.1,MGI:MGI:2441805;gbkey=mRNA;gene=Lgr6;product=leucine-rich repeat-containing G protein-coupled receptor 6%2C transcript variant 3;transcript_id=NM_001418307.1;extra_copy_number=0
CM058241.1	Liftoff	exon	135993766	135993837	.	-	.	ID=exon-NM_001418307.1-4;Parent=rna-NM_001418307.1;Dbxref=GeneID:329252,GenBank:NM_001418307.1,MGI:MGI:2441805;gbkey=mRNA;gene=Lgr6;product=leucine-rich repeat-containing G protein-coupled receptor 6%2C transcript variant 3;transcript_id=NM_001418307.1;extra_copy_number=0
CM058241.1	Liftoff	exon	136003026	136003097	.	-	.	ID=exon-NM_001418307.1-3;Parent=rna-NM_001418307.1;Dbxref=GeneID:329252,GenBank:NM_001418307.1,MGI:MGI:2441805;gbkey=mRNA;gene=Lgr6;product=leucine-rich repeat-containing G protein-coupled receptor 6%2C transcript variant 3;transcript_id=NM_001418307.1;extra_copy_number=0
CM058241.1	Liftoff	exon	136005368	136005439	.	-	.	ID=exon-NM_001418307.1-2;Parent=rna-NM_001418307.1;Dbxref=GeneID:329252,GenBank:NM_001418307.1,MGI:MGI:2441805;gbkey=mRNA;gene=Lgr6;product=leucine-rich repeat-containing G protein-coupled receptor 6%2C transcript variant 3;transcript_id=NM_001418307.1;extra_copy_number=0
CM058241.1	Liftoff	exon	136029235	136029269	.	-	.	ID=exon-NM_001418307.1-1;Parent=rna-NM_001418307.1;Dbxref=GeneID:329252,GenBank:NM_001418307.1,MGI:MGI:2441805;gbkey=mRNA;gene=Lgr6;product=leucine-rich repeat-containing G protein-coupled receptor 6%2C transcript variant 3;transcript_id=NM_001418307.1;extra_copy_number=0
CM058241.1	Liftoff	CDS	135917047	135918302	.	-	.	ID=cds-NP_001405236.1;Parent=rna-NM_001418307.1;Dbxref=GeneID:329252,GenBank:NP_001405236.1,MGI:MGI:2441805;Name=NP_001405236.1;Note=isoform c is encoded by transcript variant 3;gbkey=CDS;gene=Lgr6;product=leucine-rich repeat-containing G-protein coupled receptor 6 isoform c;protein_id=NP_001405236.1;extra_copy_number=0
CM058241.1	Liftoff	CDS	135920716	135920796	.	-	.	ID=cds-NP_001405236.1;Parent=rna-NM_001418307.1;Dbxref=GeneID:329252,GenBank:NP_001405236.1,MGI:MGI:2441805;Name=NP_001405236.1;Note=isoform c is encoded by transcript variant 3;gbkey=CDS;gene=Lgr6;product=leucine-rich repeat-containing G-protein coupled receptor 6 isoform c;protein_id=NP_001405236.1;extra_copy_number=0
CM058241.1	Liftoff	CDS	135923982	135924142	.	-	.	ID=cds-NP_001405236.1;Parent=rna-NM_001418307.1;Dbxref=GeneID:329252,GenBank:NP_001405236.1,MGI:MGI:2441805;Name=NP_001405236.1;Note=isoform c is encoded by transcript variant 3;gbkey=CDS;gene=Lgr6;product=leucine-rich repeat-containing G-protein coupled receptor 6 isoform c;protein_id=NP_001405236.1;extra_copy_number=0
CM058241.1	Liftoff	CDS	135926101	135926226	.	-	.	ID=cds-NP_001405236.1;Parent=rna-NM_001418307.1;Dbxref=GeneID:329252,GenBank:NP_001405236.1,MGI:MGI:2441805;Name=NP_001405236.1;Note=isoform c is encoded by transcript variant 3;gbkey=CDS;gene=Lgr6;product=leucine-rich repeat-containing G-protein coupled receptor 6 isoform c;protein_id=NP_001405236.1;extra_copy_number=0
CM058241.1	Liftoff	CDS	135927770	135927841	.	-	.	ID=cds-NP_001405236.1;Parent=rna-NM_001418307.1;Dbxref=GeneID:329252,GenBank:NP_001405236.1,MGI:MGI:2441805;Name=NP_001405236.1;Note=isoform c is encoded by transcript variant 3;gbkey=CDS;gene=Lgr6;product=leucine-rich repeat-containing G-protein coupled receptor 6 isoform c;protein_id=NP_001405236.1;extra_copy_number=0
CM058241.1	Liftoff	CDS	135928304	135928375	.	-	.	ID=cds-NP_001405236.1;Parent=rna-NM_001418307.1;Dbxref=GeneID:329252,GenBank:NP_001405236.1,MGI:MGI:2441805;Name=NP_001405236.1;Note=isoform c is encoded by transcript variant 3;gbkey=CDS;gene=Lgr6;product=leucine-rich repeat-containing G-protein coupled receptor 6 isoform c;protein_id=NP_001405236.1;extra_copy_number=0
CM058241.1	Liftoff	CDS	135929433	135929498	.	-	.	ID=cds-NP_001405236.1;Parent=rna-NM_001418307.1;Dbxref=GeneID:329252,GenBank:NP_001405236.1,MGI:MGI:2441805;Name=NP_001405236.1;Note=isoform c is encoded by transcript variant 3;gbkey=CDS;gene=Lgr6;product=leucine-rich repeat-containing G-protein coupled receptor 6 isoform c;protein_id=NP_001405236.1;extra_copy_number=0
CM058241.1	Liftoff	CDS	135930597	135930668	.	-	.	ID=cds-NP_001405236.1;Parent=rna-NM_001418307.1;Dbxref=GeneID:329252,GenBank:NP_001405236.1,MGI:MGI:2441805;Name=NP_001405236.1;Note=isoform c is encoded by transcript variant 3;gbkey=CDS;gene=Lgr6;product=leucine-rich repeat-containing G-protein coupled receptor 6 isoform c;protein_id=NP_001405236.1;extra_copy_number=0
CM058241.1	Liftoff	CDS	135931819	135931887	.	-	.	ID=cds-NP_001405236.1;Parent=rna-NM_001418307.1;Dbxref=GeneID:329252,GenBank:NP_001405236.1,MGI:MGI:2441805;Name=NP_001405236.1;Note=isoform c is encoded by transcript variant 3;gbkey=CDS;gene=Lgr6;product=leucine-rich repeat-containing G-protein coupled receptor 6 isoform c;protein_id=NP_001405236.1;extra_copy_number=0
CM058241.1	Liftoff	CDS	135933319	135933390	.	-	.	ID=cds-NP_001405236.1;Parent=rna-NM_001418307.1;Dbxref=GeneID:329252,GenBank:NP_001405236.1,MGI:MGI:2441805;Name=NP_001405236.1;Note=isoform c is encoded by transcript variant 3;gbkey=CDS;gene=Lgr6;product=leucine-rich repeat-containing G-protein coupled receptor 6 isoform c;protein_id=NP_001405236.1;extra_copy_number=0
CM058241.1	Liftoff	CDS	135933577	135933648	.	-	.	ID=cds-NP_001405236.1;Parent=rna-NM_001418307.1;Dbxref=GeneID:329252,GenBank:NP_001405236.1,MGI:MGI:2441805;Name=NP_001405236.1;Note=isoform c is encoded by transcript variant 3;gbkey=CDS;gene=Lgr6;product=leucine-rich repeat-containing G-protein coupled receptor 6 isoform c;protein_id=NP_001405236.1;extra_copy_number=0
CM058241.1	Liftoff	CDS	135935822	135935890	.	-	.	ID=cds-NP_001405236.1;Parent=rna-NM_001418307.1;Dbxref=GeneID:329252,GenBank:NP_001405236.1,MGI:MGI:2441805;Name=NP_001405236.1;Note=isoform c is encoded by transcript variant 3;gbkey=CDS;gene=Lgr6;product=leucine-rich repeat-containing G-protein coupled receptor 6 isoform c;protein_id=NP_001405236.1;extra_copy_number=0
CM058241.1	Liftoff	CDS	135951907	135951978	.	-	.	ID=cds-NP_001405236.1;Parent=rna-NM_001418307.1;Dbxref=GeneID:329252,GenBank:NP_001405236.1,MGI:MGI:2441805;Name=NP_001405236.1;Note=isoform c is encoded by transcript variant 3;gbkey=CDS;gene=Lgr6;product=leucine-rich repeat-containing G-protein coupled receptor 6 isoform c;protein_id=NP_001405236.1;extra_copy_number=0
CM058241.1	Liftoff	CDS	135957184	135957399	.	-	.	ID=cds-NP_001405236.1;Parent=rna-NM_001418307.1;Dbxref=GeneID:329252,GenBank:NP_001405236.1,MGI:MGI:2441805;Name=NP_001405236.1;Note=isoform c is encoded by transcript variant 3;gbkey=CDS;gene=Lgr6;product=leucine-rich repeat-containing G-protein coupled receptor 6 isoform c;protein_id=NP_001405236.1;extra_copy_number=0
CM058241.1	Liftoff	CDS	135993766	135993837	.	-	.	ID=cds-NP_001405236.1;Parent=rna-NM_001418307.1;Dbxref=GeneID:329252,GenBank:NP_001405236.1,MGI:MGI:2441805;Name=NP_001405236.1;Note=isoform c is encoded by transcript variant 3;gbkey=CDS;gene=Lgr6;product=leucine-rich repeat-containing G-protein coupled receptor 6 isoform c;protein_id=NP_001405236.1;extra_copy_number=0
CM058241.1	Liftoff	CDS	136003026	136003097	.	-	.	ID=cds-NP_001405236.1;Parent=rna-NM_001418307.1;Dbxref=GeneID:329252,GenBank:NP_001405236.1,MGI:MGI:2441805;Name=NP_001405236.1;Note=isoform c is encoded by transcript variant 3;gbkey=CDS;gene=Lgr6;product=leucine-rich repeat-containing G-protein coupled receptor 6 isoform c;protein_id=NP_001405236.1;extra_copy_number=0
CM058241.1	Liftoff	CDS	136005368	136005429	.	-	.	ID=cds-NP_001405236.1;Parent=rna-NM_001418307.1;Dbxref=GeneID:329252,GenBank:NP_001405236.1,MGI:MGI:2441805;Name=NP_001405236.1;Note=isoform c is encoded by transcript variant 3;gbkey=CDS;gene=Lgr6;product=leucine-rich repeat-containing G-protein coupled receptor 6 isoform c;protein_id=NP_001405236.1;extra_copy_number=0
CM058241.1	Liftoff	mRNA	135913412	135952253	.	-	.	ID=rna-NM_001418308.1;Parent=gene-Lgr6;Dbxref=GeneID:329252,GenBank:NM_001418308.1,MGI:MGI:2441805;Name=NM_001418308.1;gbkey=mRNA;gene=Lgr6;product=leucine-rich repeat-containing G protein-coupled receptor 6%2C transcript variant 4;transcript_id=NM_001418308.1;matches_ref_protein=True;valid_ORF=True;extra_copy_number=0
CM058241.1	Liftoff	exon	135913412	135918302	.	-	.	ID=exon-NM_001418308.1-14;Parent=rna-NM_001418308.1;Dbxref=GeneID:329252,GenBank:NM_001418308.1,MGI:MGI:2441805;gbkey=mRNA;gene=Lgr6;product=leucine-rich repeat-containing G protein-coupled receptor 6%2C transcript variant 4;transcript_id=NM_001418308.1;extra_copy_number=0
CM058241.1	Liftoff	exon	135920716	135920796	.	-	.	ID=exon-NM_001418308.1-13;Parent=rna-NM_001418308.1;Dbxref=GeneID:329252,GenBank:NM_001418308.1,MGI:MGI:2441805;gbkey=mRNA;gene=Lgr6;product=leucine-rich repeat-containing G protein-coupled receptor 6%2C transcript variant 4;transcript_id=NM_001418308.1;extra_copy_number=0
CM058241.1	Liftoff	exon	135923982	135924142	.	-	.	ID=exon-NM_001418308.1-12;Parent=rna-NM_001418308.1;Dbxref=GeneID:329252,GenBank:NM_001418308.1,MGI:MGI:2441805;gbkey=mRNA;gene=Lgr6;product=leucine-rich repeat-containing G protein-coupled receptor 6%2C transcript variant 4;transcript_id=NM_001418308.1;extra_copy_number=0
CM058241.1	Liftoff	exon	135926101	135926226	.	-	.	ID=exon-NM_001418308.1-11;Parent=rna-NM_001418308.1;Dbxref=GeneID:329252,GenBank:NM_001418308.1,MGI:MGI:2441805;gbkey=mRNA;gene=Lgr6;product=leucine-rich repeat-containing G protein-coupled receptor 6%2C transcript variant 4;transcript_id=NM_001418308.1;extra_copy_number=0
CM058241.1	Liftoff	exon	135927770	135927841	.	-	.	ID=exon-NM_001418308.1-10;Parent=rna-NM_001418308.1;Dbxref=GeneID:329252,GenBank:NM_001418308.1,MGI:MGI:2441805;gbkey=mRNA;gene=Lgr6;product=leucine-rich repeat-containing G protein-coupled receptor 6%2C transcript variant 4;transcript_id=NM_001418308.1;extra_copy_number=0
CM058241.1	Liftoff	exon	135928304	135928375	.	-	.	ID=exon-NM_001418308.1-9;Parent=rna-NM_001418308.1;Dbxref=GeneID:329252,GenBank:NM_001418308.1,MGI:MGI:2441805;gbkey=mRNA;gene=Lgr6;product=leucine-rich repeat-containing G protein-coupled receptor 6%2C transcript variant 4;transcript_id=NM_001418308.1;extra_copy_number=0
CM058241.1	Liftoff	exon	135929433	135929498	.	-	.	ID=exon-NM_001418308.1-8;Parent=rna-NM_001418308.1;Dbxref=GeneID:329252,GenBank:NM_001418308.1,MGI:MGI:2441805;gbkey=mRNA;gene=Lgr6;product=leucine-rich repeat-containing G protein-coupled receptor 6%2C transcript variant 4;transcript_id=NM_001418308.1;extra_copy_number=0
CM058241.1	Liftoff	exon	135930597	135930668	.	-	.	ID=exon-NM_001418308.1-7;Parent=rna-NM_001418308.1;Dbxref=GeneID:329252,GenBank:NM_001418308.1,MGI:MGI:2441805;gbkey=mRNA;gene=Lgr6;product=leucine-rich repeat-containing G protein-coupled receptor 6%2C transcript variant 4;transcript_id=NM_001418308.1;extra_copy_number=0
CM058241.1	Liftoff	exon	135931819	135931887	.	-	.	ID=exon-NM_001418308.1-6;Parent=rna-NM_001418308.1;Dbxref=GeneID:329252,GenBank:NM_001418308.1,MGI:MGI:2441805;gbkey=mRNA;gene=Lgr6;product=leucine-rich repeat-containing G protein-coupled receptor 6%2C transcript variant 4;transcript_id=NM_001418308.1;extra_copy_number=0
CM058241.1	Liftoff	exon	135933319	135933390	.	-	.	ID=exon-NM_001418308.1-5;Parent=rna-NM_001418308.1;Dbxref=GeneID:329252,GenBank:NM_001418308.1,MGI:MGI:2441805;gbkey=mRNA;gene=Lgr6;product=leucine-rich repeat-containing G protein-coupled receptor 6%2C transcript variant 4;transcript_id=NM_001418308.1;extra_copy_number=0
CM058241.1	Liftoff	exon	135933577	135933648	.	-	.	ID=exon-NM_001418308.1-4;Parent=rna-NM_001418308.1;Dbxref=GeneID:329252,GenBank:NM_001418308.1,MGI:MGI:2441805;gbkey=mRNA;gene=Lgr6;product=leucine-rich repeat-containing G protein-coupled receptor 6%2C transcript variant 4;transcript_id=NM_001418308.1;extra_copy_number=0
CM058241.1	Liftoff	exon	135935822	135935890	.	-	.	ID=exon-NM_001418308.1-3;Parent=rna-NM_001418308.1;Dbxref=GeneID:329252,GenBank:NM_001418308.1,MGI:MGI:2441805;gbkey=mRNA;gene=Lgr6;product=leucine-rich repeat-containing G protein-coupled receptor 6%2C transcript variant 4;transcript_id=NM_001418308.1;extra_copy_number=0
CM058241.1	Liftoff	exon	135951907	135951978	.	-	.	ID=exon-NM_001418308.1-2;Parent=rna-NM_001418308.1;Dbxref=GeneID:329252,GenBank:NM_001418308.1,MGI:MGI:2441805;gbkey=mRNA;gene=Lgr6;product=leucine-rich repeat-containing G protein-coupled receptor 6%2C transcript variant 4;transcript_id=NM_001418308.1;extra_copy_number=0
CM058241.1	Liftoff	exon	135952099	135952253	.	-	.	ID=exon-NM_001418308.1-1;Parent=rna-NM_001418308.1;Dbxref=GeneID:329252,GenBank:NM_001418308.1,MGI:MGI:2441805;gbkey=mRNA;gene=Lgr6;product=leucine-rich repeat-containing G protein-coupled receptor 6%2C transcript variant 4;transcript_id=NM_001418308.1;extra_copy_number=0
CM058241.1	Liftoff	CDS	135917047	135918302	.	-	.	ID=cds-NP_001405237.1;Parent=rna-NM_001418308.1;Dbxref=GeneID:329252,GenBank:NP_001405237.1,MGI:MGI:2441805;Name=NP_001405237.1;Note=isoform d is encoded by transcript variant 4;gbkey=CDS;gene=Lgr6;product=leucine-rich repeat-containing G-protein coupled receptor 6 isoform d;protein_id=NP_001405237.1;extra_copy_number=0
CM058241.1	Liftoff	CDS	135920716	135920796	.	-	.	ID=cds-NP_001405237.1;Parent=rna-NM_001418308.1;Dbxref=GeneID:329252,GenBank:NP_001405237.1,MGI:MGI:2441805;Name=NP_001405237.1;Note=isoform d is encoded by transcript variant 4;gbkey=CDS;gene=Lgr6;product=leucine-rich repeat-containing G-protein coupled receptor 6 isoform d;protein_id=NP_001405237.1;extra_copy_number=0
CM058241.1	Liftoff	CDS	135923982	135924142	.	-	.	ID=cds-NP_001405237.1;Parent=rna-NM_001418308.1;Dbxref=GeneID:329252,GenBank:NP_001405237.1,MGI:MGI:2441805;Name=NP_001405237.1;Note=isoform d is encoded by transcript variant 4;gbkey=CDS;gene=Lgr6;product=leucine-rich repeat-containing G-protein coupled receptor 6 isoform d;protein_id=NP_001405237.1;extra_copy_number=0
CM058241.1	Liftoff	CDS	135926101	135926226	.	-	.	ID=cds-NP_001405237.1;Parent=rna-NM_001418308.1;Dbxref=GeneID:329252,GenBank:NP_001405237.1,MGI:MGI:2441805;Name=NP_001405237.1;Note=isoform d is encoded by transcript variant 4;gbkey=CDS;gene=Lgr6;product=leucine-rich repeat-containing G-protein coupled receptor 6 isoform d;protein_id=NP_001405237.1;extra_copy_number=0
CM058241.1	Liftoff	CDS	135927770	135927841	.	-	.	ID=cds-NP_001405237.1;Parent=rna-NM_001418308.1;Dbxref=GeneID:329252,GenBank:NP_001405237.1,MGI:MGI:2441805;Name=NP_001405237.1;Note=isoform d is encoded by transcript variant 4;gbkey=CDS;gene=Lgr6;product=leucine-rich repeat-containing G-protein coupled receptor 6 isoform d;protein_id=NP_001405237.1;extra_copy_number=0
CM058241.1	Liftoff	CDS	135928304	135928375	.	-	.	ID=cds-NP_001405237.1;Parent=rna-NM_001418308.1;Dbxref=GeneID:329252,GenBank:NP_001405237.1,MGI:MGI:2441805;Name=NP_001405237.1;Note=isoform d is encoded by transcript variant 4;gbkey=CDS;gene=Lgr6;product=leucine-rich repeat-containing G-protein coupled receptor 6 isoform d;protein_id=NP_001405237.1;extra_copy_number=0
CM058241.1	Liftoff	CDS	135929433	135929498	.	-	.	ID=cds-NP_001405237.1;Parent=rna-NM_001418308.1;Dbxref=GeneID:329252,GenBank:NP_001405237.1,MGI:MGI:2441805;Name=NP_001405237.1;Note=isoform d is encoded by transcript variant 4;gbkey=CDS;gene=Lgr6;product=leucine-rich repeat-containing G-protein coupled receptor 6 isoform d;protein_id=NP_001405237.1;extra_copy_number=0
CM058241.1	Liftoff	CDS	135930597	135930668	.	-	.	ID=cds-NP_001405237.1;Parent=rna-NM_001418308.1;Dbxref=GeneID:329252,GenBank:NP_001405237.1,MGI:MGI:2441805;Name=NP_001405237.1;Note=isoform d is encoded by transcript variant 4;gbkey=CDS;gene=Lgr6;product=leucine-rich repeat-containing G-protein coupled receptor 6 isoform d;protein_id=NP_001405237.1;extra_copy_number=0
CM058241.1	Liftoff	CDS	135931819	135931887	.	-	.	ID=cds-NP_001405237.1;Parent=rna-NM_001418308.1;Dbxref=GeneID:329252,GenBank:NP_001405237.1,MGI:MGI:2441805;Name=NP_001405237.1;Note=isoform d is encoded by transcript variant 4;gbkey=CDS;gene=Lgr6;product=leucine-rich repeat-containing G-protein coupled receptor 6 isoform d;protein_id=NP_001405237.1;extra_copy_number=0
CM058241.1	Liftoff	CDS	135933319	135933390	.	-	.	ID=cds-NP_001405237.1;Parent=rna-NM_001418308.1;Dbxref=GeneID:329252,GenBank:NP_001405237.1,MGI:MGI:2441805;Name=NP_001405237.1;Note=isoform d is encoded by transcript variant 4;gbkey=CDS;gene=Lgr6;product=leucine-rich repeat-containing G-protein coupled receptor 6 isoform d;protein_id=NP_001405237.1;extra_copy_number=0
CM058241.1	Liftoff	CDS	135933577	135933602	.	-	.	ID=cds-NP_001405237.1;Parent=rna-NM_001418308.1;Dbxref=GeneID:329252,GenBank:NP_001405237.1,MGI:MGI:2441805;Name=NP_001405237.1;Note=isoform d is encoded by transcript variant 4;gbkey=CDS;gene=Lgr6;product=leucine-rich repeat-containing G-protein coupled receptor 6 isoform d;protein_id=NP_001405237.1;extra_copy_number=0
CM058241.1	Liftoff	mRNA	135913412	135947907	.	-	.	ID=rna-NM_001418309.1;Parent=gene-Lgr6;Dbxref=GeneID:329252,GenBank:NM_001418309.1,MGI:MGI:2441805;Name=NM_001418309.1;gbkey=mRNA;gene=Lgr6;product=leucine-rich repeat-containing G protein-coupled receptor 6%2C transcript variant 5;transcript_id=NM_001418309.1;matches_ref_protein=True;valid_ORF=True;extra_copy_number=0
CM058241.1	Liftoff	exon	135913412	135918302	.	-	.	ID=exon-NM_001418309.1-13;Parent=rna-NM_001418309.1;Dbxref=GeneID:329252,GenBank:NM_001418309.1,MGI:MGI:2441805;gbkey=mRNA;gene=Lgr6;product=leucine-rich repeat-containing G protein-coupled receptor 6%2C transcript variant 5;transcript_id=NM_001418309.1;extra_copy_number=0
CM058241.1	Liftoff	exon	135920716	135920796	.	-	.	ID=exon-NM_001418309.1-12;Parent=rna-NM_001418309.1;Dbxref=GeneID:329252,GenBank:NM_001418309.1,MGI:MGI:2441805;gbkey=mRNA;gene=Lgr6;product=leucine-rich repeat-containing G protein-coupled receptor 6%2C transcript variant 5;transcript_id=NM_001418309.1;extra_copy_number=0
CM058241.1	Liftoff	exon	135923982	135924142	.	-	.	ID=exon-NM_001418309.1-11;Parent=rna-NM_001418309.1;Dbxref=GeneID:329252,GenBank:NM_001418309.1,MGI:MGI:2441805;gbkey=mRNA;gene=Lgr6;product=leucine-rich repeat-containing G protein-coupled receptor 6%2C transcript variant 5;transcript_id=NM_001418309.1;extra_copy_number=0
CM058241.1	Liftoff	exon	135926101	135926226	.	-	.	ID=exon-NM_001418309.1-10;Parent=rna-NM_001418309.1;Dbxref=GeneID:329252,GenBank:NM_001418309.1,MGI:MGI:2441805;gbkey=mRNA;gene=Lgr6;product=leucine-rich repeat-containing G protein-coupled receptor 6%2C transcript variant 5;transcript_id=NM_001418309.1;extra_copy_number=0
CM058241.1	Liftoff	exon	135927770	135927841	.	-	.	ID=exon-NM_001418309.1-9;Parent=rna-NM_001418309.1;Dbxref=GeneID:329252,GenBank:NM_001418309.1,MGI:MGI:2441805;gbkey=mRNA;gene=Lgr6;product=leucine-rich repeat-containing G protein-coupled receptor 6%2C transcript variant 5;transcript_id=NM_001418309.1;extra_copy_number=0
CM058241.1	Liftoff	exon	135928304	135928375	.	-	.	ID=exon-NM_001418309.1-8;Parent=rna-NM_001418309.1;Dbxref=GeneID:329252,GenBank:NM_001418309.1,MGI:MGI:2441805;gbkey=mRNA;gene=Lgr6;product=leucine-rich repeat-containing G protein-coupled receptor 6%2C transcript variant 5;transcript_id=NM_001418309.1;extra_copy_number=0
CM058241.1	Liftoff	exon	135929433	135929498	.	-	.	ID=exon-NM_001418309.1-7;Parent=rna-NM_001418309.1;Dbxref=GeneID:329252,GenBank:NM_001418309.1,MGI:MGI:2441805;gbkey=mRNA;gene=Lgr6;product=leucine-rich repeat-containing G protein-coupled receptor 6%2C transcript variant 5;transcript_id=NM_001418309.1;extra_copy_number=0
CM058241.1	Liftoff	exon	135930597	135930668	.	-	.	ID=exon-NM_001418309.1-6;Parent=rna-NM_001418309.1;Dbxref=GeneID:329252,GenBank:NM_001418309.1,MGI:MGI:2441805;gbkey=mRNA;gene=Lgr6;product=leucine-rich repeat-containing G protein-coupled receptor 6%2C transcript variant 5;transcript_id=NM_001418309.1;extra_copy_number=0
CM058241.1	Liftoff	exon	135931819	135931887	.	-	.	ID=exon-NM_001418309.1-5;Parent=rna-NM_001418309.1;Dbxref=GeneID:329252,GenBank:NM_001418309.1,MGI:MGI:2441805;gbkey=mRNA;gene=Lgr6;product=leucine-rich repeat-containing G protein-coupled receptor 6%2C transcript variant 5;transcript_id=NM_001418309.1;extra_copy_number=0
CM058241.1	Liftoff	exon	135933319	135933390	.	-	.	ID=exon-NM_001418309.1-4;Parent=rna-NM_001418309.1;Dbxref=GeneID:329252,GenBank:NM_001418309.1,MGI:MGI:2441805;gbkey=mRNA;gene=Lgr6;product=leucine-rich repeat-containing G protein-coupled receptor 6%2C transcript variant 5;transcript_id=NM_001418309.1;extra_copy_number=0
CM058241.1	Liftoff	exon	135933577	135933648	.	-	.	ID=exon-NM_001418309.1-3;Parent=rna-NM_001418309.1;Dbxref=GeneID:329252,GenBank:NM_001418309.1,MGI:MGI:2441805;gbkey=mRNA;gene=Lgr6;product=leucine-rich repeat-containing G protein-coupled receptor 6%2C transcript variant 5;transcript_id=NM_001418309.1;extra_copy_number=0
CM058241.1	Liftoff	exon	135935822	135935890	.	-	.	ID=exon-NM_001418309.1-2;Parent=rna-NM_001418309.1;Dbxref=GeneID:329252,GenBank:NM_001418309.1,MGI:MGI:2441805;gbkey=mRNA;gene=Lgr6;product=leucine-rich repeat-containing G protein-coupled receptor 6%2C transcript variant 5;transcript_id=NM_001418309.1;extra_copy_number=0
CM058241.1	Liftoff	exon	135947861	135947907	.	-	.	ID=exon-NM_001418309.1-1;Parent=rna-NM_001418309.1;Dbxref=GeneID:329252,GenBank:NM_001418309.1,MGI:MGI:2441805;gbkey=mRNA;gene=Lgr6;product=leucine-rich repeat-containing G protein-coupled receptor 6%2C transcript variant 5;transcript_id=NM_001418309.1;extra_copy_number=0
CM058241.1	Liftoff	CDS	135917047	135918302	.	-	.	ID=cds-NP_001405238.1;Parent=rna-NM_001418309.1;Dbxref=GeneID:329252,GenBank:NP_001405238.1,MGI:MGI:2441805;Name=NP_001405238.1;Note=isoform d is encoded by transcript variant 5;gbkey=CDS;gene=Lgr6;product=leucine-rich repeat-containing G-protein coupled receptor 6 isoform d;protein_id=NP_001405238.1;extra_copy_number=0
CM058241.1	Liftoff	CDS	135920716	135920796	.	-	.	ID=cds-NP_001405238.1;Parent=rna-NM_001418309.1;Dbxref=GeneID:329252,GenBank:NP_001405238.1,MGI:MGI:2441805;Name=NP_001405238.1;Note=isoform d is encoded by transcript variant 5;gbkey=CDS;gene=Lgr6;product=leucine-rich repeat-containing G-protein coupled receptor 6 isoform d;protein_id=NP_001405238.1;extra_copy_number=0
CM058241.1	Liftoff	CDS	135923982	135924142	.	-	.	ID=cds-NP_001405238.1;Parent=rna-NM_001418309.1;Dbxref=GeneID:329252,GenBank:NP_001405238.1,MGI:MGI:2441805;Name=NP_001405238.1;Note=isoform d is encoded by transcript variant 5;gbkey=CDS;gene=Lgr6;product=leucine-rich repeat-containing G-protein coupled receptor 6 isoform d;protein_id=NP_001405238.1;extra_copy_number=0
CM058241.1	Liftoff	CDS	135926101	135926226	.	-	.	ID=cds-NP_001405238.1;Parent=rna-NM_001418309.1;Dbxref=GeneID:329252,GenBank:NP_001405238.1,MGI:MGI:2441805;Name=NP_001405238.1;Note=isoform d is encoded by transcript variant 5;gbkey=CDS;gene=Lgr6;product=leucine-rich repeat-containing G-protein coupled receptor 6 isoform d;protein_id=NP_001405238.1;extra_copy_number=0
CM058241.1	Liftoff	CDS	135927770	135927841	.	-	.	ID=cds-NP_001405238.1;Parent=rna-NM_001418309.1;Dbxref=GeneID:329252,GenBank:NP_001405238.1,MGI:MGI:2441805;Name=NP_001405238.1;Note=isoform d is encoded by transcript variant 5;gbkey=CDS;gene=Lgr6;product=leucine-rich repeat-containing G-protein coupled receptor 6 isoform d;protein_id=NP_001405238.1;extra_copy_number=0
CM058241.1	Liftoff	CDS	135928304	135928375	.	-	.	ID=cds-NP_001405238.1;Parent=rna-NM_001418309.1;Dbxref=GeneID:329252,GenBank:NP_001405238.1,MGI:MGI:2441805;Name=NP_001405238.1;Note=isoform d is encoded by transcript variant 5;gbkey=CDS;gene=Lgr6;product=leucine-rich repeat-containing G-protein coupled receptor 6 isoform d;protein_id=NP_001405238.1;extra_copy_number=0
CM058241.1	Liftoff	CDS	135929433	135929498	.	-	.	ID=cds-NP_001405238.1;Parent=rna-NM_001418309.1;Dbxref=GeneID:329252,GenBank:NP_001405238.1,MGI:MGI:2441805;Name=NP_001405238.1;Note=isoform d is encoded by transcript variant 5;gbkey=CDS;gene=Lgr6;product=leucine-rich repeat-containing G-protein coupled receptor 6 isoform d;protein_id=NP_001405238.1;extra_copy_number=0
CM058241.1	Liftoff	CDS	135930597	135930668	.	-	.	ID=cds-NP_001405238.1;Parent=rna-NM_001418309.1;Dbxref=GeneID:329252,GenBank:NP_001405238.1,MGI:MGI:2441805;Name=NP_001405238.1;Note=isoform d is encoded by transcript variant 5;gbkey=CDS;gene=Lgr6;product=leucine-rich repeat-containing G-protein coupled receptor 6 isoform d;protein_id=NP_001405238.1;extra_copy_number=0
CM058241.1	Liftoff	CDS	135931819	135931887	.	-	.	ID=cds-NP_001405238.1;Parent=rna-NM_001418309.1;Dbxref=GeneID:329252,GenBank:NP_001405238.1,MGI:MGI:2441805;Name=NP_001405238.1;Note=isoform d is encoded by transcript variant 5;gbkey=CDS;gene=Lgr6;product=leucine-rich repeat-containing G-protein coupled receptor 6 isoform d;protein_id=NP_001405238.1;extra_copy_number=0
CM058241.1	Liftoff	CDS	135933319	135933390	.	-	.	ID=cds-NP_001405238.1;Parent=rna-NM_001418309.1;Dbxref=GeneID:329252,GenBank:NP_001405238.1,MGI:MGI:2441805;Name=NP_001405238.1;Note=isoform d is encoded by transcript variant 5;gbkey=CDS;gene=Lgr6;product=leucine-rich repeat-containing G-protein coupled receptor 6 isoform d;protein_id=NP_001405238.1;extra_copy_number=0
CM058241.1	Liftoff	CDS	135933577	135933602	.	-	.	ID=cds-NP_001405238.1;Parent=rna-NM_001418309.1;Dbxref=GeneID:329252,GenBank:NP_001405238.1,MGI:MGI:2441805;Name=NP_001405238.1;Note=isoform d is encoded by transcript variant 5;gbkey=CDS;gene=Lgr6;product=leucine-rich repeat-containing G-protein coupled receptor 6 isoform d;protein_id=NP_001405238.1;extra_copy_number=0
CM058241.1	Liftoff	mRNA	135917110	136035525	.	-	.	ID=rna-XM_017321280.2;Parent=gene-Lgr6;Dbxref=GeneID:329252,GenBank:XM_017321280.2,MGI:MGI:2441805;Name=XM_017321280.2;gbkey=mRNA;gene=Lgr6;model_evidence=Supporting evidence includes similarity to: 6 ESTs%2C 3 Proteins%2C 7 long SRA reads%2C and 100%25 coverage of the annotated genomic feature by RNAseq alignments%2C including 9 samples with support for all annotated introns;product=leucine-rich repeat-containing G protein-coupled receptor 6%2C transcript variant X3;transcript_id=XM_017321280.2;matches_ref_protein=True;valid_ORF=True;extra_copy_number=0
CM058241.1	Liftoff	exon	135917110	135917210	.	-	.	ID=exon-XM_017321280.2-19;Parent=rna-XM_017321280.2;Dbxref=GeneID:329252,GenBank:XM_017321280.2,MGI:MGI:2441805;gbkey=mRNA;gene=Lgr6;product=leucine-rich repeat-containing G protein-coupled receptor 6%2C transcript variant X3;transcript_id=XM_017321280.2;extra_copy_number=0
CM058241.1	Liftoff	exon	135917278	135918302	.	-	.	ID=exon-XM_017321280.2-18;Parent=rna-XM_017321280.2;Dbxref=GeneID:329252,GenBank:XM_017321280.2,MGI:MGI:2441805;gbkey=mRNA;gene=Lgr6;product=leucine-rich repeat-containing G protein-coupled receptor 6%2C transcript variant X3;transcript_id=XM_017321280.2;extra_copy_number=0
CM058241.1	Liftoff	exon	135920716	135920796	.	-	.	ID=exon-XM_017321280.2-17;Parent=rna-XM_017321280.2;Dbxref=GeneID:329252,GenBank:XM_017321280.2,MGI:MGI:2441805;gbkey=mRNA;gene=Lgr6;product=leucine-rich repeat-containing G protein-coupled receptor 6%2C transcript variant X3;transcript_id=XM_017321280.2;extra_copy_number=0
CM058241.1	Liftoff	exon	135923982	135924142	.	-	.	ID=exon-XM_017321280.2-16;Parent=rna-XM_017321280.2;Dbxref=GeneID:329252,GenBank:XM_017321280.2,MGI:MGI:2441805;gbkey=mRNA;gene=Lgr6;product=leucine-rich repeat-containing G protein-coupled receptor 6%2C transcript variant X3;transcript_id=XM_017321280.2;extra_copy_number=0
CM058241.1	Liftoff	exon	135926101	135926226	.	-	.	ID=exon-XM_017321280.2-15;Parent=rna-XM_017321280.2;Dbxref=GeneID:329252,GenBank:XM_017321280.2,MGI:MGI:2441805;gbkey=mRNA;gene=Lgr6;product=leucine-rich repeat-containing G protein-coupled receptor 6%2C transcript variant X3;transcript_id=XM_017321280.2;extra_copy_number=0
CM058241.1	Liftoff	exon	135927770	135927841	.	-	.	ID=exon-XM_017321280.2-14;Parent=rna-XM_017321280.2;Dbxref=GeneID:329252,GenBank:XM_017321280.2,MGI:MGI:2441805;gbkey=mRNA;gene=Lgr6;product=leucine-rich repeat-containing G protein-coupled receptor 6%2C transcript variant X3;transcript_id=XM_017321280.2;extra_copy_number=0
CM058241.1	Liftoff	exon	135928304	135928375	.	-	.	ID=exon-XM_017321280.2-13;Parent=rna-XM_017321280.2;Dbxref=GeneID:329252,GenBank:XM_017321280.2,MGI:MGI:2441805;gbkey=mRNA;gene=Lgr6;product=leucine-rich repeat-containing G protein-coupled receptor 6%2C transcript variant X3;transcript_id=XM_017321280.2;extra_copy_number=0
CM058241.1	Liftoff	exon	135929433	135929498	.	-	.	ID=exon-XM_017321280.2-12;Parent=rna-XM_017321280.2;Dbxref=GeneID:329252,GenBank:XM_017321280.2,MGI:MGI:2441805;gbkey=mRNA;gene=Lgr6;product=leucine-rich repeat-containing G protein-coupled receptor 6%2C transcript variant X3;transcript_id=XM_017321280.2;extra_copy_number=0
CM058241.1	Liftoff	exon	135930597	135930668	.	-	.	ID=exon-XM_017321280.2-11;Parent=rna-XM_017321280.2;Dbxref=GeneID:329252,GenBank:XM_017321280.2,MGI:MGI:2441805;gbkey=mRNA;gene=Lgr6;product=leucine-rich repeat-containing G protein-coupled receptor 6%2C transcript variant X3;transcript_id=XM_017321280.2;extra_copy_number=0
CM058241.1	Liftoff	exon	135931819	135931887	.	-	.	ID=exon-XM_017321280.2-10;Parent=rna-XM_017321280.2;Dbxref=GeneID:329252,GenBank:XM_017321280.2,MGI:MGI:2441805;gbkey=mRNA;gene=Lgr6;product=leucine-rich repeat-containing G protein-coupled receptor 6%2C transcript variant X3;transcript_id=XM_017321280.2;extra_copy_number=0
CM058241.1	Liftoff	exon	135933319	135933390	.	-	.	ID=exon-XM_017321280.2-9;Parent=rna-XM_017321280.2;Dbxref=GeneID:329252,GenBank:XM_017321280.2,MGI:MGI:2441805;gbkey=mRNA;gene=Lgr6;product=leucine-rich repeat-containing G protein-coupled receptor 6%2C transcript variant X3;transcript_id=XM_017321280.2;extra_copy_number=0
CM058241.1	Liftoff	exon	135933577	135933648	.	-	.	ID=exon-XM_017321280.2-8;Parent=rna-XM_017321280.2;Dbxref=GeneID:329252,GenBank:XM_017321280.2,MGI:MGI:2441805;gbkey=mRNA;gene=Lgr6;product=leucine-rich repeat-containing G protein-coupled receptor 6%2C transcript variant X3;transcript_id=XM_017321280.2;extra_copy_number=0
CM058241.1	Liftoff	exon	135935822	135935890	.	-	.	ID=exon-XM_017321280.2-7;Parent=rna-XM_017321280.2;Dbxref=GeneID:329252,GenBank:XM_017321280.2,MGI:MGI:2441805;gbkey=mRNA;gene=Lgr6;product=leucine-rich repeat-containing G protein-coupled receptor 6%2C transcript variant X3;transcript_id=XM_017321280.2;extra_copy_number=0
CM058241.1	Liftoff	exon	135951907	135951978	.	-	.	ID=exon-XM_017321280.2-6;Parent=rna-XM_017321280.2;Dbxref=GeneID:329252,GenBank:XM_017321280.2,MGI:MGI:2441805;gbkey=mRNA;gene=Lgr6;product=leucine-rich repeat-containing G protein-coupled receptor 6%2C transcript variant X3;transcript_id=XM_017321280.2;extra_copy_number=0
CM058241.1	Liftoff	exon	135957184	135957399	.	-	.	ID=exon-XM_017321280.2-5;Parent=rna-XM_017321280.2;Dbxref=GeneID:329252,GenBank:XM_017321280.2,MGI:MGI:2441805;gbkey=mRNA;gene=Lgr6;product=leucine-rich repeat-containing G protein-coupled receptor 6%2C transcript variant X3;transcript_id=XM_017321280.2;extra_copy_number=0
CM058241.1	Liftoff	exon	135993766	135993837	.	-	.	ID=exon-XM_017321280.2-4;Parent=rna-XM_017321280.2;Dbxref=GeneID:329252,GenBank:XM_017321280.2,MGI:MGI:2441805;gbkey=mRNA;gene=Lgr6;product=leucine-rich repeat-containing G protein-coupled receptor 6%2C transcript variant X3;transcript_id=XM_017321280.2;extra_copy_number=0
CM058241.1	Liftoff	exon	136003026	136003097	.	-	.	ID=exon-XM_017321280.2-3;Parent=rna-XM_017321280.2;Dbxref=GeneID:329252,GenBank:XM_017321280.2,MGI:MGI:2441805;gbkey=mRNA;gene=Lgr6;product=leucine-rich repeat-containing G protein-coupled receptor 6%2C transcript variant X3;transcript_id=XM_017321280.2;extra_copy_number=0
CM058241.1	Liftoff	exon	136005368	136005439	.	-	.	ID=exon-XM_017321280.2-2;Parent=rna-XM_017321280.2;Dbxref=GeneID:329252,GenBank:XM_017321280.2,MGI:MGI:2441805;gbkey=mRNA;gene=Lgr6;product=leucine-rich repeat-containing G protein-coupled receptor 6%2C transcript variant X3;transcript_id=XM_017321280.2;extra_copy_number=0
CM058241.1	Liftoff	exon	136035080	136035525	.	-	.	ID=exon-XM_017321280.2-1;Parent=rna-XM_017321280.2;Dbxref=GeneID:329252,GenBank:XM_017321280.2,MGI:MGI:2441805;gbkey=mRNA;gene=Lgr6;product=leucine-rich repeat-containing G protein-coupled receptor 6%2C transcript variant X3;transcript_id=XM_017321280.2;extra_copy_number=0
CM058241.1	Liftoff	CDS	135917196	135917210	.	-	.	ID=cds-XP_017176769.1;Parent=rna-XM_017321280.2;Dbxref=GeneID:329252,GenBank:XP_017176769.1,MGI:MGI:2441805;Name=XP_017176769.1;gbkey=CDS;gene=Lgr6;product=leucine-rich repeat-containing G-protein coupled receptor 6 isoform X3;protein_id=XP_017176769.1;extra_copy_number=0
CM058241.1	Liftoff	CDS	135917278	135918302	.	-	.	ID=cds-XP_017176769.1;Parent=rna-XM_017321280.2;Dbxref=GeneID:329252,GenBank:XP_017176769.1,MGI:MGI:2441805;Name=XP_017176769.1;gbkey=CDS;gene=Lgr6;product=leucine-rich repeat-containing G-protein coupled receptor 6 isoform X3;protein_id=XP_017176769.1;extra_copy_number=0
CM058241.1	Liftoff	CDS	135920716	135920796	.	-	.	ID=cds-XP_017176769.1;Parent=rna-XM_017321280.2;Dbxref=GeneID:329252,GenBank:XP_017176769.1,MGI:MGI:2441805;Name=XP_017176769.1;gbkey=CDS;gene=Lgr6;product=leucine-rich repeat-containing G-protein coupled receptor 6 isoform X3;protein_id=XP_017176769.1;extra_copy_number=0
CM058241.1	Liftoff	CDS	135923982	135924142	.	-	.	ID=cds-XP_017176769.1;Parent=rna-XM_017321280.2;Dbxref=GeneID:329252,GenBank:XP_017176769.1,MGI:MGI:2441805;Name=XP_017176769.1;gbkey=CDS;gene=Lgr6;product=leucine-rich repeat-containing G-protein coupled receptor 6 isoform X3;protein_id=XP_017176769.1;extra_copy_number=0
CM058241.1	Liftoff	CDS	135926101	135926226	.	-	.	ID=cds-XP_017176769.1;Parent=rna-XM_017321280.2;Dbxref=GeneID:329252,GenBank:XP_017176769.1,MGI:MGI:2441805;Name=XP_017176769.1;gbkey=CDS;gene=Lgr6;product=leucine-rich repeat-containing G-protein coupled receptor 6 isoform X3;protein_id=XP_017176769.1;extra_copy_number=0
CM058241.1	Liftoff	CDS	135927770	135927841	.	-	.	ID=cds-XP_017176769.1;Parent=rna-XM_017321280.2;Dbxref=GeneID:329252,GenBank:XP_017176769.1,MGI:MGI:2441805;Name=XP_017176769.1;gbkey=CDS;gene=Lgr6;product=leucine-rich repeat-containing G-protein coupled receptor 6 isoform X3;protein_id=XP_017176769.1;extra_copy_number=0
CM058241.1	Liftoff	CDS	135928304	135928375	.	-	.	ID=cds-XP_017176769.1;Parent=rna-XM_017321280.2;Dbxref=GeneID:329252,GenBank:XP_017176769.1,MGI:MGI:2441805;Name=XP_017176769.1;gbkey=CDS;gene=Lgr6;product=leucine-rich repeat-containing G-protein coupled receptor 6 isoform X3;protein_id=XP_017176769.1;extra_copy_number=0
CM058241.1	Liftoff	CDS	135929433	135929498	.	-	.	ID=cds-XP_017176769.1;Parent=rna-XM_017321280.2;Dbxref=GeneID:329252,GenBank:XP_017176769.1,MGI:MGI:2441805;Name=XP_017176769.1;gbkey=CDS;gene=Lgr6;product=leucine-rich repeat-containing G-protein coupled receptor 6 isoform X3;protein_id=XP_017176769.1;extra_copy_number=0
CM058241.1	Liftoff	CDS	135930597	135930668	.	-	.	ID=cds-XP_017176769.1;Parent=rna-XM_017321280.2;Dbxref=GeneID:329252,GenBank:XP_017176769.1,MGI:MGI:2441805;Name=XP_017176769.1;gbkey=CDS;gene=Lgr6;product=leucine-rich repeat-containing G-protein coupled receptor 6 isoform X3;protein_id=XP_017176769.1;extra_copy_number=0
CM058241.1	Liftoff	CDS	135931819	135931887	.	-	.	ID=cds-XP_017176769.1;Parent=rna-XM_017321280.2;Dbxref=GeneID:329252,GenBank:XP_017176769.1,MGI:MGI:2441805;Name=XP_017176769.1;gbkey=CDS;gene=Lgr6;product=leucine-rich repeat-containing G-protein coupled receptor 6 isoform X3;protein_id=XP_017176769.1;extra_copy_number=0
CM058241.1	Liftoff	CDS	135933319	135933390	.	-	.	ID=cds-XP_017176769.1;Parent=rna-XM_017321280.2;Dbxref=GeneID:329252,GenBank:XP_017176769.1,MGI:MGI:2441805;Name=XP_017176769.1;gbkey=CDS;gene=Lgr6;product=leucine-rich repeat-containing G-protein coupled receptor 6 isoform X3;protein_id=XP_017176769.1;extra_copy_number=0
CM058241.1	Liftoff	CDS	135933577	135933648	.	-	.	ID=cds-XP_017176769.1;Parent=rna-XM_017321280.2;Dbxref=GeneID:329252,GenBank:XP_017176769.1,MGI:MGI:2441805;Name=XP_017176769.1;gbkey=CDS;gene=Lgr6;product=leucine-rich repeat-containing G-protein coupled receptor 6 isoform X3;protein_id=XP_017176769.1;extra_copy_number=0
CM058241.1	Liftoff	CDS	135935822	135935890	.	-	.	ID=cds-XP_017176769.1;Parent=rna-XM_017321280.2;Dbxref=GeneID:329252,GenBank:XP_017176769.1,MGI:MGI:2441805;Name=XP_017176769.1;gbkey=CDS;gene=Lgr6;product=leucine-rich repeat-containing G-protein coupled receptor 6 isoform X3;protein_id=XP_017176769.1;extra_copy_number=0
CM058241.1	Liftoff	CDS	135951907	135951978	.	-	.	ID=cds-XP_017176769.1;Parent=rna-XM_017321280.2;Dbxref=GeneID:329252,GenBank:XP_017176769.1,MGI:MGI:2441805;Name=XP_017176769.1;gbkey=CDS;gene=Lgr6;product=leucine-rich repeat-containing G-protein coupled receptor 6 isoform X3;protein_id=XP_017176769.1;extra_copy_number=0
CM058241.1	Liftoff	CDS	135957184	135957399	.	-	.	ID=cds-XP_017176769.1;Parent=rna-XM_017321280.2;Dbxref=GeneID:329252,GenBank:XP_017176769.1,MGI:MGI:2441805;Name=XP_017176769.1;gbkey=CDS;gene=Lgr6;product=leucine-rich repeat-containing G-protein coupled receptor 6 isoform X3;protein_id=XP_017176769.1;extra_copy_number=0
CM058241.1	Liftoff	CDS	135993766	135993837	.	-	.	ID=cds-XP_017176769.1;Parent=rna-XM_017321280.2;Dbxref=GeneID:329252,GenBank:XP_017176769.1,MGI:MGI:2441805;Name=XP_017176769.1;gbkey=CDS;gene=Lgr6;product=leucine-rich repeat-containing G-protein coupled receptor 6 isoform X3;protein_id=XP_017176769.1;extra_copy_number=0
CM058241.1	Liftoff	CDS	136003026	136003097	.	-	.	ID=cds-XP_017176769.1;Parent=rna-XM_017321280.2;Dbxref=GeneID:329252,GenBank:XP_017176769.1,MGI:MGI:2441805;Name=XP_017176769.1;gbkey=CDS;gene=Lgr6;product=leucine-rich repeat-containing G-protein coupled receptor 6 isoform X3;protein_id=XP_017176769.1;extra_copy_number=0
CM058241.1	Liftoff	CDS	136005368	136005439	.	-	.	ID=cds-XP_017176769.1;Parent=rna-XM_017321280.2;Dbxref=GeneID:329252,GenBank:XP_017176769.1,MGI:MGI:2441805;Name=XP_017176769.1;gbkey=CDS;gene=Lgr6;product=leucine-rich repeat-containing G-protein coupled receptor 6 isoform X3;protein_id=XP_017176769.1;extra_copy_number=0
CM058241.1	Liftoff	CDS	136035080	136035291	.	-	.	ID=cds-XP_017176769.1;Parent=rna-XM_017321280.2;Dbxref=GeneID:329252,GenBank:XP_017176769.1,MGI:MGI:2441805;Name=XP_017176769.1;gbkey=CDS;gene=Lgr6;product=leucine-rich repeat-containing G-protein coupled receptor 6 isoform X3;protein_id=XP_017176769.1;extra_copy_number=0
CM058241.1	Liftoff	transcript	135913412	136035494	.	-	.	ID=rna-NR_184714.1;Parent=gene-Lgr6;Dbxref=GeneID:329252,GenBank:NR_184714.1,MGI:MGI:2441805;Name=NR_184714.1;gbkey=misc_RNA;gene=Lgr6;product=leucine-rich repeat-containing G protein-coupled receptor 6%2C transcript variant 6;transcript_id=NR_184714.1;extra_copy_number=0
CM058241.1	Liftoff	exon	135913412	135918302	.	-	.	ID=exon-NR_184714.1-17;Parent=rna-NR_184714.1;Dbxref=GeneID:329252,GenBank:NR_184714.1,MGI:MGI:2441805;gbkey=misc_RNA;gene=Lgr6;product=leucine-rich repeat-containing G protein-coupled receptor 6%2C transcript variant 6;transcript_id=NR_184714.1;extra_copy_number=0
CM058241.1	Liftoff	exon	135920716	135920796	.	-	.	ID=exon-NR_184714.1-16;Parent=rna-NR_184714.1;Dbxref=GeneID:329252,GenBank:NR_184714.1,MGI:MGI:2441805;gbkey=misc_RNA;gene=Lgr6;product=leucine-rich repeat-containing G protein-coupled receptor 6%2C transcript variant 6;transcript_id=NR_184714.1;extra_copy_number=0
CM058241.1	Liftoff	exon	135923982	135924142	.	-	.	ID=exon-NR_184714.1-15;Parent=rna-NR_184714.1;Dbxref=GeneID:329252,GenBank:NR_184714.1,MGI:MGI:2441805;gbkey=misc_RNA;gene=Lgr6;product=leucine-rich repeat-containing G protein-coupled receptor 6%2C transcript variant 6;transcript_id=NR_184714.1;extra_copy_number=0
CM058241.1	Liftoff	exon	135926101	135926310	.	-	.	ID=exon-NR_184714.1-14;Parent=rna-NR_184714.1;Dbxref=GeneID:329252,GenBank:NR_184714.1,MGI:MGI:2441805;gbkey=misc_RNA;gene=Lgr6;product=leucine-rich repeat-containing G protein-coupled receptor 6%2C transcript variant 6;transcript_id=NR_184714.1;extra_copy_number=0
CM058241.1	Liftoff	exon	135927770	135927841	.	-	.	ID=exon-NR_184714.1-13;Parent=rna-NR_184714.1;Dbxref=GeneID:329252,GenBank:NR_184714.1,MGI:MGI:2441805;gbkey=misc_RNA;gene=Lgr6;product=leucine-rich repeat-containing G protein-coupled receptor 6%2C transcript variant 6;transcript_id=NR_184714.1;extra_copy_number=0
CM058241.1	Liftoff	exon	135928304	135928375	.	-	.	ID=exon-NR_184714.1-12;Parent=rna-NR_184714.1;Dbxref=GeneID:329252,GenBank:NR_184714.1,MGI:MGI:2441805;gbkey=misc_RNA;gene=Lgr6;product=leucine-rich repeat-containing G protein-coupled receptor 6%2C transcript variant 6;transcript_id=NR_184714.1;extra_copy_number=0
CM058241.1	Liftoff	exon	135929433	135929498	.	-	.	ID=exon-NR_184714.1-11;Parent=rna-NR_184714.1;Dbxref=GeneID:329252,GenBank:NR_184714.1,MGI:MGI:2441805;gbkey=misc_RNA;gene=Lgr6;product=leucine-rich repeat-containing G protein-coupled receptor 6%2C transcript variant 6;transcript_id=NR_184714.1;extra_copy_number=0
CM058241.1	Liftoff	exon	135930597	135930668	.	-	.	ID=exon-NR_184714.1-10;Parent=rna-NR_184714.1;Dbxref=GeneID:329252,GenBank:NR_184714.1,MGI:MGI:2441805;gbkey=misc_RNA;gene=Lgr6;product=leucine-rich repeat-containing G protein-coupled receptor 6%2C transcript variant 6;transcript_id=NR_184714.1;extra_copy_number=0
CM058241.1	Liftoff	exon	135931819	135931887	.	-	.	ID=exon-NR_184714.1-9;Parent=rna-NR_184714.1;Dbxref=GeneID:329252,GenBank:NR_184714.1,MGI:MGI:2441805;gbkey=misc_RNA;gene=Lgr6;product=leucine-rich repeat-containing G protein-coupled receptor 6%2C transcript variant 6;transcript_id=NR_184714.1;extra_copy_number=0
CM058241.1	Liftoff	exon	135933319	135933390	.	-	.	ID=exon-NR_184714.1-8;Parent=rna-NR_184714.1;Dbxref=GeneID:329252,GenBank:NR_184714.1,MGI:MGI:2441805;gbkey=misc_RNA;gene=Lgr6;product=leucine-rich repeat-containing G protein-coupled receptor 6%2C transcript variant 6;transcript_id=NR_184714.1;extra_copy_number=0
CM058241.1	Liftoff	exon	135933577	135933648	.	-	.	ID=exon-NR_184714.1-7;Parent=rna-NR_184714.1;Dbxref=GeneID:329252,GenBank:NR_184714.1,MGI:MGI:2441805;gbkey=misc_RNA;gene=Lgr6;product=leucine-rich repeat-containing G protein-coupled receptor 6%2C transcript variant 6;transcript_id=NR_184714.1;extra_copy_number=0
CM058241.1	Liftoff	exon	135935822	135935890	.	-	.	ID=exon-NR_184714.1-6;Parent=rna-NR_184714.1;Dbxref=GeneID:329252,GenBank:NR_184714.1,MGI:MGI:2441805;gbkey=misc_RNA;gene=Lgr6;product=leucine-rich repeat-containing G protein-coupled receptor 6%2C transcript variant 6;transcript_id=NR_184714.1;extra_copy_number=0
CM058241.1	Liftoff	exon	135957184	135957399	.	-	.	ID=exon-NR_184714.1-5;Parent=rna-NR_184714.1;Dbxref=GeneID:329252,GenBank:NR_184714.1,MGI:MGI:2441805;gbkey=misc_RNA;gene=Lgr6;product=leucine-rich repeat-containing G protein-coupled receptor 6%2C transcript variant 6;transcript_id=NR_184714.1;extra_copy_number=0
CM058241.1	Liftoff	exon	135993766	135993837	.	-	.	ID=exon-NR_184714.1-4;Parent=rna-NR_184714.1;Dbxref=GeneID:329252,GenBank:NR_184714.1,MGI:MGI:2441805;gbkey=misc_RNA;gene=Lgr6;product=leucine-rich repeat-containing G protein-coupled receptor 6%2C transcript variant 6;transcript_id=NR_184714.1;extra_copy_number=0
CM058241.1	Liftoff	exon	136003026	136003097	.	-	.	ID=exon-NR_184714.1-3;Parent=rna-NR_184714.1;Dbxref=GeneID:329252,GenBank:NR_184714.1,MGI:MGI:2441805;gbkey=misc_RNA;gene=Lgr6;product=leucine-rich repeat-containing G protein-coupled receptor 6%2C transcript variant 6;transcript_id=NR_184714.1;extra_copy_number=0
CM058241.1	Liftoff	exon	136005368	136005439	.	-	.	ID=exon-NR_184714.1-2;Parent=rna-NR_184714.1;Dbxref=GeneID:329252,GenBank:NR_184714.1,MGI:MGI:2441805;gbkey=misc_RNA;gene=Lgr6;product=leucine-rich repeat-containing G protein-coupled receptor 6%2C transcript variant 6;transcript_id=NR_184714.1;extra_copy_number=0
CM058241.1	Liftoff	exon	136035080	136035494	.	-	.	ID=exon-NR_184714.1-1;Parent=rna-NR_184714.1;Dbxref=GeneID:329252,GenBank:NR_184714.1,MGI:MGI:2441805;gbkey=misc_RNA;gene=Lgr6;product=leucine-rich repeat-containing G protein-coupled receptor 6%2C transcript variant 6;transcript_id=NR_184714.1;extra_copy_number=0
CM058241.1	Liftoff	pseudogene	136038651	136062718	.	-	.	ID=gene-Ptprv;Dbxref=GeneID:13924,MGI:MGI:108027;Name=Ptprv;description=protein tyrosine phosphatase%2C receptor type%2C V;gbkey=Gene;gene=Ptprv;gene_biotype=transcribed_pseudogene;gene_synonym=Esp,OST,OST-PTP;pseudo=true;coverage=1.0;sequence_ID=1.0;extra_copy_number=0;copy_num_ID=gene-Ptprv_0
CM058241.1	Liftoff	transcript	136038651	136062718	.	-	.	ID=rna-NR_153383.1;Parent=gene-Ptprv;Dbxref=GeneID:13924,GenBank:NR_153383.1,MGI:MGI:108027;Name=NR_153383.1;gbkey=misc_RNA;gene=Ptprv;product=protein tyrosine phosphatase%2C receptor type%2C V;pseudo=true;transcript_id=NR_153383.1;extra_copy_number=0
CM058241.1	Liftoff	exon	136038651	136038848	.	-	.	ID=exon-NR_153383.1-37;Parent=rna-NR_153383.1;Dbxref=GeneID:13924,GenBank:NR_153383.1,MGI:MGI:108027;gbkey=misc_RNA;gene=Ptprv;product=protein tyrosine phosphatase%2C receptor type%2C V;pseudo=true;transcript_id=NR_153383.1;extra_copy_number=0
CM058241.1	Liftoff	exon	136039072	136039207	.	-	.	ID=exon-NR_153383.1-36;Parent=rna-NR_153383.1;Dbxref=GeneID:13924,GenBank:NR_153383.1,MGI:MGI:108027;gbkey=misc_RNA;gene=Ptprv;product=protein tyrosine phosphatase%2C receptor type%2C V;pseudo=true;transcript_id=NR_153383.1;extra_copy_number=0
CM058241.1	Liftoff	exon	136039439	136039602	.	-	.	ID=exon-NR_153383.1-35;Parent=rna-NR_153383.1;Dbxref=GeneID:13924,GenBank:NR_153383.1,MGI:MGI:108027;gbkey=misc_RNA;gene=Ptprv;product=protein tyrosine phosphatase%2C receptor type%2C V;pseudo=true;transcript_id=NR_153383.1;extra_copy_number=0
CM058241.1	Liftoff	exon	136039716	136039832	.	-	.	ID=exon-NR_153383.1-34;Parent=rna-NR_153383.1;Dbxref=GeneID:13924,GenBank:NR_153383.1,MGI:MGI:108027;gbkey=misc_RNA;gene=Ptprv;product=protein tyrosine phosphatase%2C receptor type%2C V;pseudo=true;transcript_id=NR_153383.1;extra_copy_number=0
CM058241.1	Liftoff	exon	136039962	136040090	.	-	.	ID=exon-NR_153383.1-33;Parent=rna-NR_153383.1;Dbxref=GeneID:13924,GenBank:NR_153383.1,MGI:MGI:108027;gbkey=misc_RNA;gene=Ptprv;product=protein tyrosine phosphatase%2C receptor type%2C V;pseudo=true;transcript_id=NR_153383.1;extra_copy_number=0
CM058241.1	Liftoff	exon	136040238	136040314	.	-	.	ID=exon-NR_153383.1-32;Parent=rna-NR_153383.1;Dbxref=GeneID:13924,GenBank:NR_153383.1,MGI:MGI:108027;gbkey=misc_RNA;gene=Ptprv;product=protein tyrosine phosphatase%2C receptor type%2C V;pseudo=true;transcript_id=NR_153383.1;extra_copy_number=0
CM058241.1	Liftoff	exon	136040405	136040483	.	-	.	ID=exon-NR_153383.1-31;Parent=rna-NR_153383.1;Dbxref=GeneID:13924,GenBank:NR_153383.1,MGI:MGI:108027;gbkey=misc_RNA;gene=Ptprv;product=protein tyrosine phosphatase%2C receptor type%2C V;pseudo=true;transcript_id=NR_153383.1;extra_copy_number=0
CM058241.1	Liftoff	exon	136040566	136040653	.	-	.	ID=exon-NR_153383.1-30;Parent=rna-NR_153383.1;Dbxref=GeneID:13924,GenBank:NR_153383.1,MGI:MGI:108027;gbkey=misc_RNA;gene=Ptprv;product=protein tyrosine phosphatase%2C receptor type%2C V;pseudo=true;transcript_id=NR_153383.1;extra_copy_number=0
CM058241.1	Liftoff	exon	136040803	136040870	.	-	.	ID=exon-NR_153383.1-29;Parent=rna-NR_153383.1;Dbxref=GeneID:13924,GenBank:NR_153383.1,MGI:MGI:108027;gbkey=misc_RNA;gene=Ptprv;product=protein tyrosine phosphatase%2C receptor type%2C V;pseudo=true;transcript_id=NR_153383.1;extra_copy_number=0
CM058241.1	Liftoff	exon	136041199	136041334	.	-	.	ID=exon-NR_153383.1-28;Parent=rna-NR_153383.1;Dbxref=GeneID:13924,GenBank:NR_153383.1,MGI:MGI:108027;gbkey=misc_RNA;gene=Ptprv;product=protein tyrosine phosphatase%2C receptor type%2C V;pseudo=true;transcript_id=NR_153383.1;extra_copy_number=0
CM058241.1	Liftoff	exon	136041455	136041615	.	-	.	ID=exon-NR_153383.1-27;Parent=rna-NR_153383.1;Dbxref=GeneID:13924,GenBank:NR_153383.1,MGI:MGI:108027;gbkey=misc_RNA;gene=Ptprv;product=protein tyrosine phosphatase%2C receptor type%2C V;pseudo=true;transcript_id=NR_153383.1;extra_copy_number=0
CM058241.1	Liftoff	exon	136042343	136042465	.	-	.	ID=exon-NR_153383.1-26;Parent=rna-NR_153383.1;Dbxref=GeneID:13924,GenBank:NR_153383.1,MGI:MGI:108027;gbkey=misc_RNA;gene=Ptprv;product=protein tyrosine phosphatase%2C receptor type%2C V;pseudo=true;transcript_id=NR_153383.1;extra_copy_number=0
CM058241.1	Liftoff	exon	136043043	136043177	.	-	.	ID=exon-NR_153383.1-25;Parent=rna-NR_153383.1;Dbxref=GeneID:13924,GenBank:NR_153383.1,MGI:MGI:108027;gbkey=misc_RNA;gene=Ptprv;product=protein tyrosine phosphatase%2C receptor type%2C V;pseudo=true;transcript_id=NR_153383.1;extra_copy_number=0
CM058241.1	Liftoff	exon	136044265	136044341	.	-	.	ID=exon-NR_153383.1-24;Parent=rna-NR_153383.1;Dbxref=GeneID:13924,GenBank:NR_153383.1,MGI:MGI:108027;gbkey=misc_RNA;gene=Ptprv;product=protein tyrosine phosphatase%2C receptor type%2C V;pseudo=true;transcript_id=NR_153383.1;extra_copy_number=0
CM058241.1	Liftoff	exon	136044456	136044546	.	-	.	ID=exon-NR_153383.1-23;Parent=rna-NR_153383.1;Dbxref=GeneID:13924,GenBank:NR_153383.1,MGI:MGI:108027;gbkey=misc_RNA;gene=Ptprv;product=protein tyrosine phosphatase%2C receptor type%2C V;pseudo=true;transcript_id=NR_153383.1;extra_copy_number=0
CM058241.1	Liftoff	exon	136044697	136044790	.	-	.	ID=exon-NR_153383.1-22;Parent=rna-NR_153383.1;Dbxref=GeneID:13924,GenBank:NR_153383.1,MGI:MGI:108027;gbkey=misc_RNA;gene=Ptprv;product=protein tyrosine phosphatase%2C receptor type%2C V;pseudo=true;transcript_id=NR_153383.1;extra_copy_number=0
CM058241.1	Liftoff	exon	136046539	136046586	.	-	.	ID=exon-NR_153383.1-21;Parent=rna-NR_153383.1;Dbxref=GeneID:13924,GenBank:NR_153383.1,MGI:MGI:108027;gbkey=misc_RNA;gene=Ptprv;product=protein tyrosine phosphatase%2C receptor type%2C V;pseudo=true;transcript_id=NR_153383.1;extra_copy_number=0
CM058241.1	Liftoff	exon	136046674	136046800	.	-	.	ID=exon-NR_153383.1-20;Parent=rna-NR_153383.1;Dbxref=GeneID:13924,GenBank:NR_153383.1,MGI:MGI:108027;gbkey=misc_RNA;gene=Ptprv;product=protein tyrosine phosphatase%2C receptor type%2C V;pseudo=true;transcript_id=NR_153383.1;extra_copy_number=0
CM058241.1	Liftoff	exon	136048269	136048336	.	-	.	ID=exon-NR_153383.1-19;Parent=rna-NR_153383.1;Dbxref=GeneID:13924,GenBank:NR_153383.1,MGI:MGI:108027;gbkey=misc_RNA;gene=Ptprv;product=protein tyrosine phosphatase%2C receptor type%2C V;pseudo=true;transcript_id=NR_153383.1;extra_copy_number=0
CM058241.1	Liftoff	exon	136048817	136049027	.	-	.	ID=exon-NR_153383.1-18;Parent=rna-NR_153383.1;Dbxref=GeneID:13924,GenBank:NR_153383.1,MGI:MGI:108027;gbkey=misc_RNA;gene=Ptprv;product=protein tyrosine phosphatase%2C receptor type%2C V;pseudo=true;transcript_id=NR_153383.1;extra_copy_number=0
CM058241.1	Liftoff	exon	136049384	136049524	.	-	.	ID=exon-NR_153383.1-17;Parent=rna-NR_153383.1;Dbxref=GeneID:13924,GenBank:NR_153383.1,MGI:MGI:108027;gbkey=misc_RNA;gene=Ptprv;product=protein tyrosine phosphatase%2C receptor type%2C V;pseudo=true;transcript_id=NR_153383.1;extra_copy_number=0
CM058241.1	Liftoff	exon	136049821	136050102	.	-	.	ID=exon-NR_153383.1-16;Parent=rna-NR_153383.1;Dbxref=GeneID:13924,GenBank:NR_153383.1,MGI:MGI:108027;gbkey=misc_RNA;gene=Ptprv;product=protein tyrosine phosphatase%2C receptor type%2C V;pseudo=true;transcript_id=NR_153383.1;extra_copy_number=0
CM058241.1	Liftoff	exon	136050412	136050678	.	-	.	ID=exon-NR_153383.1-15;Parent=rna-NR_153383.1;Dbxref=GeneID:13924,GenBank:NR_153383.1,MGI:MGI:108027;gbkey=misc_RNA;gene=Ptprv;product=protein tyrosine phosphatase%2C receptor type%2C V;pseudo=true;transcript_id=NR_153383.1;extra_copy_number=0
CM058241.1	Liftoff	exon	136050857	136051120	.	-	.	ID=exon-NR_153383.1-14;Parent=rna-NR_153383.1;Dbxref=GeneID:13924,GenBank:NR_153383.1,MGI:MGI:108027;gbkey=misc_RNA;gene=Ptprv;product=protein tyrosine phosphatase%2C receptor type%2C V;pseudo=true;transcript_id=NR_153383.1;extra_copy_number=0
CM058241.1	Liftoff	exon	136052487	136052759	.	-	.	ID=exon-NR_153383.1-13;Parent=rna-NR_153383.1;Dbxref=GeneID:13924,GenBank:NR_153383.1,MGI:MGI:108027;gbkey=misc_RNA;gene=Ptprv;product=protein tyrosine phosphatase%2C receptor type%2C V;pseudo=true;transcript_id=NR_153383.1;extra_copy_number=0
CM058241.1	Liftoff	exon	136053694	136053969	.	-	.	ID=exon-NR_153383.1-12;Parent=rna-NR_153383.1;Dbxref=GeneID:13924,GenBank:NR_153383.1,MGI:MGI:108027;gbkey=misc_RNA;gene=Ptprv;product=protein tyrosine phosphatase%2C receptor type%2C V;pseudo=true;transcript_id=NR_153383.1;extra_copy_number=0
CM058241.1	Liftoff	exon	136054103	136054348	.	-	.	ID=exon-NR_153383.1-11;Parent=rna-NR_153383.1;Dbxref=GeneID:13924,GenBank:NR_153383.1,MGI:MGI:108027;gbkey=misc_RNA;gene=Ptprv;product=protein tyrosine phosphatase%2C receptor type%2C V;pseudo=true;transcript_id=NR_153383.1;extra_copy_number=0
CM058241.1	Liftoff	exon	136054450	136054704	.	-	.	ID=exon-NR_153383.1-10;Parent=rna-NR_153383.1;Dbxref=GeneID:13924,GenBank:NR_153383.1,MGI:MGI:108027;gbkey=misc_RNA;gene=Ptprv;product=protein tyrosine phosphatase%2C receptor type%2C V;pseudo=true;transcript_id=NR_153383.1;extra_copy_number=0
CM058241.1	Liftoff	exon	136055398	136055661	.	-	.	ID=exon-NR_153383.1-9;Parent=rna-NR_153383.1;Dbxref=GeneID:13924,GenBank:NR_153383.1,MGI:MGI:108027;gbkey=misc_RNA;gene=Ptprv;product=protein tyrosine phosphatase%2C receptor type%2C V;pseudo=true;transcript_id=NR_153383.1;extra_copy_number=0
CM058241.1	Liftoff	exon	136055860	136056129	.	-	.	ID=exon-NR_153383.1-8;Parent=rna-NR_153383.1;Dbxref=GeneID:13924,GenBank:NR_153383.1,MGI:MGI:108027;gbkey=misc_RNA;gene=Ptprv;product=protein tyrosine phosphatase%2C receptor type%2C V;pseudo=true;transcript_id=NR_153383.1;extra_copy_number=0
CM058241.1	Liftoff	exon	136056291	136056563	.	-	.	ID=exon-NR_153383.1-7;Parent=rna-NR_153383.1;Dbxref=GeneID:13924,GenBank:NR_153383.1,MGI:MGI:108027;gbkey=misc_RNA;gene=Ptprv;product=protein tyrosine phosphatase%2C receptor type%2C V;pseudo=true;transcript_id=NR_153383.1;extra_copy_number=0
CM058241.1	Liftoff	exon	136056732	136056780	.	-	.	ID=exon-NR_153383.1-6;Parent=rna-NR_153383.1;Dbxref=GeneID:13924,GenBank:NR_153383.1,MGI:MGI:108027;gbkey=misc_RNA;gene=Ptprv;product=protein tyrosine phosphatase%2C receptor type%2C V;pseudo=true;transcript_id=NR_153383.1;extra_copy_number=0
CM058241.1	Liftoff	exon	136057171	136057237	.	-	.	ID=exon-NR_153383.1-5;Parent=rna-NR_153383.1;Dbxref=GeneID:13924,GenBank:NR_153383.1,MGI:MGI:108027;gbkey=misc_RNA;gene=Ptprv;product=protein tyrosine phosphatase%2C receptor type%2C V;pseudo=true;transcript_id=NR_153383.1;extra_copy_number=0
CM058241.1	Liftoff	exon	136058192	136058268	.	-	.	ID=exon-NR_153383.1-4;Parent=rna-NR_153383.1;Dbxref=GeneID:13924,GenBank:NR_153383.1,MGI:MGI:108027;gbkey=misc_RNA;gene=Ptprv;product=protein tyrosine phosphatase%2C receptor type%2C V;pseudo=true;transcript_id=NR_153383.1;extra_copy_number=0
CM058241.1	Liftoff	exon	136058809	136058876	.	-	.	ID=exon-NR_153383.1-3;Parent=rna-NR_153383.1;Dbxref=GeneID:13924,GenBank:NR_153383.1,MGI:MGI:108027;gbkey=misc_RNA;gene=Ptprv;product=protein tyrosine phosphatase%2C receptor type%2C V;pseudo=true;transcript_id=NR_153383.1;extra_copy_number=0
CM058241.1	Liftoff	exon	136059272	136059905	.	-	.	ID=exon-NR_153383.1-2;Parent=rna-NR_153383.1;Dbxref=GeneID:13924,GenBank:NR_153383.1,MGI:MGI:108027;gbkey=misc_RNA;gene=Ptprv;product=protein tyrosine phosphatase%2C receptor type%2C V;pseudo=true;transcript_id=NR_153383.1;extra_copy_number=0
CM058241.1	Liftoff	exon	136062663	136062718	.	-	.	ID=exon-NR_153383.1-1;Parent=rna-NR_153383.1;Dbxref=GeneID:13924,GenBank:NR_153383.1,MGI:MGI:108027;gbkey=misc_RNA;gene=Ptprv;product=protein tyrosine phosphatase%2C receptor type%2C V;pseudo=true;transcript_id=NR_153383.1;extra_copy_number=0
CM058241.1	Liftoff	gene	136061982	136075469	.	+	.	ID=gene-Ptpn7;Dbxref=GeneID:320139,MGI:MGI:2156893;Name=Ptpn7;description=protein tyrosine phosphatase%2C non-receptor type 7;gbkey=Gene;gene=Ptpn7;gene_biotype=protein_coding;gene_synonym=BPTP-4,C920001D21Rik,HEPTP,LC-PTP,LPTP;coverage=0.999;sequence_ID=0.999;valid_ORFs=4;extra_copy_number=0;copy_num_ID=gene-Ptpn7_0
CM058241.1	Liftoff	mRNA	136061982	136075466	.	+	.	ID=rna-XM_006529698.5;Parent=gene-Ptpn7;Dbxref=GeneID:320139,GenBank:XM_006529698.5,MGI:MGI:2156893;Name=XM_006529698.5;gbkey=mRNA;gene=Ptpn7;model_evidence=Supporting evidence includes similarity to: 2 mRNAs%2C 8 ESTs%2C 14 Proteins%2C 27 long SRA reads%2C and 95%25 coverage of the annotated genomic feature by RNAseq alignments%2C including 14 samples with support for all annotated introns;product=protein tyrosine phosphatase%2C non-receptor type 7%2C transcript variant X2;transcript_id=XM_006529698.5;matches_ref_protein=True;valid_ORF=True;extra_copy_number=0
CM058241.1	Liftoff	exon	136061982	136062172	.	+	.	ID=exon-XM_006529698.5-1;Parent=rna-XM_006529698.5;Dbxref=GeneID:320139,GenBank:XM_006529698.5,MGI:MGI:2156893;gbkey=mRNA;gene=Ptpn7;product=protein tyrosine phosphatase%2C non-receptor type 7%2C transcript variant X2;transcript_id=XM_006529698.5;extra_copy_number=0
CM058241.1	Liftoff	exon	136063893	136064066	.	+	.	ID=exon-XM_006529698.5-2;Parent=rna-XM_006529698.5;Dbxref=GeneID:320139,GenBank:XM_006529698.5,MGI:MGI:2156893;gbkey=mRNA;gene=Ptpn7;product=protein tyrosine phosphatase%2C non-receptor type 7%2C transcript variant X2;transcript_id=XM_006529698.5;extra_copy_number=0
CM058241.1	Liftoff	exon	136064583	136064766	.	+	.	ID=exon-XM_006529698.5-3;Parent=rna-XM_006529698.5;Dbxref=GeneID:320139,GenBank:XM_006529698.5,MGI:MGI:2156893;gbkey=mRNA;gene=Ptpn7;product=protein tyrosine phosphatase%2C non-receptor type 7%2C transcript variant X2;transcript_id=XM_006529698.5;extra_copy_number=0
CM058241.1	Liftoff	exon	136064974	136065058	.	+	.	ID=exon-XM_006529698.5-4;Parent=rna-XM_006529698.5;Dbxref=GeneID:320139,GenBank:XM_006529698.5,MGI:MGI:2156893;gbkey=mRNA;gene=Ptpn7;product=protein tyrosine phosphatase%2C non-receptor type 7%2C transcript variant X2;transcript_id=XM_006529698.5;extra_copy_number=0
CM058241.1	Liftoff	exon	136066242	136066318	.	+	.	ID=exon-XM_006529698.5-5;Parent=rna-XM_006529698.5;Dbxref=GeneID:320139,GenBank:XM_006529698.5,MGI:MGI:2156893;gbkey=mRNA;gene=Ptpn7;product=protein tyrosine phosphatase%2C non-receptor type 7%2C transcript variant X2;transcript_id=XM_006529698.5;extra_copy_number=0
CM058241.1	Liftoff	exon	136067467	136067604	.	+	.	ID=exon-XM_006529698.5-6;Parent=rna-XM_006529698.5;Dbxref=GeneID:320139,GenBank:XM_006529698.5,MGI:MGI:2156893;gbkey=mRNA;gene=Ptpn7;product=protein tyrosine phosphatase%2C non-receptor type 7%2C transcript variant X2;transcript_id=XM_006529698.5;extra_copy_number=0
CM058241.1	Liftoff	exon	136067911	136068021	.	+	.	ID=exon-XM_006529698.5-7;Parent=rna-XM_006529698.5;Dbxref=GeneID:320139,GenBank:XM_006529698.5,MGI:MGI:2156893;gbkey=mRNA;gene=Ptpn7;product=protein tyrosine phosphatase%2C non-receptor type 7%2C transcript variant X2;transcript_id=XM_006529698.5;extra_copy_number=0
CM058241.1	Liftoff	exon	136069271	136069425	.	+	.	ID=exon-XM_006529698.5-8;Parent=rna-XM_006529698.5;Dbxref=GeneID:320139,GenBank:XM_006529698.5,MGI:MGI:2156893;gbkey=mRNA;gene=Ptpn7;product=protein tyrosine phosphatase%2C non-receptor type 7%2C transcript variant X2;transcript_id=XM_006529698.5;extra_copy_number=0
CM058241.1	Liftoff	exon	136072090	136072203	.	+	.	ID=exon-XM_006529698.5-9;Parent=rna-XM_006529698.5;Dbxref=GeneID:320139,GenBank:XM_006529698.5,MGI:MGI:2156893;gbkey=mRNA;gene=Ptpn7;product=protein tyrosine phosphatase%2C non-receptor type 7%2C transcript variant X2;transcript_id=XM_006529698.5;extra_copy_number=0
CM058241.1	Liftoff	exon	136073308	136075466	.	+	.	ID=exon-XM_006529698.5-10;Parent=rna-XM_006529698.5;Dbxref=GeneID:320139,GenBank:XM_006529698.5,MGI:MGI:2156893;gbkey=mRNA;gene=Ptpn7;product=protein tyrosine phosphatase%2C non-receptor type 7%2C transcript variant X2;transcript_id=XM_006529698.5;extra_copy_number=0
CM058241.1	Liftoff	CDS	136063945	136064066	.	+	.	ID=cds-XP_006529761.1;Parent=rna-XM_006529698.5;Dbxref=GeneID:320139,GenBank:XP_006529761.1,MGI:MGI:2156893;Name=XP_006529761.1;gbkey=CDS;gene=Ptpn7;product=tyrosine-protein phosphatase non-receptor type 7 isoform X1;protein_id=XP_006529761.1;extra_copy_number=0
CM058241.1	Liftoff	CDS	136064583	136064766	.	+	.	ID=cds-XP_006529761.1;Parent=rna-XM_006529698.5;Dbxref=GeneID:320139,GenBank:XP_006529761.1,MGI:MGI:2156893;Name=XP_006529761.1;gbkey=CDS;gene=Ptpn7;product=tyrosine-protein phosphatase non-receptor type 7 isoform X1;protein_id=XP_006529761.1;extra_copy_number=0
CM058241.1	Liftoff	CDS	136064974	136065058	.	+	.	ID=cds-XP_006529761.1;Parent=rna-XM_006529698.5;Dbxref=GeneID:320139,GenBank:XP_006529761.1,MGI:MGI:2156893;Name=XP_006529761.1;gbkey=CDS;gene=Ptpn7;product=tyrosine-protein phosphatase non-receptor type 7 isoform X1;protein_id=XP_006529761.1;extra_copy_number=0
CM058241.1	Liftoff	CDS	136066242	136066318	.	+	.	ID=cds-XP_006529761.1;Parent=rna-XM_006529698.5;Dbxref=GeneID:320139,GenBank:XP_006529761.1,MGI:MGI:2156893;Name=XP_006529761.1;gbkey=CDS;gene=Ptpn7;product=tyrosine-protein phosphatase non-receptor type 7 isoform X1;protein_id=XP_006529761.1;extra_copy_number=0
CM058241.1	Liftoff	CDS	136067467	136067604	.	+	.	ID=cds-XP_006529761.1;Parent=rna-XM_006529698.5;Dbxref=GeneID:320139,GenBank:XP_006529761.1,MGI:MGI:2156893;Name=XP_006529761.1;gbkey=CDS;gene=Ptpn7;product=tyrosine-protein phosphatase non-receptor type 7 isoform X1;protein_id=XP_006529761.1;extra_copy_number=0
CM058241.1	Liftoff	CDS	136067911	136068021	.	+	.	ID=cds-XP_006529761.1;Parent=rna-XM_006529698.5;Dbxref=GeneID:320139,GenBank:XP_006529761.1,MGI:MGI:2156893;Name=XP_006529761.1;gbkey=CDS;gene=Ptpn7;product=tyrosine-protein phosphatase non-receptor type 7 isoform X1;protein_id=XP_006529761.1;extra_copy_number=0
CM058241.1	Liftoff	CDS	136069271	136069425	.	+	.	ID=cds-XP_006529761.1;Parent=rna-XM_006529698.5;Dbxref=GeneID:320139,GenBank:XP_006529761.1,MGI:MGI:2156893;Name=XP_006529761.1;gbkey=CDS;gene=Ptpn7;product=tyrosine-protein phosphatase non-receptor type 7 isoform X1;protein_id=XP_006529761.1;extra_copy_number=0
CM058241.1	Liftoff	CDS	136072090	136072203	.	+	.	ID=cds-XP_006529761.1;Parent=rna-XM_006529698.5;Dbxref=GeneID:320139,GenBank:XP_006529761.1,MGI:MGI:2156893;Name=XP_006529761.1;gbkey=CDS;gene=Ptpn7;product=tyrosine-protein phosphatase non-receptor type 7 isoform X1;protein_id=XP_006529761.1;extra_copy_number=0
CM058241.1	Liftoff	CDS	136073308	136073401	.	+	.	ID=cds-XP_006529761.1;Parent=rna-XM_006529698.5;Dbxref=GeneID:320139,GenBank:XP_006529761.1,MGI:MGI:2156893;Name=XP_006529761.1;gbkey=CDS;gene=Ptpn7;product=tyrosine-protein phosphatase non-receptor type 7 isoform X1;protein_id=XP_006529761.1;extra_copy_number=0
CM058241.1	Liftoff	mRNA	136062793	136075466	.	+	.	ID=rna-XM_006529696.5;Parent=gene-Ptpn7;Dbxref=GeneID:320139,GenBank:XM_006529696.5,MGI:MGI:2156893;Name=XM_006529696.5;gbkey=mRNA;gene=Ptpn7;model_evidence=Supporting evidence includes similarity to: 2 mRNAs%2C 9 ESTs%2C 15 Proteins%2C 29 long SRA reads%2C and 95%25 coverage of the annotated genomic feature by RNAseq alignments%2C including 23 samples with support for all annotated introns;product=protein tyrosine phosphatase%2C non-receptor type 7%2C transcript variant X1;transcript_id=XM_006529696.5;matches_ref_protein=True;valid_ORF=True;extra_copy_number=0
CM058241.1	Liftoff	exon	136062793	136062920	.	+	.	ID=exon-XM_006529696.5-1;Parent=rna-XM_006529696.5;Dbxref=GeneID:320139,GenBank:XM_006529696.5,MGI:MGI:2156893;gbkey=mRNA;gene=Ptpn7;product=protein tyrosine phosphatase%2C non-receptor type 7%2C transcript variant X1;transcript_id=XM_006529696.5;extra_copy_number=0
CM058241.1	Liftoff	exon	136063893	136064066	.	+	.	ID=exon-XM_006529696.5-2;Parent=rna-XM_006529696.5;Dbxref=GeneID:320139,GenBank:XM_006529696.5,MGI:MGI:2156893;gbkey=mRNA;gene=Ptpn7;product=protein tyrosine phosphatase%2C non-receptor type 7%2C transcript variant X1;transcript_id=XM_006529696.5;extra_copy_number=0
CM058241.1	Liftoff	exon	136064583	136064766	.	+	.	ID=exon-XM_006529696.5-3;Parent=rna-XM_006529696.5;Dbxref=GeneID:320139,GenBank:XM_006529696.5,MGI:MGI:2156893;gbkey=mRNA;gene=Ptpn7;product=protein tyrosine phosphatase%2C non-receptor type 7%2C transcript variant X1;transcript_id=XM_006529696.5;extra_copy_number=0
CM058241.1	Liftoff	exon	136064974	136065058	.	+	.	ID=exon-XM_006529696.5-4;Parent=rna-XM_006529696.5;Dbxref=GeneID:320139,GenBank:XM_006529696.5,MGI:MGI:2156893;gbkey=mRNA;gene=Ptpn7;product=protein tyrosine phosphatase%2C non-receptor type 7%2C transcript variant X1;transcript_id=XM_006529696.5;extra_copy_number=0
CM058241.1	Liftoff	exon	136066242	136066318	.	+	.	ID=exon-XM_006529696.5-5;Parent=rna-XM_006529696.5;Dbxref=GeneID:320139,GenBank:XM_006529696.5,MGI:MGI:2156893;gbkey=mRNA;gene=Ptpn7;product=protein tyrosine phosphatase%2C non-receptor type 7%2C transcript variant X1;transcript_id=XM_006529696.5;extra_copy_number=0
CM058241.1	Liftoff	exon	136067467	136067604	.	+	.	ID=exon-XM_006529696.5-6;Parent=rna-XM_006529696.5;Dbxref=GeneID:320139,GenBank:XM_006529696.5,MGI:MGI:2156893;gbkey=mRNA;gene=Ptpn7;product=protein tyrosine phosphatase%2C non-receptor type 7%2C transcript variant X1;transcript_id=XM_006529696.5;extra_copy_number=0
CM058241.1	Liftoff	exon	136067911	136068021	.	+	.	ID=exon-XM_006529696.5-7;Parent=rna-XM_006529696.5;Dbxref=GeneID:320139,GenBank:XM_006529696.5,MGI:MGI:2156893;gbkey=mRNA;gene=Ptpn7;product=protein tyrosine phosphatase%2C non-receptor type 7%2C transcript variant X1;transcript_id=XM_006529696.5;extra_copy_number=0
CM058241.1	Liftoff	exon	136069271	136069425	.	+	.	ID=exon-XM_006529696.5-8;Parent=rna-XM_006529696.5;Dbxref=GeneID:320139,GenBank:XM_006529696.5,MGI:MGI:2156893;gbkey=mRNA;gene=Ptpn7;product=protein tyrosine phosphatase%2C non-receptor type 7%2C transcript variant X1;transcript_id=XM_006529696.5;extra_copy_number=0
CM058241.1	Liftoff	exon	136072090	136072203	.	+	.	ID=exon-XM_006529696.5-9;Parent=rna-XM_006529696.5;Dbxref=GeneID:320139,GenBank:XM_006529696.5,MGI:MGI:2156893;gbkey=mRNA;gene=Ptpn7;product=protein tyrosine phosphatase%2C non-receptor type 7%2C transcript variant X1;transcript_id=XM_006529696.5;extra_copy_number=0
CM058241.1	Liftoff	exon	136073308	136075466	.	+	.	ID=exon-XM_006529696.5-10;Parent=rna-XM_006529696.5;Dbxref=GeneID:320139,GenBank:XM_006529696.5,MGI:MGI:2156893;gbkey=mRNA;gene=Ptpn7;product=protein tyrosine phosphatase%2C non-receptor type 7%2C transcript variant X1;transcript_id=XM_006529696.5;extra_copy_number=0
CM058241.1	Liftoff	CDS	136063945	136064066	.	+	.	ID=cds-XP_006529759.1;Parent=rna-XM_006529696.5;Dbxref=GeneID:320139,GenBank:XP_006529759.1,MGI:MGI:2156893;Name=XP_006529759.1;gbkey=CDS;gene=Ptpn7;product=tyrosine-protein phosphatase non-receptor type 7 isoform X1;protein_id=XP_006529759.1;extra_copy_number=0
CM058241.1	Liftoff	CDS	136064583	136064766	.	+	.	ID=cds-XP_006529759.1;Parent=rna-XM_006529696.5;Dbxref=GeneID:320139,GenBank:XP_006529759.1,MGI:MGI:2156893;Name=XP_006529759.1;gbkey=CDS;gene=Ptpn7;product=tyrosine-protein phosphatase non-receptor type 7 isoform X1;protein_id=XP_006529759.1;extra_copy_number=0
CM058241.1	Liftoff	CDS	136064974	136065058	.	+	.	ID=cds-XP_006529759.1;Parent=rna-XM_006529696.5;Dbxref=GeneID:320139,GenBank:XP_006529759.1,MGI:MGI:2156893;Name=XP_006529759.1;gbkey=CDS;gene=Ptpn7;product=tyrosine-protein phosphatase non-receptor type 7 isoform X1;protein_id=XP_006529759.1;extra_copy_number=0
CM058241.1	Liftoff	CDS	136066242	136066318	.	+	.	ID=cds-XP_006529759.1;Parent=rna-XM_006529696.5;Dbxref=GeneID:320139,GenBank:XP_006529759.1,MGI:MGI:2156893;Name=XP_006529759.1;gbkey=CDS;gene=Ptpn7;product=tyrosine-protein phosphatase non-receptor type 7 isoform X1;protein_id=XP_006529759.1;extra_copy_number=0
CM058241.1	Liftoff	CDS	136067467	136067604	.	+	.	ID=cds-XP_006529759.1;Parent=rna-XM_006529696.5;Dbxref=GeneID:320139,GenBank:XP_006529759.1,MGI:MGI:2156893;Name=XP_006529759.1;gbkey=CDS;gene=Ptpn7;product=tyrosine-protein phosphatase non-receptor type 7 isoform X1;protein_id=XP_006529759.1;extra_copy_number=0
CM058241.1	Liftoff	CDS	136067911	136068021	.	+	.	ID=cds-XP_006529759.1;Parent=rna-XM_006529696.5;Dbxref=GeneID:320139,GenBank:XP_006529759.1,MGI:MGI:2156893;Name=XP_006529759.1;gbkey=CDS;gene=Ptpn7;product=tyrosine-protein phosphatase non-receptor type 7 isoform X1;protein_id=XP_006529759.1;extra_copy_number=0
CM058241.1	Liftoff	CDS	136069271	136069425	.	+	.	ID=cds-XP_006529759.1;Parent=rna-XM_006529696.5;Dbxref=GeneID:320139,GenBank:XP_006529759.1,MGI:MGI:2156893;Name=XP_006529759.1;gbkey=CDS;gene=Ptpn7;product=tyrosine-protein phosphatase non-receptor type 7 isoform X1;protein_id=XP_006529759.1;extra_copy_number=0
CM058241.1	Liftoff	CDS	136072090	136072203	.	+	.	ID=cds-XP_006529759.1;Parent=rna-XM_006529696.5;Dbxref=GeneID:320139,GenBank:XP_006529759.1,MGI:MGI:2156893;Name=XP_006529759.1;gbkey=CDS;gene=Ptpn7;product=tyrosine-protein phosphatase non-receptor type 7 isoform X1;protein_id=XP_006529759.1;extra_copy_number=0
CM058241.1	Liftoff	CDS	136073308	136073401	.	+	.	ID=cds-XP_006529759.1;Parent=rna-XM_006529696.5;Dbxref=GeneID:320139,GenBank:XP_006529759.1,MGI:MGI:2156893;Name=XP_006529759.1;gbkey=CDS;gene=Ptpn7;product=tyrosine-protein phosphatase non-receptor type 7 isoform X1;protein_id=XP_006529759.1;extra_copy_number=0
CM058241.1	Liftoff	mRNA	136062843	136075469	.	+	.	ID=rna-NM_177081.4;Parent=gene-Ptpn7;Dbxref=GeneID:320139,GenBank:NM_177081.4,MGI:MGI:2156893;Name=NM_177081.4;gbkey=mRNA;gene=Ptpn7;product=protein tyrosine phosphatase%2C non-receptor type 7%2C transcript variant 1;tag=RefSeq Select;transcript_id=NM_177081.4;matches_ref_protein=True;valid_ORF=True;extra_copy_number=0
CM058241.1	Liftoff	exon	136062843	136062933	.	+	.	ID=exon-NM_177081.4-1;Parent=rna-NM_177081.4;Dbxref=GeneID:320139,GenBank:NM_177081.4,MGI:MGI:2156893;gbkey=mRNA;gene=Ptpn7;product=protein tyrosine phosphatase%2C non-receptor type 7%2C transcript variant 1;tag=RefSeq Select;transcript_id=NM_177081.4;extra_copy_number=0
CM058241.1	Liftoff	exon	136063893	136064066	.	+	.	ID=exon-NM_177081.4-2;Parent=rna-NM_177081.4;Dbxref=GeneID:320139,GenBank:NM_177081.4,MGI:MGI:2156893;gbkey=mRNA;gene=Ptpn7;product=protein tyrosine phosphatase%2C non-receptor type 7%2C transcript variant 1;tag=RefSeq Select;transcript_id=NM_177081.4;extra_copy_number=0
CM058241.1	Liftoff	exon	136064583	136064766	.	+	.	ID=exon-NM_177081.4-3;Parent=rna-NM_177081.4;Dbxref=GeneID:320139,GenBank:NM_177081.4,MGI:MGI:2156893;gbkey=mRNA;gene=Ptpn7;product=protein tyrosine phosphatase%2C non-receptor type 7%2C transcript variant 1;tag=RefSeq Select;transcript_id=NM_177081.4;extra_copy_number=0
CM058241.1	Liftoff	exon	136064974	136065058	.	+	.	ID=exon-NM_177081.4-4;Parent=rna-NM_177081.4;Dbxref=GeneID:320139,GenBank:NM_177081.4,MGI:MGI:2156893;gbkey=mRNA;gene=Ptpn7;product=protein tyrosine phosphatase%2C non-receptor type 7%2C transcript variant 1;tag=RefSeq Select;transcript_id=NM_177081.4;extra_copy_number=0
CM058241.1	Liftoff	exon	136066242	136066318	.	+	.	ID=exon-NM_177081.4-5;Parent=rna-NM_177081.4;Dbxref=GeneID:320139,GenBank:NM_177081.4,MGI:MGI:2156893;gbkey=mRNA;gene=Ptpn7;product=protein tyrosine phosphatase%2C non-receptor type 7%2C transcript variant 1;tag=RefSeq Select;transcript_id=NM_177081.4;extra_copy_number=0
CM058241.1	Liftoff	exon	136067467	136067604	.	+	.	ID=exon-NM_177081.4-6;Parent=rna-NM_177081.4;Dbxref=GeneID:320139,GenBank:NM_177081.4,MGI:MGI:2156893;gbkey=mRNA;gene=Ptpn7;product=protein tyrosine phosphatase%2C non-receptor type 7%2C transcript variant 1;tag=RefSeq Select;transcript_id=NM_177081.4;extra_copy_number=0
CM058241.1	Liftoff	exon	136067911	136068021	.	+	.	ID=exon-NM_177081.4-7;Parent=rna-NM_177081.4;Dbxref=GeneID:320139,GenBank:NM_177081.4,MGI:MGI:2156893;gbkey=mRNA;gene=Ptpn7;product=protein tyrosine phosphatase%2C non-receptor type 7%2C transcript variant 1;tag=RefSeq Select;transcript_id=NM_177081.4;extra_copy_number=0
CM058241.1	Liftoff	exon	136069271	136069425	.	+	.	ID=exon-NM_177081.4-8;Parent=rna-NM_177081.4;Dbxref=GeneID:320139,GenBank:NM_177081.4,MGI:MGI:2156893;gbkey=mRNA;gene=Ptpn7;product=protein tyrosine phosphatase%2C non-receptor type 7%2C transcript variant 1;tag=RefSeq Select;transcript_id=NM_177081.4;extra_copy_number=0
CM058241.1	Liftoff	exon	136072090	136072203	.	+	.	ID=exon-NM_177081.4-9;Parent=rna-NM_177081.4;Dbxref=GeneID:320139,GenBank:NM_177081.4,MGI:MGI:2156893;gbkey=mRNA;gene=Ptpn7;product=protein tyrosine phosphatase%2C non-receptor type 7%2C transcript variant 1;tag=RefSeq Select;transcript_id=NM_177081.4;extra_copy_number=0
CM058241.1	Liftoff	exon	136073308	136075469	.	+	.	ID=exon-NM_177081.4-10;Parent=rna-NM_177081.4;Dbxref=GeneID:320139,GenBank:NM_177081.4,MGI:MGI:2156893;gbkey=mRNA;gene=Ptpn7;product=protein tyrosine phosphatase%2C non-receptor type 7%2C transcript variant 1;tag=RefSeq Select;transcript_id=NM_177081.4;extra_copy_number=0
CM058241.1	Liftoff	CDS	136063945	136064066	.	+	.	ID=cds-NP_796055.1;Parent=rna-NM_177081.4;Dbxref=CCDS:CCDS15315.1,GeneID:320139,GenBank:NP_796055.1,MGI:MGI:2156893;Name=NP_796055.1;gbkey=CDS;gene=Ptpn7;product=tyrosine-protein phosphatase non-receptor type 7;protein_id=NP_796055.1;tag=RefSeq Select;extra_copy_number=0
CM058241.1	Liftoff	CDS	136064583	136064766	.	+	.	ID=cds-NP_796055.1;Parent=rna-NM_177081.4;Dbxref=CCDS:CCDS15315.1,GeneID:320139,GenBank:NP_796055.1,MGI:MGI:2156893;Name=NP_796055.1;gbkey=CDS;gene=Ptpn7;product=tyrosine-protein phosphatase non-receptor type 7;protein_id=NP_796055.1;tag=RefSeq Select;extra_copy_number=0
CM058241.1	Liftoff	CDS	136064974	136065058	.	+	.	ID=cds-NP_796055.1;Parent=rna-NM_177081.4;Dbxref=CCDS:CCDS15315.1,GeneID:320139,GenBank:NP_796055.1,MGI:MGI:2156893;Name=NP_796055.1;gbkey=CDS;gene=Ptpn7;product=tyrosine-protein phosphatase non-receptor type 7;protein_id=NP_796055.1;tag=RefSeq Select;extra_copy_number=0
CM058241.1	Liftoff	CDS	136066242	136066318	.	+	.	ID=cds-NP_796055.1;Parent=rna-NM_177081.4;Dbxref=CCDS:CCDS15315.1,GeneID:320139,GenBank:NP_796055.1,MGI:MGI:2156893;Name=NP_796055.1;gbkey=CDS;gene=Ptpn7;product=tyrosine-protein phosphatase non-receptor type 7;protein_id=NP_796055.1;tag=RefSeq Select;extra_copy_number=0
CM058241.1	Liftoff	CDS	136067467	136067604	.	+	.	ID=cds-NP_796055.1;Parent=rna-NM_177081.4;Dbxref=CCDS:CCDS15315.1,GeneID:320139,GenBank:NP_796055.1,MGI:MGI:2156893;Name=NP_796055.1;gbkey=CDS;gene=Ptpn7;product=tyrosine-protein phosphatase non-receptor type 7;protein_id=NP_796055.1;tag=RefSeq Select;extra_copy_number=0
CM058241.1	Liftoff	CDS	136067911	136068021	.	+	.	ID=cds-NP_796055.1;Parent=rna-NM_177081.4;Dbxref=CCDS:CCDS15315.1,GeneID:320139,GenBank:NP_796055.1,MGI:MGI:2156893;Name=NP_796055.1;gbkey=CDS;gene=Ptpn7;product=tyrosine-protein phosphatase non-receptor type 7;protein_id=NP_796055.1;tag=RefSeq Select;extra_copy_number=0
CM058241.1	Liftoff	CDS	136069271	136069425	.	+	.	ID=cds-NP_796055.1;Parent=rna-NM_177081.4;Dbxref=CCDS:CCDS15315.1,GeneID:320139,GenBank:NP_796055.1,MGI:MGI:2156893;Name=NP_796055.1;gbkey=CDS;gene=Ptpn7;product=tyrosine-protein phosphatase non-receptor type 7;protein_id=NP_796055.1;tag=RefSeq Select;extra_copy_number=0
CM058241.1	Liftoff	CDS	136072090	136072203	.	+	.	ID=cds-NP_796055.1;Parent=rna-NM_177081.4;Dbxref=CCDS:CCDS15315.1,GeneID:320139,GenBank:NP_796055.1,MGI:MGI:2156893;Name=NP_796055.1;gbkey=CDS;gene=Ptpn7;product=tyrosine-protein phosphatase non-receptor type 7;protein_id=NP_796055.1;tag=RefSeq Select;extra_copy_number=0
CM058241.1	Liftoff	CDS	136073308	136073401	.	+	.	ID=cds-NP_796055.1;Parent=rna-NM_177081.4;Dbxref=CCDS:CCDS15315.1,GeneID:320139,GenBank:NP_796055.1,MGI:MGI:2156893;Name=NP_796055.1;gbkey=CDS;gene=Ptpn7;product=tyrosine-protein phosphatase non-receptor type 7;protein_id=NP_796055.1;tag=RefSeq Select;extra_copy_number=0
CM058241.1	Liftoff	mRNA	136063452	136075469	.	+	.	ID=rna-NM_001356382.1;Parent=gene-Ptpn7;Dbxref=GeneID:320139,GenBank:NM_001356382.1,MGI:MGI:2156893;Name=NM_001356382.1;gbkey=mRNA;gene=Ptpn7;product=protein tyrosine phosphatase%2C non-receptor type 7%2C transcript variant 2;transcript_id=NM_001356382.1;matches_ref_protein=True;valid_ORF=True;extra_copy_number=0
CM058241.1	Liftoff	exon	136063452	136063598	.	+	.	ID=exon-NM_001356382.1-1;Parent=rna-NM_001356382.1;Dbxref=GeneID:320139,GenBank:NM_001356382.1,MGI:MGI:2156893;gbkey=mRNA;gene=Ptpn7;product=protein tyrosine phosphatase%2C non-receptor type 7%2C transcript variant 2;transcript_id=NM_001356382.1;extra_copy_number=0
CM058241.1	Liftoff	exon	136063893	136064066	.	+	.	ID=exon-NM_001356382.1-2;Parent=rna-NM_001356382.1;Dbxref=GeneID:320139,GenBank:NM_001356382.1,MGI:MGI:2156893;gbkey=mRNA;gene=Ptpn7;product=protein tyrosine phosphatase%2C non-receptor type 7%2C transcript variant 2;transcript_id=NM_001356382.1;extra_copy_number=0
CM058241.1	Liftoff	exon	136064583	136064766	.	+	.	ID=exon-NM_001356382.1-3;Parent=rna-NM_001356382.1;Dbxref=GeneID:320139,GenBank:NM_001356382.1,MGI:MGI:2156893;gbkey=mRNA;gene=Ptpn7;product=protein tyrosine phosphatase%2C non-receptor type 7%2C transcript variant 2;transcript_id=NM_001356382.1;extra_copy_number=0
CM058241.1	Liftoff	exon	136064974	136065058	.	+	.	ID=exon-NM_001356382.1-4;Parent=rna-NM_001356382.1;Dbxref=GeneID:320139,GenBank:NM_001356382.1,MGI:MGI:2156893;gbkey=mRNA;gene=Ptpn7;product=protein tyrosine phosphatase%2C non-receptor type 7%2C transcript variant 2;transcript_id=NM_001356382.1;extra_copy_number=0
CM058241.1	Liftoff	exon	136066242	136066318	.	+	.	ID=exon-NM_001356382.1-5;Parent=rna-NM_001356382.1;Dbxref=GeneID:320139,GenBank:NM_001356382.1,MGI:MGI:2156893;gbkey=mRNA;gene=Ptpn7;product=protein tyrosine phosphatase%2C non-receptor type 7%2C transcript variant 2;transcript_id=NM_001356382.1;extra_copy_number=0
CM058241.1	Liftoff	exon	136067467	136067604	.	+	.	ID=exon-NM_001356382.1-6;Parent=rna-NM_001356382.1;Dbxref=GeneID:320139,GenBank:NM_001356382.1,MGI:MGI:2156893;gbkey=mRNA;gene=Ptpn7;product=protein tyrosine phosphatase%2C non-receptor type 7%2C transcript variant 2;transcript_id=NM_001356382.1;extra_copy_number=0
CM058241.1	Liftoff	exon	136067911	136068021	.	+	.	ID=exon-NM_001356382.1-7;Parent=rna-NM_001356382.1;Dbxref=GeneID:320139,GenBank:NM_001356382.1,MGI:MGI:2156893;gbkey=mRNA;gene=Ptpn7;product=protein tyrosine phosphatase%2C non-receptor type 7%2C transcript variant 2;transcript_id=NM_001356382.1;extra_copy_number=0
CM058241.1	Liftoff	exon	136069271	136069425	.	+	.	ID=exon-NM_001356382.1-8;Parent=rna-NM_001356382.1;Dbxref=GeneID:320139,GenBank:NM_001356382.1,MGI:MGI:2156893;gbkey=mRNA;gene=Ptpn7;product=protein tyrosine phosphatase%2C non-receptor type 7%2C transcript variant 2;transcript_id=NM_001356382.1;extra_copy_number=0
CM058241.1	Liftoff	exon	136072090	136072203	.	+	.	ID=exon-NM_001356382.1-9;Parent=rna-NM_001356382.1;Dbxref=GeneID:320139,GenBank:NM_001356382.1,MGI:MGI:2156893;gbkey=mRNA;gene=Ptpn7;product=protein tyrosine phosphatase%2C non-receptor type 7%2C transcript variant 2;transcript_id=NM_001356382.1;extra_copy_number=0
CM058241.1	Liftoff	exon	136073308	136075469	.	+	.	ID=exon-NM_001356382.1-10;Parent=rna-NM_001356382.1;Dbxref=GeneID:320139,GenBank:NM_001356382.1,MGI:MGI:2156893;gbkey=mRNA;gene=Ptpn7;product=protein tyrosine phosphatase%2C non-receptor type 7%2C transcript variant 2;transcript_id=NM_001356382.1;extra_copy_number=0
CM058241.1	Liftoff	CDS	136063945	136064066	.	+	.	ID=cds-NP_001343311.1;Parent=rna-NM_001356382.1;Dbxref=CCDS:CCDS15315.1,GeneID:320139,GenBank:NP_001343311.1,MGI:MGI:2156893;Name=NP_001343311.1;gbkey=CDS;gene=Ptpn7;product=tyrosine-protein phosphatase non-receptor type 7;protein_id=NP_001343311.1;extra_copy_number=0
CM058241.1	Liftoff	CDS	136064583	136064766	.	+	.	ID=cds-NP_001343311.1;Parent=rna-NM_001356382.1;Dbxref=CCDS:CCDS15315.1,GeneID:320139,GenBank:NP_001343311.1,MGI:MGI:2156893;Name=NP_001343311.1;gbkey=CDS;gene=Ptpn7;product=tyrosine-protein phosphatase non-receptor type 7;protein_id=NP_001343311.1;extra_copy_number=0
CM058241.1	Liftoff	CDS	136064974	136065058	.	+	.	ID=cds-NP_001343311.1;Parent=rna-NM_001356382.1;Dbxref=CCDS:CCDS15315.1,GeneID:320139,GenBank:NP_001343311.1,MGI:MGI:2156893;Name=NP_001343311.1;gbkey=CDS;gene=Ptpn7;product=tyrosine-protein phosphatase non-receptor type 7;protein_id=NP_001343311.1;extra_copy_number=0
CM058241.1	Liftoff	CDS	136066242	136066318	.	+	.	ID=cds-NP_001343311.1;Parent=rna-NM_001356382.1;Dbxref=CCDS:CCDS15315.1,GeneID:320139,GenBank:NP_001343311.1,MGI:MGI:2156893;Name=NP_001343311.1;gbkey=CDS;gene=Ptpn7;product=tyrosine-protein phosphatase non-receptor type 7;protein_id=NP_001343311.1;extra_copy_number=0
CM058241.1	Liftoff	CDS	136067467	136067604	.	+	.	ID=cds-NP_001343311.1;Parent=rna-NM_001356382.1;Dbxref=CCDS:CCDS15315.1,GeneID:320139,GenBank:NP_001343311.1,MGI:MGI:2156893;Name=NP_001343311.1;gbkey=CDS;gene=Ptpn7;product=tyrosine-protein phosphatase non-receptor type 7;protein_id=NP_001343311.1;extra_copy_number=0
CM058241.1	Liftoff	CDS	136067911	136068021	.	+	.	ID=cds-NP_001343311.1;Parent=rna-NM_001356382.1;Dbxref=CCDS:CCDS15315.1,GeneID:320139,GenBank:NP_001343311.1,MGI:MGI:2156893;Name=NP_001343311.1;gbkey=CDS;gene=Ptpn7;product=tyrosine-protein phosphatase non-receptor type 7;protein_id=NP_001343311.1;extra_copy_number=0
CM058241.1	Liftoff	CDS	136069271	136069425	.	+	.	ID=cds-NP_001343311.1;Parent=rna-NM_001356382.1;Dbxref=CCDS:CCDS15315.1,GeneID:320139,GenBank:NP_001343311.1,MGI:MGI:2156893;Name=NP_001343311.1;gbkey=CDS;gene=Ptpn7;product=tyrosine-protein phosphatase non-receptor type 7;protein_id=NP_001343311.1;extra_copy_number=0
CM058241.1	Liftoff	CDS	136072090	136072203	.	+	.	ID=cds-NP_001343311.1;Parent=rna-NM_001356382.1;Dbxref=CCDS:CCDS15315.1,GeneID:320139,GenBank:NP_001343311.1,MGI:MGI:2156893;Name=NP_001343311.1;gbkey=CDS;gene=Ptpn7;product=tyrosine-protein phosphatase non-receptor type 7;protein_id=NP_001343311.1;extra_copy_number=0
CM058241.1	Liftoff	CDS	136073308	136073401	.	+	.	ID=cds-NP_001343311.1;Parent=rna-NM_001356382.1;Dbxref=CCDS:CCDS15315.1,GeneID:320139,GenBank:NP_001343311.1,MGI:MGI:2156893;Name=NP_001343311.1;gbkey=CDS;gene=Ptpn7;product=tyrosine-protein phosphatase non-receptor type 7;protein_id=NP_001343311.1;extra_copy_number=0
CM058241.1	Liftoff	match	136063118	136063533	.	+	.	ID=34ef077c-3586-4a41-ae60-965f09697e37;Target=NG_150123.1 1 416 +;assembly_bases_aln=416;assembly_bases_seq=416;bit_score=775.237;blast_aligner=1;blast_score=416;common_component=0;e_value=0;filter_score=0;for_remapping=2;gap_count=0;hsp_percent_coverage=100;matchable_bases=416;matched_bases=416;num_ident=416;num_mismatch=0;pct_coverage=100;pct_coverage_hiqual=100;pct_identity_gap=100;pct_identity_gapopen_only=100;pct_identity_ungap=100;rank=1;weighted_identity=1;coverage=1.0;sequence_ID=1.0;extra_copy_number=0;copy_num_ID=34ef077c-3586-4a41-ae60-965f09697e37_0
CM058241.1	Liftoff	enhancer	136063218	136063433	.	.	.	ID=id-GeneID:128924347;Dbxref=GeneID:128924347;Note=cis-regulatory module chr1:137029652-137029867 (MGSCv37/mm9 assembly coordinates);experiment=EXISTENCE:reporter gene assay evidence [ECO:0000049][PMID:25872643];function=activates a minimal SCP1 promoter by CapStarr-seq with strong activity in P5424 T cells and weak activity in NIH3T3 fibroblasts {active_cell/tissue: P5424 T cell | NIH3T3};gbkey=regulatory;regulatory_class=enhancer;coverage=1.0;sequence_ID=1.0;extra_copy_number=0;copy_num_ID=id-GeneID:128924347_0
CM058241.1	Liftoff	biological_region	136063218	136063433	.	+	.	ID=id-GeneID:128924347-2;Dbxref=GeneID:128924347;Name=biological region;gbkey=Region;standard_name=CapStarr-seq enhancer MGSCv37_chr1:137029652-137029867;coverage=1.0;sequence_ID=1.0;extra_copy_number=0;copy_num_ID=id-GeneID:128924347-2_0
CM058241.1	Liftoff	gene	136076977	136086413	.	+	.	ID=gene-Arl8a;Dbxref=GeneID:68724,MGI:MGI:1915974;Name=Arl8a;description=ADP-ribosylation factor-like 8A;gbkey=Gene;gene=Arl8a;gene_biotype=protein_coding;gene_synonym=1110033P22Rik,Arl10b,gie2;coverage=1.0;sequence_ID=1.0;valid_ORFs=2;extra_copy_number=0;copy_num_ID=gene-Arl8a_0
CM058241.1	Liftoff	mRNA	136076977	136086412	.	+	.	ID=rna-NM_026823.2;Parent=gene-Arl8a;Dbxref=GeneID:68724,GenBank:NM_026823.2,MGI:MGI:1915974;Name=NM_026823.2;gbkey=mRNA;gene=Arl8a;product=ADP-ribosylation factor-like 8A;tag=RefSeq Select;transcript_id=NM_026823.2;matches_ref_protein=True;valid_ORF=True;extra_copy_number=0
CM058241.1	Liftoff	exon	136076977	136077243	.	+	.	ID=exon-NM_026823.2-1;Parent=rna-NM_026823.2;Dbxref=GeneID:68724,GenBank:NM_026823.2,MGI:MGI:1915974;gbkey=mRNA;gene=Arl8a;product=ADP-ribosylation factor-like 8A;tag=RefSeq Select;transcript_id=NM_026823.2;extra_copy_number=0
CM058241.1	Liftoff	exon	136082614	136082694	.	+	.	ID=exon-NM_026823.2-2;Parent=rna-NM_026823.2;Dbxref=GeneID:68724,GenBank:NM_026823.2,MGI:MGI:1915974;gbkey=mRNA;gene=Arl8a;product=ADP-ribosylation factor-like 8A;tag=RefSeq Select;transcript_id=NM_026823.2;extra_copy_number=0
CM058241.1	Liftoff	exon	136082936	136083009	.	+	.	ID=exon-NM_026823.2-3;Parent=rna-NM_026823.2;Dbxref=GeneID:68724,GenBank:NM_026823.2,MGI:MGI:1915974;gbkey=mRNA;gene=Arl8a;product=ADP-ribosylation factor-like 8A;tag=RefSeq Select;transcript_id=NM_026823.2;extra_copy_number=0
CM058241.1	Liftoff	exon	136084319	136084412	.	+	.	ID=exon-NM_026823.2-4;Parent=rna-NM_026823.2;Dbxref=GeneID:68724,GenBank:NM_026823.2,MGI:MGI:1915974;gbkey=mRNA;gene=Arl8a;product=ADP-ribosylation factor-like 8A;tag=RefSeq Select;transcript_id=NM_026823.2;extra_copy_number=0
CM058241.1	Liftoff	exon	136084551	136084618	.	+	.	ID=exon-NM_026823.2-5;Parent=rna-NM_026823.2;Dbxref=GeneID:68724,GenBank:NM_026823.2,MGI:MGI:1915974;gbkey=mRNA;gene=Arl8a;product=ADP-ribosylation factor-like 8A;tag=RefSeq Select;transcript_id=NM_026823.2;extra_copy_number=0
CM058241.1	Liftoff	exon	136084856	136084926	.	+	.	ID=exon-NM_026823.2-6;Parent=rna-NM_026823.2;Dbxref=GeneID:68724,GenBank:NM_026823.2,MGI:MGI:1915974;gbkey=mRNA;gene=Arl8a;product=ADP-ribosylation factor-like 8A;tag=RefSeq Select;transcript_id=NM_026823.2;extra_copy_number=0
CM058241.1	Liftoff	exon	136085366	136086412	.	+	.	ID=exon-NM_026823.2-7;Parent=rna-NM_026823.2;Dbxref=GeneID:68724,GenBank:NM_026823.2,MGI:MGI:1915974;gbkey=mRNA;gene=Arl8a;product=ADP-ribosylation factor-like 8A;tag=RefSeq Select;transcript_id=NM_026823.2;extra_copy_number=0
CM058241.1	Liftoff	CDS	136077121	136077243	.	+	.	ID=cds-NP_081099.1;Parent=rna-NM_026823.2;Dbxref=CCDS:CCDS15316.1,GeneID:68724,GenBank:NP_081099.1,MGI:MGI:1915974;Name=NP_081099.1;gbkey=CDS;gene=Arl8a;product=ADP-ribosylation factor-like protein 8A;protein_id=NP_081099.1;tag=RefSeq Select;extra_copy_number=0
CM058241.1	Liftoff	CDS	136082614	136082694	.	+	.	ID=cds-NP_081099.1;Parent=rna-NM_026823.2;Dbxref=CCDS:CCDS15316.1,GeneID:68724,GenBank:NP_081099.1,MGI:MGI:1915974;Name=NP_081099.1;gbkey=CDS;gene=Arl8a;product=ADP-ribosylation factor-like protein 8A;protein_id=NP_081099.1;tag=RefSeq Select;extra_copy_number=0
CM058241.1	Liftoff	CDS	136082936	136083009	.	+	.	ID=cds-NP_081099.1;Parent=rna-NM_026823.2;Dbxref=CCDS:CCDS15316.1,GeneID:68724,GenBank:NP_081099.1,MGI:MGI:1915974;Name=NP_081099.1;gbkey=CDS;gene=Arl8a;product=ADP-ribosylation factor-like protein 8A;protein_id=NP_081099.1;tag=RefSeq Select;extra_copy_number=0
CM058241.1	Liftoff	CDS	136084319	136084412	.	+	.	ID=cds-NP_081099.1;Parent=rna-NM_026823.2;Dbxref=CCDS:CCDS15316.1,GeneID:68724,GenBank:NP_081099.1,MGI:MGI:1915974;Name=NP_081099.1;gbkey=CDS;gene=Arl8a;product=ADP-ribosylation factor-like protein 8A;protein_id=NP_081099.1;tag=RefSeq Select;extra_copy_number=0
CM058241.1	Liftoff	CDS	136084551	136084618	.	+	.	ID=cds-NP_081099.1;Parent=rna-NM_026823.2;Dbxref=CCDS:CCDS15316.1,GeneID:68724,GenBank:NP_081099.1,MGI:MGI:1915974;Name=NP_081099.1;gbkey=CDS;gene=Arl8a;product=ADP-ribosylation factor-like protein 8A;protein_id=NP_081099.1;tag=RefSeq Select;extra_copy_number=0
CM058241.1	Liftoff	CDS	136084856	136084926	.	+	.	ID=cds-NP_081099.1;Parent=rna-NM_026823.2;Dbxref=CCDS:CCDS15316.1,GeneID:68724,GenBank:NP_081099.1,MGI:MGI:1915974;Name=NP_081099.1;gbkey=CDS;gene=Arl8a;product=ADP-ribosylation factor-like protein 8A;protein_id=NP_081099.1;tag=RefSeq Select;extra_copy_number=0
CM058241.1	Liftoff	CDS	136085366	136085415	.	+	.	ID=cds-NP_081099.1;Parent=rna-NM_026823.2;Dbxref=CCDS:CCDS15316.1,GeneID:68724,GenBank:NP_081099.1,MGI:MGI:1915974;Name=NP_081099.1;gbkey=CDS;gene=Arl8a;product=ADP-ribosylation factor-like protein 8A;protein_id=NP_081099.1;tag=RefSeq Select;extra_copy_number=0
CM058241.1	Liftoff	mRNA	136079683	136086413	.	+	.	ID=rna-XM_036153366.1;Parent=gene-Arl8a;Dbxref=GeneID:68724,GenBank:XM_036153366.1,MGI:MGI:1915974;Name=XM_036153366.1;gbkey=mRNA;gene=Arl8a;model_evidence=Supporting evidence includes similarity to: 4 mRNAs%2C 26 ESTs%2C 2319 long SRA reads%2C and 100%25 coverage of the annotated genomic feature by RNAseq alignments%2C including 46 samples with support for all annotated introns;product=ADP-ribosylation factor-like 8A%2C transcript variant X1;transcript_id=XM_036153366.1;matches_ref_protein=True;valid_ORF=True;extra_copy_number=0
CM058241.1	Liftoff	exon	136079683	136081653	.	+	.	ID=exon-XM_036153366.1-1;Parent=rna-XM_036153366.1;Dbxref=GeneID:68724,GenBank:XM_036153366.1,MGI:MGI:1915974;gbkey=mRNA;gene=Arl8a;product=ADP-ribosylation factor-like 8A%2C transcript variant X1;transcript_id=XM_036153366.1;extra_copy_number=0
CM058241.1	Liftoff	exon	136082614	136082694	.	+	.	ID=exon-XM_036153366.1-2;Parent=rna-XM_036153366.1;Dbxref=GeneID:68724,GenBank:XM_036153366.1,MGI:MGI:1915974;gbkey=mRNA;gene=Arl8a;product=ADP-ribosylation factor-like 8A%2C transcript variant X1;transcript_id=XM_036153366.1;extra_copy_number=0
CM058241.1	Liftoff	exon	136082936	136083009	.	+	.	ID=exon-XM_036153366.1-3;Parent=rna-XM_036153366.1;Dbxref=GeneID:68724,GenBank:XM_036153366.1,MGI:MGI:1915974;gbkey=mRNA;gene=Arl8a;product=ADP-ribosylation factor-like 8A%2C transcript variant X1;transcript_id=XM_036153366.1;extra_copy_number=0
CM058241.1	Liftoff	exon	136084319	136084412	.	+	.	ID=exon-XM_036153366.1-4;Parent=rna-XM_036153366.1;Dbxref=GeneID:68724,GenBank:XM_036153366.1,MGI:MGI:1915974;gbkey=mRNA;gene=Arl8a;product=ADP-ribosylation factor-like 8A%2C transcript variant X1;transcript_id=XM_036153366.1;extra_copy_number=0
CM058241.1	Liftoff	exon	136084551	136084618	.	+	.	ID=exon-XM_036153366.1-5;Parent=rna-XM_036153366.1;Dbxref=GeneID:68724,GenBank:XM_036153366.1,MGI:MGI:1915974;gbkey=mRNA;gene=Arl8a;product=ADP-ribosylation factor-like 8A%2C transcript variant X1;transcript_id=XM_036153366.1;extra_copy_number=0
CM058241.1	Liftoff	exon	136084856	136084926	.	+	.	ID=exon-XM_036153366.1-6;Parent=rna-XM_036153366.1;Dbxref=GeneID:68724,GenBank:XM_036153366.1,MGI:MGI:1915974;gbkey=mRNA;gene=Arl8a;product=ADP-ribosylation factor-like 8A%2C transcript variant X1;transcript_id=XM_036153366.1;extra_copy_number=0
CM058241.1	Liftoff	exon	136085366	136086413	.	+	.	ID=exon-XM_036153366.1-7;Parent=rna-XM_036153366.1;Dbxref=GeneID:68724,GenBank:XM_036153366.1,MGI:MGI:1915974;gbkey=mRNA;gene=Arl8a;product=ADP-ribosylation factor-like 8A%2C transcript variant X1;transcript_id=XM_036153366.1;extra_copy_number=0
CM058241.1	Liftoff	CDS	136082635	136082694	.	+	.	ID=cds-XP_036009259.1;Parent=rna-XM_036153366.1;Dbxref=GeneID:68724,GenBank:XP_036009259.1,MGI:MGI:1915974;Name=XP_036009259.1;gbkey=CDS;gene=Arl8a;product=ADP-ribosylation factor-like protein 8A isoform X1;protein_id=XP_036009259.1;extra_copy_number=0
CM058241.1	Liftoff	CDS	136082936	136083009	.	+	.	ID=cds-XP_036009259.1;Parent=rna-XM_036153366.1;Dbxref=GeneID:68724,GenBank:XP_036009259.1,MGI:MGI:1915974;Name=XP_036009259.1;gbkey=CDS;gene=Arl8a;product=ADP-ribosylation factor-like protein 8A isoform X1;protein_id=XP_036009259.1;extra_copy_number=0
CM058241.1	Liftoff	CDS	136084319	136084412	.	+	.	ID=cds-XP_036009259.1;Parent=rna-XM_036153366.1;Dbxref=GeneID:68724,GenBank:XP_036009259.1,MGI:MGI:1915974;Name=XP_036009259.1;gbkey=CDS;gene=Arl8a;product=ADP-ribosylation factor-like protein 8A isoform X1;protein_id=XP_036009259.1;extra_copy_number=0
CM058241.1	Liftoff	CDS	136084551	136084618	.	+	.	ID=cds-XP_036009259.1;Parent=rna-XM_036153366.1;Dbxref=GeneID:68724,GenBank:XP_036009259.1,MGI:MGI:1915974;Name=XP_036009259.1;gbkey=CDS;gene=Arl8a;product=ADP-ribosylation factor-like protein 8A isoform X1;protein_id=XP_036009259.1;extra_copy_number=0
CM058241.1	Liftoff	CDS	136084856	136084926	.	+	.	ID=cds-XP_036009259.1;Parent=rna-XM_036153366.1;Dbxref=GeneID:68724,GenBank:XP_036009259.1,MGI:MGI:1915974;Name=XP_036009259.1;gbkey=CDS;gene=Arl8a;product=ADP-ribosylation factor-like protein 8A isoform X1;protein_id=XP_036009259.1;extra_copy_number=0
CM058241.1	Liftoff	CDS	136085366	136085415	.	+	.	ID=cds-XP_036009259.1;Parent=rna-XM_036153366.1;Dbxref=GeneID:68724,GenBank:XP_036009259.1,MGI:MGI:1915974;Name=XP_036009259.1;gbkey=CDS;gene=Arl8a;product=ADP-ribosylation factor-like protein 8A isoform X1;protein_id=XP_036009259.1;extra_copy_number=0
CM058241.1	Liftoff	gene	136090394	136097831	.	-	.	ID=gene-Gpr37l1;Dbxref=GeneID:171469,MGI:MGI:1928503;Name=Gpr37l1;description=G protein-coupled receptor 37-like 1;gbkey=Gene;gene=Gpr37l1;gene_biotype=protein_coding;gene_synonym=CAG-18,D0Kist8;coverage=1.0;sequence_ID=1.0;valid_ORFs=1;extra_copy_number=0;copy_num_ID=gene-Gpr37l1_0
CM058241.1	Liftoff	mRNA	136090394	136097831	.	-	.	ID=rna-NM_134438.3;Parent=gene-Gpr37l1;Dbxref=GeneID:171469,GenBank:NM_134438.3,MGI:MGI:1928503;Name=NM_134438.3;gbkey=mRNA;gene=Gpr37l1;product=G protein-coupled receptor 37-like 1;tag=RefSeq Select;transcript_id=NM_134438.3;matches_ref_protein=True;valid_ORF=True;extra_copy_number=0
CM058241.1	Liftoff	exon	136090394	136091839	.	-	.	ID=exon-NM_134438.3-2;Parent=rna-NM_134438.3;Dbxref=GeneID:171469,GenBank:NM_134438.3,MGI:MGI:1928503;gbkey=mRNA;gene=Gpr37l1;product=G protein-coupled receptor 37-like 1;tag=RefSeq Select;transcript_id=NM_134438.3;extra_copy_number=0
CM058241.1	Liftoff	exon	136097025	136097831	.	-	.	ID=exon-NM_134438.3-1;Parent=rna-NM_134438.3;Dbxref=GeneID:171469,GenBank:NM_134438.3,MGI:MGI:1928503;gbkey=mRNA;gene=Gpr37l1;product=G protein-coupled receptor 37-like 1;tag=RefSeq Select;transcript_id=NM_134438.3;extra_copy_number=0
CM058241.1	Liftoff	CDS	136091024	136091839	.	-	.	ID=cds-NP_602320.2;Parent=rna-NM_134438.3;Dbxref=CCDS:CCDS48371.1,GeneID:171469,GenBank:NP_602320.2,MGI:MGI:1928503;Name=NP_602320.2;gbkey=CDS;gene=Gpr37l1;product=G-protein coupled receptor 37-like 1 precursor;protein_id=NP_602320.2;tag=RefSeq Select;extra_copy_number=0
CM058241.1	Liftoff	CDS	136097025	136097654	.	-	.	ID=cds-NP_602320.2;Parent=rna-NM_134438.3;Dbxref=CCDS:CCDS48371.1,GeneID:171469,GenBank:NP_602320.2,MGI:MGI:1928503;Name=NP_602320.2;gbkey=CDS;gene=Gpr37l1;product=G-protein coupled receptor 37-like 1 precursor;protein_id=NP_602320.2;tag=RefSeq Select;extra_copy_number=0
CM058241.1	Liftoff	gene	136120756	136132239	.	-	.	ID=gene-Gm41955;Dbxref=GeneID:105246711,MGI:MGI:5624840;Name=Gm41955;description=predicted gene%2C 41955;gbkey=Gene;gene=Gm41955;gene_biotype=lncRNA;coverage=1.0;sequence_ID=1.0;extra_copy_number=0;copy_num_ID=gene-Gm41955_0
CM058241.1	Liftoff	lnc_RNA	136120756	136132239	.	-	.	ID=rna-XR_001779868.1;Parent=gene-Gm41955;Dbxref=GeneID:105246711,GenBank:XR_001779868.1,MGI:MGI:5624840;Name=XR_001779868.1;gbkey=ncRNA;gene=Gm41955;model_evidence=Supporting evidence includes similarity to: 100%25 coverage of the annotated genomic feature by RNAseq alignments%2C including 1 sample with support for all annotated introns;product=predicted gene%2C 41955;transcript_id=XR_001779868.1;extra_copy_number=0
CM058241.1	Liftoff	exon	136120756	136121431	.	-	.	ID=exon-XR_001779868.1-3;Parent=rna-XR_001779868.1;Dbxref=GeneID:105246711,GenBank:XR_001779868.1,MGI:MGI:5624840;gbkey=ncRNA;gene=Gm41955;product=predicted gene%2C 41955;transcript_id=XR_001779868.1;extra_copy_number=0
CM058241.1	Liftoff	exon	136122435	136122890	.	-	.	ID=exon-XR_001779868.1-2;Parent=rna-XR_001779868.1;Dbxref=GeneID:105246711,GenBank:XR_001779868.1,MGI:MGI:5624840;gbkey=ncRNA;gene=Gm41955;product=predicted gene%2C 41955;transcript_id=XR_001779868.1;extra_copy_number=0
CM058241.1	Liftoff	exon	136132170	136132239	.	-	.	ID=exon-XR_001779868.1-1;Parent=rna-XR_001779868.1;Dbxref=GeneID:105246711,GenBank:XR_001779868.1,MGI:MGI:5624840;gbkey=ncRNA;gene=Gm41955;product=predicted gene%2C 41955;transcript_id=XR_001779868.1;extra_copy_number=0
CM058241.1	Liftoff	match	136162056	136163488	.	+	.	ID=0ba3d4a5-e4fb-46b7-8a5b-14b34dca5e2d;Target=NG_018638.2 1 1433 +;assembly_bases_aln=1433;assembly_bases_seq=1433;bit_score=2667.95;blast_aligner=1;blast_score=1433;common_component=0;e_value=0;filter_score=0;for_remapping=2;gap_count=0;hsp_percent_coverage=100;matchable_bases=1433;matched_bases=1433;num_ident=1433;num_mismatch=0;pct_coverage=100;pct_coverage_hiqual=100;pct_identity_gap=100;pct_identity_gapopen_only=100;pct_identity_ungap=100;rank=1;weighted_identity=1;coverage=1.0;sequence_ID=1.0;extra_copy_number=0;copy_num_ID=0ba3d4a5-e4fb-46b7-8a5b-14b34dca5e2d_0
CM058241.1	Liftoff	pseudogene	136162156	136163388	.	+	.	ID=gene-Gm4204;Dbxref=GeneID:100043064,MGI:MGI:3782381;Name=Gm4204;description=predicted gene 4204;gbkey=Gene;gene=Gm4204;gene_biotype=pseudogene;gene_synonym=100043064;pseudo=true;coverage=1.0;sequence_ID=1.0;extra_copy_number=0;copy_num_ID=gene-Gm4204_0
CM058241.1	Liftoff	gene	136183725	136188623	.	-	.	ID=gene-Elf3;Dbxref=GeneID:13710,MGI:MGI:1101781;Name=Elf3;description=E74-like factor 3;gbkey=Gene;gene=Elf3;gene_biotype=protein_coding;gene_synonym=ESE-1,ESX,jen;coverage=1.0;sequence_ID=1.0;valid_ORFs=2;extra_copy_number=0;copy_num_ID=gene-Elf3_0
CM058241.1	Liftoff	mRNA	136183725	136188623	.	-	.	ID=rna-NM_001163131.1;Parent=gene-Elf3;Dbxref=GeneID:13710,GenBank:NM_001163131.1,MGI:MGI:1101781;Name=NM_001163131.1;gbkey=mRNA;gene=Elf3;product=E74-like factor 3%2C transcript variant 1;transcript_id=NM_001163131.1;matches_ref_protein=True;valid_ORF=True;extra_copy_number=0
CM058241.1	Liftoff	exon	136183725	136184531	.	-	.	ID=exon-NM_001163131.1-9;Parent=rna-NM_001163131.1;Dbxref=GeneID:13710,GenBank:NM_001163131.1,MGI:MGI:1101781;gbkey=mRNA;gene=Elf3;product=E74-like factor 3%2C transcript variant 1;transcript_id=NM_001163131.1;extra_copy_number=0
CM058241.1	Liftoff	exon	136185076	136185271	.	-	.	ID=exon-NM_001163131.1-8;Parent=rna-NM_001163131.1;Dbxref=GeneID:13710,GenBank:NM_001163131.1,MGI:MGI:1101781;gbkey=mRNA;gene=Elf3;product=E74-like factor 3%2C transcript variant 1;transcript_id=NM_001163131.1;extra_copy_number=0
CM058241.1	Liftoff	exon	136186126	136186242	.	-	.	ID=exon-NM_001163131.1-7;Parent=rna-NM_001163131.1;Dbxref=GeneID:13710,GenBank:NM_001163131.1,MGI:MGI:1101781;gbkey=mRNA;gene=Elf3;product=E74-like factor 3%2C transcript variant 1;transcript_id=NM_001163131.1;extra_copy_number=0
CM058241.1	Liftoff	exon	136186385	136186474	.	-	.	ID=exon-NM_001163131.1-6;Parent=rna-NM_001163131.1;Dbxref=GeneID:13710,GenBank:NM_001163131.1,MGI:MGI:1101781;gbkey=mRNA;gene=Elf3;product=E74-like factor 3%2C transcript variant 1;transcript_id=NM_001163131.1;extra_copy_number=0
CM058241.1	Liftoff	exon	136186622	136186741	.	-	.	ID=exon-NM_001163131.1-5;Parent=rna-NM_001163131.1;Dbxref=GeneID:13710,GenBank:NM_001163131.1,MGI:MGI:1101781;gbkey=mRNA;gene=Elf3;product=E74-like factor 3%2C transcript variant 1;transcript_id=NM_001163131.1;extra_copy_number=0
CM058241.1	Liftoff	exon	136186930	136187025	.	-	.	ID=exon-NM_001163131.1-4;Parent=rna-NM_001163131.1;Dbxref=GeneID:13710,GenBank:NM_001163131.1,MGI:MGI:1101781;gbkey=mRNA;gene=Elf3;product=E74-like factor 3%2C transcript variant 1;transcript_id=NM_001163131.1;extra_copy_number=0
CM058241.1	Liftoff	exon	136187156	136187437	.	-	.	ID=exon-NM_001163131.1-3;Parent=rna-NM_001163131.1;Dbxref=GeneID:13710,GenBank:NM_001163131.1,MGI:MGI:1101781;gbkey=mRNA;gene=Elf3;product=E74-like factor 3%2C transcript variant 1;transcript_id=NM_001163131.1;extra_copy_number=0
CM058241.1	Liftoff	exon	136187766	136187933	.	-	.	ID=exon-NM_001163131.1-2;Parent=rna-NM_001163131.1;Dbxref=GeneID:13710,GenBank:NM_001163131.1,MGI:MGI:1101781;gbkey=mRNA;gene=Elf3;product=E74-like factor 3%2C transcript variant 1;transcript_id=NM_001163131.1;extra_copy_number=0
CM058241.1	Liftoff	exon	136188500	136188623	.	-	.	ID=exon-NM_001163131.1-1;Parent=rna-NM_001163131.1;Dbxref=GeneID:13710,GenBank:NM_001163131.1,MGI:MGI:1101781;gbkey=mRNA;gene=Elf3;product=E74-like factor 3%2C transcript variant 1;transcript_id=NM_001163131.1;extra_copy_number=0
CM058241.1	Liftoff	CDS	136184417	136184531	.	-	.	ID=cds-NP_001156603.1;Parent=rna-NM_001163131.1;Dbxref=CCDS:CCDS48372.1,GeneID:13710,GenBank:NP_001156603.1,MGI:MGI:1101781;Name=NP_001156603.1;Note=isoform 1 is encoded by transcript variant 1;gbkey=CDS;gene=Elf3;product=ETS-related transcription factor Elf-3 isoform 1;protein_id=NP_001156603.1;extra_copy_number=0
CM058241.1	Liftoff	CDS	136185076	136185271	.	-	.	ID=cds-NP_001156603.1;Parent=rna-NM_001163131.1;Dbxref=CCDS:CCDS48372.1,GeneID:13710,GenBank:NP_001156603.1,MGI:MGI:1101781;Name=NP_001156603.1;Note=isoform 1 is encoded by transcript variant 1;gbkey=CDS;gene=Elf3;product=ETS-related transcription factor Elf-3 isoform 1;protein_id=NP_001156603.1;extra_copy_number=0
CM058241.1	Liftoff	CDS	136186126	136186242	.	-	.	ID=cds-NP_001156603.1;Parent=rna-NM_001163131.1;Dbxref=CCDS:CCDS48372.1,GeneID:13710,GenBank:NP_001156603.1,MGI:MGI:1101781;Name=NP_001156603.1;Note=isoform 1 is encoded by transcript variant 1;gbkey=CDS;gene=Elf3;product=ETS-related transcription factor Elf-3 isoform 1;protein_id=NP_001156603.1;extra_copy_number=0
CM058241.1	Liftoff	CDS	136186385	136186474	.	-	.	ID=cds-NP_001156603.1;Parent=rna-NM_001163131.1;Dbxref=CCDS:CCDS48372.1,GeneID:13710,GenBank:NP_001156603.1,MGI:MGI:1101781;Name=NP_001156603.1;Note=isoform 1 is encoded by transcript variant 1;gbkey=CDS;gene=Elf3;product=ETS-related transcription factor Elf-3 isoform 1;protein_id=NP_001156603.1;extra_copy_number=0
CM058241.1	Liftoff	CDS	136186622	136186741	.	-	.	ID=cds-NP_001156603.1;Parent=rna-NM_001163131.1;Dbxref=CCDS:CCDS48372.1,GeneID:13710,GenBank:NP_001156603.1,MGI:MGI:1101781;Name=NP_001156603.1;Note=isoform 1 is encoded by transcript variant 1;gbkey=CDS;gene=Elf3;product=ETS-related transcription factor Elf-3 isoform 1;protein_id=NP_001156603.1;extra_copy_number=0
CM058241.1	Liftoff	CDS	136186930	136187025	.	-	.	ID=cds-NP_001156603.1;Parent=rna-NM_001163131.1;Dbxref=CCDS:CCDS48372.1,GeneID:13710,GenBank:NP_001156603.1,MGI:MGI:1101781;Name=NP_001156603.1;Note=isoform 1 is encoded by transcript variant 1;gbkey=CDS;gene=Elf3;product=ETS-related transcription factor Elf-3 isoform 1;protein_id=NP_001156603.1;extra_copy_number=0
CM058241.1	Liftoff	CDS	136187156	136187437	.	-	.	ID=cds-NP_001156603.1;Parent=rna-NM_001163131.1;Dbxref=CCDS:CCDS48372.1,GeneID:13710,GenBank:NP_001156603.1,MGI:MGI:1101781;Name=NP_001156603.1;Note=isoform 1 is encoded by transcript variant 1;gbkey=CDS;gene=Elf3;product=ETS-related transcription factor Elf-3 isoform 1;protein_id=NP_001156603.1;extra_copy_number=0
CM058241.1	Liftoff	CDS	136187766	136187925	.	-	.	ID=cds-NP_001156603.1;Parent=rna-NM_001163131.1;Dbxref=CCDS:CCDS48372.1,GeneID:13710,GenBank:NP_001156603.1,MGI:MGI:1101781;Name=NP_001156603.1;Note=isoform 1 is encoded by transcript variant 1;gbkey=CDS;gene=Elf3;product=ETS-related transcription factor Elf-3 isoform 1;protein_id=NP_001156603.1;extra_copy_number=0
CM058241.1	Liftoff	mRNA	136183725	136188623	.	-	.	ID=rna-NM_007921.3;Parent=gene-Elf3;Dbxref=GeneID:13710,GenBank:NM_007921.3,MGI:MGI:1101781;Name=NM_007921.3;gbkey=mRNA;gene=Elf3;product=E74-like factor 3%2C transcript variant 2;tag=RefSeq Select;transcript_id=NM_007921.3;matches_ref_protein=True;valid_ORF=True;extra_copy_number=0
CM058241.1	Liftoff	exon	136183725	136184531	.	-	.	ID=exon-NM_007921.3-9;Parent=rna-NM_007921.3;Dbxref=GeneID:13710,GenBank:NM_007921.3,MGI:MGI:1101781;gbkey=mRNA;gene=Elf3;product=E74-like factor 3%2C transcript variant 2;tag=RefSeq Select;transcript_id=NM_007921.3;extra_copy_number=0
CM058241.1	Liftoff	exon	136185076	136185271	.	-	.	ID=exon-NM_007921.3-8;Parent=rna-NM_007921.3;Dbxref=GeneID:13710,GenBank:NM_007921.3,MGI:MGI:1101781;gbkey=mRNA;gene=Elf3;product=E74-like factor 3%2C transcript variant 2;tag=RefSeq Select;transcript_id=NM_007921.3;extra_copy_number=0
CM058241.1	Liftoff	exon	136186126	136186242	.	-	.	ID=exon-NM_007921.3-7;Parent=rna-NM_007921.3;Dbxref=GeneID:13710,GenBank:NM_007921.3,MGI:MGI:1101781;gbkey=mRNA;gene=Elf3;product=E74-like factor 3%2C transcript variant 2;tag=RefSeq Select;transcript_id=NM_007921.3;extra_copy_number=0
CM058241.1	Liftoff	exon	136186385	136186474	.	-	.	ID=exon-NM_007921.3-6;Parent=rna-NM_007921.3;Dbxref=GeneID:13710,GenBank:NM_007921.3,MGI:MGI:1101781;gbkey=mRNA;gene=Elf3;product=E74-like factor 3%2C transcript variant 2;tag=RefSeq Select;transcript_id=NM_007921.3;extra_copy_number=0
CM058241.1	Liftoff	exon	136186622	136186741	.	-	.	ID=exon-NM_007921.3-5;Parent=rna-NM_007921.3;Dbxref=GeneID:13710,GenBank:NM_007921.3,MGI:MGI:1101781;gbkey=mRNA;gene=Elf3;product=E74-like factor 3%2C transcript variant 2;tag=RefSeq Select;transcript_id=NM_007921.3;extra_copy_number=0
CM058241.1	Liftoff	exon	136186930	136187025	.	-	.	ID=exon-NM_007921.3-4;Parent=rna-NM_007921.3;Dbxref=GeneID:13710,GenBank:NM_007921.3,MGI:MGI:1101781;gbkey=mRNA;gene=Elf3;product=E74-like factor 3%2C transcript variant 2;tag=RefSeq Select;transcript_id=NM_007921.3;extra_copy_number=0
CM058241.1	Liftoff	exon	136187156	136187377	.	-	.	ID=exon-NM_007921.3-3;Parent=rna-NM_007921.3;Dbxref=GeneID:13710,GenBank:NM_007921.3,MGI:MGI:1101781;gbkey=mRNA;gene=Elf3;product=E74-like factor 3%2C transcript variant 2;tag=RefSeq Select;transcript_id=NM_007921.3;extra_copy_number=0
CM058241.1	Liftoff	exon	136187766	136187933	.	-	.	ID=exon-NM_007921.3-2;Parent=rna-NM_007921.3;Dbxref=GeneID:13710,GenBank:NM_007921.3,MGI:MGI:1101781;gbkey=mRNA;gene=Elf3;product=E74-like factor 3%2C transcript variant 2;tag=RefSeq Select;transcript_id=NM_007921.3;extra_copy_number=0
CM058241.1	Liftoff	exon	136188500	136188623	.	-	.	ID=exon-NM_007921.3-1;Parent=rna-NM_007921.3;Dbxref=GeneID:13710,GenBank:NM_007921.3,MGI:MGI:1101781;gbkey=mRNA;gene=Elf3;product=E74-like factor 3%2C transcript variant 2;tag=RefSeq Select;transcript_id=NM_007921.3;extra_copy_number=0
CM058241.1	Liftoff	CDS	136184417	136184531	.	-	.	ID=cds-NP_031947.1;Parent=rna-NM_007921.3;Dbxref=CCDS:CCDS78689.1,GeneID:13710,GenBank:NP_031947.1,MGI:MGI:1101781;Name=NP_031947.1;Note=isoform 2 is encoded by transcript variant 2;gbkey=CDS;gene=Elf3;product=ETS-related transcription factor Elf-3 isoform 2;protein_id=NP_031947.1;tag=RefSeq Select;extra_copy_number=0
CM058241.1	Liftoff	CDS	136185076	136185271	.	-	.	ID=cds-NP_031947.1;Parent=rna-NM_007921.3;Dbxref=CCDS:CCDS78689.1,GeneID:13710,GenBank:NP_031947.1,MGI:MGI:1101781;Name=NP_031947.1;Note=isoform 2 is encoded by transcript variant 2;gbkey=CDS;gene=Elf3;product=ETS-related transcription factor Elf-3 isoform 2;protein_id=NP_031947.1;tag=RefSeq Select;extra_copy_number=0
CM058241.1	Liftoff	CDS	136186126	136186242	.	-	.	ID=cds-NP_031947.1;Parent=rna-NM_007921.3;Dbxref=CCDS:CCDS78689.1,GeneID:13710,GenBank:NP_031947.1,MGI:MGI:1101781;Name=NP_031947.1;Note=isoform 2 is encoded by transcript variant 2;gbkey=CDS;gene=Elf3;product=ETS-related transcription factor Elf-3 isoform 2;protein_id=NP_031947.1;tag=RefSeq Select;extra_copy_number=0
CM058241.1	Liftoff	CDS	136186385	136186474	.	-	.	ID=cds-NP_031947.1;Parent=rna-NM_007921.3;Dbxref=CCDS:CCDS78689.1,GeneID:13710,GenBank:NP_031947.1,MGI:MGI:1101781;Name=NP_031947.1;Note=isoform 2 is encoded by transcript variant 2;gbkey=CDS;gene=Elf3;product=ETS-related transcription factor Elf-3 isoform 2;protein_id=NP_031947.1;tag=RefSeq Select;extra_copy_number=0
CM058241.1	Liftoff	CDS	136186622	136186741	.	-	.	ID=cds-NP_031947.1;Parent=rna-NM_007921.3;Dbxref=CCDS:CCDS78689.1,GeneID:13710,GenBank:NP_031947.1,MGI:MGI:1101781;Name=NP_031947.1;Note=isoform 2 is encoded by transcript variant 2;gbkey=CDS;gene=Elf3;product=ETS-related transcription factor Elf-3 isoform 2;protein_id=NP_031947.1;tag=RefSeq Select;extra_copy_number=0
CM058241.1	Liftoff	CDS	136186930	136187025	.	-	.	ID=cds-NP_031947.1;Parent=rna-NM_007921.3;Dbxref=CCDS:CCDS78689.1,GeneID:13710,GenBank:NP_031947.1,MGI:MGI:1101781;Name=NP_031947.1;Note=isoform 2 is encoded by transcript variant 2;gbkey=CDS;gene=Elf3;product=ETS-related transcription factor Elf-3 isoform 2;protein_id=NP_031947.1;tag=RefSeq Select;extra_copy_number=0
CM058241.1	Liftoff	CDS	136187156	136187377	.	-	.	ID=cds-NP_031947.1;Parent=rna-NM_007921.3;Dbxref=CCDS:CCDS78689.1,GeneID:13710,GenBank:NP_031947.1,MGI:MGI:1101781;Name=NP_031947.1;Note=isoform 2 is encoded by transcript variant 2;gbkey=CDS;gene=Elf3;product=ETS-related transcription factor Elf-3 isoform 2;protein_id=NP_031947.1;tag=RefSeq Select;extra_copy_number=0
CM058241.1	Liftoff	CDS	136187766	136187925	.	-	.	ID=cds-NP_031947.1;Parent=rna-NM_007921.3;Dbxref=CCDS:CCDS78689.1,GeneID:13710,GenBank:NP_031947.1,MGI:MGI:1101781;Name=NP_031947.1;Note=isoform 2 is encoded by transcript variant 2;gbkey=CDS;gene=Elf3;product=ETS-related transcription factor Elf-3 isoform 2;protein_id=NP_031947.1;tag=RefSeq Select;extra_copy_number=0
CM058241.1	Liftoff	gene	136192850	136214635	.	-	.	ID=gene-Rnpep;Dbxref=GeneID:215615,MGI:MGI:2384902;Name=Rnpep;description=arginyl aminopeptidase (aminopeptidase B);gbkey=Gene;gene=Rnpep;gene_biotype=protein_coding;coverage=1.0;sequence_ID=1.0;valid_ORFs=2;extra_copy_number=0;copy_num_ID=gene-Rnpep_0
CM058241.1	Liftoff	mRNA	136192850	136214235	.	-	.	ID=rna-NM_001159624.1;Parent=gene-Rnpep;Dbxref=GeneID:215615,GenBank:NM_001159624.1,MGI:MGI:2384902;Name=NM_001159624.1;gbkey=mRNA;gene=Rnpep;product=arginyl aminopeptidase (aminopeptidase B)%2C transcript variant 2;transcript_id=NM_001159624.1;matches_ref_protein=True;valid_ORF=True;extra_copy_number=0
CM058241.1	Liftoff	exon	136192850	136193280	.	-	.	ID=exon-NM_001159624.1-10;Parent=rna-NM_001159624.1;Dbxref=GeneID:215615,GenBank:NM_001159624.1,MGI:MGI:2384902;gbkey=mRNA;gene=Rnpep;product=arginyl aminopeptidase (aminopeptidase B)%2C transcript variant 2;transcript_id=NM_001159624.1;extra_copy_number=0
CM058241.1	Liftoff	exon	136194204	136194346	.	-	.	ID=exon-NM_001159624.1-9;Parent=rna-NM_001159624.1;Dbxref=GeneID:215615,GenBank:NM_001159624.1,MGI:MGI:2384902;gbkey=mRNA;gene=Rnpep;product=arginyl aminopeptidase (aminopeptidase B)%2C transcript variant 2;transcript_id=NM_001159624.1;extra_copy_number=0
CM058241.1	Liftoff	exon	136195334	136195558	.	-	.	ID=exon-NM_001159624.1-8;Parent=rna-NM_001159624.1;Dbxref=GeneID:215615,GenBank:NM_001159624.1,MGI:MGI:2384902;gbkey=mRNA;gene=Rnpep;product=arginyl aminopeptidase (aminopeptidase B)%2C transcript variant 2;transcript_id=NM_001159624.1;extra_copy_number=0
CM058241.1	Liftoff	exon	136197021	136197129	.	-	.	ID=exon-NM_001159624.1-7;Parent=rna-NM_001159624.1;Dbxref=GeneID:215615,GenBank:NM_001159624.1,MGI:MGI:2384902;gbkey=mRNA;gene=Rnpep;product=arginyl aminopeptidase (aminopeptidase B)%2C transcript variant 2;transcript_id=NM_001159624.1;extra_copy_number=0
CM058241.1	Liftoff	exon	136197321	136197433	.	-	.	ID=exon-NM_001159624.1-6;Parent=rna-NM_001159624.1;Dbxref=GeneID:215615,GenBank:NM_001159624.1,MGI:MGI:2384902;gbkey=mRNA;gene=Rnpep;product=arginyl aminopeptidase (aminopeptidase B)%2C transcript variant 2;transcript_id=NM_001159624.1;extra_copy_number=0
CM058241.1	Liftoff	exon	136198234	136198347	.	-	.	ID=exon-NM_001159624.1-5;Parent=rna-NM_001159624.1;Dbxref=GeneID:215615,GenBank:NM_001159624.1,MGI:MGI:2384902;gbkey=mRNA;gene=Rnpep;product=arginyl aminopeptidase (aminopeptidase B)%2C transcript variant 2;transcript_id=NM_001159624.1;extra_copy_number=0
CM058241.1	Liftoff	exon	136201680	136201915	.	-	.	ID=exon-NM_001159624.1-4;Parent=rna-NM_001159624.1;Dbxref=GeneID:215615,GenBank:NM_001159624.1,MGI:MGI:2384902;gbkey=mRNA;gene=Rnpep;product=arginyl aminopeptidase (aminopeptidase B)%2C transcript variant 2;transcript_id=NM_001159624.1;extra_copy_number=0
CM058241.1	Liftoff	exon	136207540	136207688	.	-	.	ID=exon-NM_001159624.1-3;Parent=rna-NM_001159624.1;Dbxref=GeneID:215615,GenBank:NM_001159624.1,MGI:MGI:2384902;gbkey=mRNA;gene=Rnpep;product=arginyl aminopeptidase (aminopeptidase B)%2C transcript variant 2;transcript_id=NM_001159624.1;extra_copy_number=0
CM058241.1	Liftoff	exon	136208918	136209058	.	-	.	ID=exon-NM_001159624.1-2;Parent=rna-NM_001159624.1;Dbxref=GeneID:215615,GenBank:NM_001159624.1,MGI:MGI:2384902;gbkey=mRNA;gene=Rnpep;product=arginyl aminopeptidase (aminopeptidase B)%2C transcript variant 2;transcript_id=NM_001159624.1;extra_copy_number=0
CM058241.1	Liftoff	exon	136213713	136214235	.	-	.	ID=exon-NM_001159624.1-1;Parent=rna-NM_001159624.1;Dbxref=GeneID:215615,GenBank:NM_001159624.1,MGI:MGI:2384902;gbkey=mRNA;gene=Rnpep;product=arginyl aminopeptidase (aminopeptidase B)%2C transcript variant 2;transcript_id=NM_001159624.1;extra_copy_number=0
CM058241.1	Liftoff	CDS	136193122	136193280	.	-	.	ID=cds-NP_001153096.1;Parent=rna-NM_001159624.1;Dbxref=CCDS:CCDS48373.1,GeneID:215615,GenBank:NP_001153096.1,MGI:MGI:2384902;Name=NP_001153096.1;Note=isoform 2 is encoded by transcript variant 2;gbkey=CDS;gene=Rnpep;product=aminopeptidase B isoform 2;protein_id=NP_001153096.1;extra_copy_number=0
CM058241.1	Liftoff	CDS	136194204	136194346	.	-	.	ID=cds-NP_001153096.1;Parent=rna-NM_001159624.1;Dbxref=CCDS:CCDS48373.1,GeneID:215615,GenBank:NP_001153096.1,MGI:MGI:2384902;Name=NP_001153096.1;Note=isoform 2 is encoded by transcript variant 2;gbkey=CDS;gene=Rnpep;product=aminopeptidase B isoform 2;protein_id=NP_001153096.1;extra_copy_number=0
CM058241.1	Liftoff	CDS	136195334	136195558	.	-	.	ID=cds-NP_001153096.1;Parent=rna-NM_001159624.1;Dbxref=CCDS:CCDS48373.1,GeneID:215615,GenBank:NP_001153096.1,MGI:MGI:2384902;Name=NP_001153096.1;Note=isoform 2 is encoded by transcript variant 2;gbkey=CDS;gene=Rnpep;product=aminopeptidase B isoform 2;protein_id=NP_001153096.1;extra_copy_number=0
CM058241.1	Liftoff	CDS	136197021	136197129	.	-	.	ID=cds-NP_001153096.1;Parent=rna-NM_001159624.1;Dbxref=CCDS:CCDS48373.1,GeneID:215615,GenBank:NP_001153096.1,MGI:MGI:2384902;Name=NP_001153096.1;Note=isoform 2 is encoded by transcript variant 2;gbkey=CDS;gene=Rnpep;product=aminopeptidase B isoform 2;protein_id=NP_001153096.1;extra_copy_number=0
CM058241.1	Liftoff	CDS	136197321	136197433	.	-	.	ID=cds-NP_001153096.1;Parent=rna-NM_001159624.1;Dbxref=CCDS:CCDS48373.1,GeneID:215615,GenBank:NP_001153096.1,MGI:MGI:2384902;Name=NP_001153096.1;Note=isoform 2 is encoded by transcript variant 2;gbkey=CDS;gene=Rnpep;product=aminopeptidase B isoform 2;protein_id=NP_001153096.1;extra_copy_number=0
CM058241.1	Liftoff	CDS	136198234	136198347	.	-	.	ID=cds-NP_001153096.1;Parent=rna-NM_001159624.1;Dbxref=CCDS:CCDS48373.1,GeneID:215615,GenBank:NP_001153096.1,MGI:MGI:2384902;Name=NP_001153096.1;Note=isoform 2 is encoded by transcript variant 2;gbkey=CDS;gene=Rnpep;product=aminopeptidase B isoform 2;protein_id=NP_001153096.1;extra_copy_number=0
CM058241.1	Liftoff	CDS	136201680	136201915	.	-	.	ID=cds-NP_001153096.1;Parent=rna-NM_001159624.1;Dbxref=CCDS:CCDS48373.1,GeneID:215615,GenBank:NP_001153096.1,MGI:MGI:2384902;Name=NP_001153096.1;Note=isoform 2 is encoded by transcript variant 2;gbkey=CDS;gene=Rnpep;product=aminopeptidase B isoform 2;protein_id=NP_001153096.1;extra_copy_number=0
CM058241.1	Liftoff	CDS	136207540	136207688	.	-	.	ID=cds-NP_001153096.1;Parent=rna-NM_001159624.1;Dbxref=CCDS:CCDS48373.1,GeneID:215615,GenBank:NP_001153096.1,MGI:MGI:2384902;Name=NP_001153096.1;Note=isoform 2 is encoded by transcript variant 2;gbkey=CDS;gene=Rnpep;product=aminopeptidase B isoform 2;protein_id=NP_001153096.1;extra_copy_number=0
CM058241.1	Liftoff	CDS	136208918	136209058	.	-	.	ID=cds-NP_001153096.1;Parent=rna-NM_001159624.1;Dbxref=CCDS:CCDS48373.1,GeneID:215615,GenBank:NP_001153096.1,MGI:MGI:2384902;Name=NP_001153096.1;Note=isoform 2 is encoded by transcript variant 2;gbkey=CDS;gene=Rnpep;product=aminopeptidase B isoform 2;protein_id=NP_001153096.1;extra_copy_number=0
CM058241.1	Liftoff	CDS	136213713	136214159	.	-	.	ID=cds-NP_001153096.1;Parent=rna-NM_001159624.1;Dbxref=CCDS:CCDS48373.1,GeneID:215615,GenBank:NP_001153096.1,MGI:MGI:2384902;Name=NP_001153096.1;Note=isoform 2 is encoded by transcript variant 2;gbkey=CDS;gene=Rnpep;product=aminopeptidase B isoform 2;protein_id=NP_001153096.1;extra_copy_number=0
CM058241.1	Liftoff	mRNA	136192850	136214235	.	-	.	ID=rna-NM_145417.3;Parent=gene-Rnpep;Dbxref=GeneID:215615,GenBank:NM_145417.3,MGI:MGI:2384902;Name=NM_145417.3;gbkey=mRNA;gene=Rnpep;product=arginyl aminopeptidase (aminopeptidase B)%2C transcript variant 1;tag=RefSeq Select;transcript_id=NM_145417.3;matches_ref_protein=True;valid_ORF=True;extra_copy_number=0
CM058241.1	Liftoff	exon	136192850	136193280	.	-	.	ID=exon-NM_145417.3-11;Parent=rna-NM_145417.3;Dbxref=GeneID:215615,GenBank:NM_145417.3,MGI:MGI:2384902;gbkey=mRNA;gene=Rnpep;product=arginyl aminopeptidase (aminopeptidase B)%2C transcript variant 1;tag=RefSeq Select;transcript_id=NM_145417.3;extra_copy_number=0
CM058241.1	Liftoff	exon	136194204	136194346	.	-	.	ID=exon-NM_145417.3-10;Parent=rna-NM_145417.3;Dbxref=GeneID:215615,GenBank:NM_145417.3,MGI:MGI:2384902;gbkey=mRNA;gene=Rnpep;product=arginyl aminopeptidase (aminopeptidase B)%2C transcript variant 1;tag=RefSeq Select;transcript_id=NM_145417.3;extra_copy_number=0
CM058241.1	Liftoff	exon	136195334	136195558	.	-	.	ID=exon-NM_145417.3-9;Parent=rna-NM_145417.3;Dbxref=GeneID:215615,GenBank:NM_145417.3,MGI:MGI:2384902;gbkey=mRNA;gene=Rnpep;product=arginyl aminopeptidase (aminopeptidase B)%2C transcript variant 1;tag=RefSeq Select;transcript_id=NM_145417.3;extra_copy_number=0
CM058241.1	Liftoff	exon	136197021	136197129	.	-	.	ID=exon-NM_145417.3-8;Parent=rna-NM_145417.3;Dbxref=GeneID:215615,GenBank:NM_145417.3,MGI:MGI:2384902;gbkey=mRNA;gene=Rnpep;product=arginyl aminopeptidase (aminopeptidase B)%2C transcript variant 1;tag=RefSeq Select;transcript_id=NM_145417.3;extra_copy_number=0
CM058241.1	Liftoff	exon	136197321	136197433	.	-	.	ID=exon-NM_145417.3-7;Parent=rna-NM_145417.3;Dbxref=GeneID:215615,GenBank:NM_145417.3,MGI:MGI:2384902;gbkey=mRNA;gene=Rnpep;product=arginyl aminopeptidase (aminopeptidase B)%2C transcript variant 1;tag=RefSeq Select;transcript_id=NM_145417.3;extra_copy_number=0
CM058241.1	Liftoff	exon	136198234	136198347	.	-	.	ID=exon-NM_145417.3-6;Parent=rna-NM_145417.3;Dbxref=GeneID:215615,GenBank:NM_145417.3,MGI:MGI:2384902;gbkey=mRNA;gene=Rnpep;product=arginyl aminopeptidase (aminopeptidase B)%2C transcript variant 1;tag=RefSeq Select;transcript_id=NM_145417.3;extra_copy_number=0
CM058241.1	Liftoff	exon	136201680	136201915	.	-	.	ID=exon-NM_145417.3-5;Parent=rna-NM_145417.3;Dbxref=GeneID:215615,GenBank:NM_145417.3,MGI:MGI:2384902;gbkey=mRNA;gene=Rnpep;product=arginyl aminopeptidase (aminopeptidase B)%2C transcript variant 1;tag=RefSeq Select;transcript_id=NM_145417.3;extra_copy_number=0
CM058241.1	Liftoff	exon	136202513	136202629	.	-	.	ID=exon-NM_145417.3-4;Parent=rna-NM_145417.3;Dbxref=GeneID:215615,GenBank:NM_145417.3,MGI:MGI:2384902;gbkey=mRNA;gene=Rnpep;product=arginyl aminopeptidase (aminopeptidase B)%2C transcript variant 1;tag=RefSeq Select;transcript_id=NM_145417.3;extra_copy_number=0
CM058241.1	Liftoff	exon	136207540	136207688	.	-	.	ID=exon-NM_145417.3-3;Parent=rna-NM_145417.3;Dbxref=GeneID:215615,GenBank:NM_145417.3,MGI:MGI:2384902;gbkey=mRNA;gene=Rnpep;product=arginyl aminopeptidase (aminopeptidase B)%2C transcript variant 1;tag=RefSeq Select;transcript_id=NM_145417.3;extra_copy_number=0
CM058241.1	Liftoff	exon	136208918	136209058	.	-	.	ID=exon-NM_145417.3-2;Parent=rna-NM_145417.3;Dbxref=GeneID:215615,GenBank:NM_145417.3,MGI:MGI:2384902;gbkey=mRNA;gene=Rnpep;product=arginyl aminopeptidase (aminopeptidase B)%2C transcript variant 1;tag=RefSeq Select;transcript_id=NM_145417.3;extra_copy_number=0
CM058241.1	Liftoff	exon	136213713	136214235	.	-	.	ID=exon-NM_145417.3-1;Parent=rna-NM_145417.3;Dbxref=GeneID:215615,GenBank:NM_145417.3,MGI:MGI:2384902;gbkey=mRNA;gene=Rnpep;product=arginyl aminopeptidase (aminopeptidase B)%2C transcript variant 1;tag=RefSeq Select;transcript_id=NM_145417.3;extra_copy_number=0
CM058241.1	Liftoff	CDS	136193122	136193280	.	-	.	ID=cds-NP_663392.2;Parent=rna-NM_145417.3;Dbxref=CCDS:CCDS15317.1,GeneID:215615,GenBank:NP_663392.2,MGI:MGI:2384902;Name=NP_663392.2;Note=isoform 1 is encoded by transcript variant 1;gbkey=CDS;gene=Rnpep;product=aminopeptidase B isoform 1;protein_id=NP_663392.2;tag=RefSeq Select;extra_copy_number=0
CM058241.1	Liftoff	CDS	136194204	136194346	.	-	.	ID=cds-NP_663392.2;Parent=rna-NM_145417.3;Dbxref=CCDS:CCDS15317.1,GeneID:215615,GenBank:NP_663392.2,MGI:MGI:2384902;Name=NP_663392.2;Note=isoform 1 is encoded by transcript variant 1;gbkey=CDS;gene=Rnpep;product=aminopeptidase B isoform 1;protein_id=NP_663392.2;tag=RefSeq Select;extra_copy_number=0
CM058241.1	Liftoff	CDS	136195334	136195558	.	-	.	ID=cds-NP_663392.2;Parent=rna-NM_145417.3;Dbxref=CCDS:CCDS15317.1,GeneID:215615,GenBank:NP_663392.2,MGI:MGI:2384902;Name=NP_663392.2;Note=isoform 1 is encoded by transcript variant 1;gbkey=CDS;gene=Rnpep;product=aminopeptidase B isoform 1;protein_id=NP_663392.2;tag=RefSeq Select;extra_copy_number=0
CM058241.1	Liftoff	CDS	136197021	136197129	.	-	.	ID=cds-NP_663392.2;Parent=rna-NM_145417.3;Dbxref=CCDS:CCDS15317.1,GeneID:215615,GenBank:NP_663392.2,MGI:MGI:2384902;Name=NP_663392.2;Note=isoform 1 is encoded by transcript variant 1;gbkey=CDS;gene=Rnpep;product=aminopeptidase B isoform 1;protein_id=NP_663392.2;tag=RefSeq Select;extra_copy_number=0
CM058241.1	Liftoff	CDS	136197321	136197433	.	-	.	ID=cds-NP_663392.2;Parent=rna-NM_145417.3;Dbxref=CCDS:CCDS15317.1,GeneID:215615,GenBank:NP_663392.2,MGI:MGI:2384902;Name=NP_663392.2;Note=isoform 1 is encoded by transcript variant 1;gbkey=CDS;gene=Rnpep;product=aminopeptidase B isoform 1;protein_id=NP_663392.2;tag=RefSeq Select;extra_copy_number=0
CM058241.1	Liftoff	CDS	136198234	136198347	.	-	.	ID=cds-NP_663392.2;Parent=rna-NM_145417.3;Dbxref=CCDS:CCDS15317.1,GeneID:215615,GenBank:NP_663392.2,MGI:MGI:2384902;Name=NP_663392.2;Note=isoform 1 is encoded by transcript variant 1;gbkey=CDS;gene=Rnpep;product=aminopeptidase B isoform 1;protein_id=NP_663392.2;tag=RefSeq Select;extra_copy_number=0
CM058241.1	Liftoff	CDS	136201680	136201915	.	-	.	ID=cds-NP_663392.2;Parent=rna-NM_145417.3;Dbxref=CCDS:CCDS15317.1,GeneID:215615,GenBank:NP_663392.2,MGI:MGI:2384902;Name=NP_663392.2;Note=isoform 1 is encoded by transcript variant 1;gbkey=CDS;gene=Rnpep;product=aminopeptidase B isoform 1;protein_id=NP_663392.2;tag=RefSeq Select;extra_copy_number=0
CM058241.1	Liftoff	CDS	136202513	136202629	.	-	.	ID=cds-NP_663392.2;Parent=rna-NM_145417.3;Dbxref=CCDS:CCDS15317.1,GeneID:215615,GenBank:NP_663392.2,MGI:MGI:2384902;Name=NP_663392.2;Note=isoform 1 is encoded by transcript variant 1;gbkey=CDS;gene=Rnpep;product=aminopeptidase B isoform 1;protein_id=NP_663392.2;tag=RefSeq Select;extra_copy_number=0
CM058241.1	Liftoff	CDS	136207540	136207688	.	-	.	ID=cds-NP_663392.2;Parent=rna-NM_145417.3;Dbxref=CCDS:CCDS15317.1,GeneID:215615,GenBank:NP_663392.2,MGI:MGI:2384902;Name=NP_663392.2;Note=isoform 1 is encoded by transcript variant 1;gbkey=CDS;gene=Rnpep;product=aminopeptidase B isoform 1;protein_id=NP_663392.2;tag=RefSeq Select;extra_copy_number=0
CM058241.1	Liftoff	CDS	136208918	136209058	.	-	.	ID=cds-NP_663392.2;Parent=rna-NM_145417.3;Dbxref=CCDS:CCDS15317.1,GeneID:215615,GenBank:NP_663392.2,MGI:MGI:2384902;Name=NP_663392.2;Note=isoform 1 is encoded by transcript variant 1;gbkey=CDS;gene=Rnpep;product=aminopeptidase B isoform 1;protein_id=NP_663392.2;tag=RefSeq Select;extra_copy_number=0
CM058241.1	Liftoff	CDS	136213713	136214159	.	-	.	ID=cds-NP_663392.2;Parent=rna-NM_145417.3;Dbxref=CCDS:CCDS15317.1,GeneID:215615,GenBank:NP_663392.2,MGI:MGI:2384902;Name=NP_663392.2;Note=isoform 1 is encoded by transcript variant 1;gbkey=CDS;gene=Rnpep;product=aminopeptidase B isoform 1;protein_id=NP_663392.2;tag=RefSeq Select;extra_copy_number=0
CM058241.1	Liftoff	transcript	136192860	136214628	.	-	.	ID=rna-XR_003954455.2;Parent=gene-Rnpep;Dbxref=GeneID:215615,GenBank:XR_003954455.2,MGI:MGI:2384902;Name=XR_003954455.2;gbkey=misc_RNA;gene=Rnpep;model_evidence=Supporting evidence includes similarity to: 1 mRNA%2C 21 ESTs%2C 368 long SRA reads%2C and 100%25 coverage of the annotated genomic feature by RNAseq alignments%2C including 50 samples with support for all annotated introns;product=arginyl aminopeptidase (aminopeptidase B)%2C transcript variant X2;transcript_id=XR_003954455.2;extra_copy_number=0
CM058241.1	Liftoff	exon	136192860	136193280	.	-	.	ID=exon-XR_003954455.2-10;Parent=rna-XR_003954455.2;Dbxref=GeneID:215615,GenBank:XR_003954455.2,MGI:MGI:2384902;gbkey=misc_RNA;gene=Rnpep;product=arginyl aminopeptidase (aminopeptidase B)%2C transcript variant X2;transcript_id=XR_003954455.2;extra_copy_number=0
CM058241.1	Liftoff	exon	136194204	136194346	.	-	.	ID=exon-XR_003954455.2-9;Parent=rna-XR_003954455.2;Dbxref=GeneID:215615,GenBank:XR_003954455.2,MGI:MGI:2384902;gbkey=misc_RNA;gene=Rnpep;product=arginyl aminopeptidase (aminopeptidase B)%2C transcript variant X2;transcript_id=XR_003954455.2;extra_copy_number=0
CM058241.1	Liftoff	exon	136195334	136195558	.	-	.	ID=exon-XR_003954455.2-8;Parent=rna-XR_003954455.2;Dbxref=GeneID:215615,GenBank:XR_003954455.2,MGI:MGI:2384902;gbkey=misc_RNA;gene=Rnpep;product=arginyl aminopeptidase (aminopeptidase B)%2C transcript variant X2;transcript_id=XR_003954455.2;extra_copy_number=0
CM058241.1	Liftoff	exon	136197021	136197129	.	-	.	ID=exon-XR_003954455.2-7;Parent=rna-XR_003954455.2;Dbxref=GeneID:215615,GenBank:XR_003954455.2,MGI:MGI:2384902;gbkey=misc_RNA;gene=Rnpep;product=arginyl aminopeptidase (aminopeptidase B)%2C transcript variant X2;transcript_id=XR_003954455.2;extra_copy_number=0
CM058241.1	Liftoff	exon	136197280	136197433	.	-	.	ID=exon-XR_003954455.2-6;Parent=rna-XR_003954455.2;Dbxref=GeneID:215615,GenBank:XR_003954455.2,MGI:MGI:2384902;gbkey=misc_RNA;gene=Rnpep;product=arginyl aminopeptidase (aminopeptidase B)%2C transcript variant X2;transcript_id=XR_003954455.2;extra_copy_number=0
CM058241.1	Liftoff	exon	136198234	136198347	.	-	.	ID=exon-XR_003954455.2-5;Parent=rna-XR_003954455.2;Dbxref=GeneID:215615,GenBank:XR_003954455.2,MGI:MGI:2384902;gbkey=misc_RNA;gene=Rnpep;product=arginyl aminopeptidase (aminopeptidase B)%2C transcript variant X2;transcript_id=XR_003954455.2;extra_copy_number=0
CM058241.1	Liftoff	exon	136201680	136201915	.	-	.	ID=exon-XR_003954455.2-4;Parent=rna-XR_003954455.2;Dbxref=GeneID:215615,GenBank:XR_003954455.2,MGI:MGI:2384902;gbkey=misc_RNA;gene=Rnpep;product=arginyl aminopeptidase (aminopeptidase B)%2C transcript variant X2;transcript_id=XR_003954455.2;extra_copy_number=0
CM058241.1	Liftoff	exon	136207540	136207688	.	-	.	ID=exon-XR_003954455.2-3;Parent=rna-XR_003954455.2;Dbxref=GeneID:215615,GenBank:XR_003954455.2,MGI:MGI:2384902;gbkey=misc_RNA;gene=Rnpep;product=arginyl aminopeptidase (aminopeptidase B)%2C transcript variant X2;transcript_id=XR_003954455.2;extra_copy_number=0
CM058241.1	Liftoff	exon	136208918	136209058	.	-	.	ID=exon-XR_003954455.2-2;Parent=rna-XR_003954455.2;Dbxref=GeneID:215615,GenBank:XR_003954455.2,MGI:MGI:2384902;gbkey=misc_RNA;gene=Rnpep;product=arginyl aminopeptidase (aminopeptidase B)%2C transcript variant X2;transcript_id=XR_003954455.2;extra_copy_number=0
CM058241.1	Liftoff	exon	136213713	136214628	.	-	.	ID=exon-XR_003954455.2-1;Parent=rna-XR_003954455.2;Dbxref=GeneID:215615,GenBank:XR_003954455.2,MGI:MGI:2384902;gbkey=misc_RNA;gene=Rnpep;product=arginyl aminopeptidase (aminopeptidase B)%2C transcript variant X2;transcript_id=XR_003954455.2;extra_copy_number=0
CM058241.1	Liftoff	transcript	136192860	136214635	.	-	.	ID=rna-XR_387158.4;Parent=gene-Rnpep;Dbxref=GeneID:215615,GenBank:XR_387158.4,MGI:MGI:2384902;Name=XR_387158.4;gbkey=misc_RNA;gene=Rnpep;model_evidence=Supporting evidence includes similarity to: 1 mRNA%2C 36 ESTs%2C 444 long SRA reads%2C and 100%25 coverage of the annotated genomic feature by RNAseq alignments%2C including 50 samples with support for all annotated introns;product=arginyl aminopeptidase (aminopeptidase B)%2C transcript variant X1;transcript_id=XR_387158.4;extra_copy_number=0
CM058241.1	Liftoff	exon	136192860	136193280	.	-	.	ID=exon-XR_387158.4-11;Parent=rna-XR_387158.4;Dbxref=GeneID:215615,GenBank:XR_387158.4,MGI:MGI:2384902;gbkey=misc_RNA;gene=Rnpep;product=arginyl aminopeptidase (aminopeptidase B)%2C transcript variant X1;transcript_id=XR_387158.4;extra_copy_number=0
CM058241.1	Liftoff	exon	136194204	136194346	.	-	.	ID=exon-XR_387158.4-10;Parent=rna-XR_387158.4;Dbxref=GeneID:215615,GenBank:XR_387158.4,MGI:MGI:2384902;gbkey=misc_RNA;gene=Rnpep;product=arginyl aminopeptidase (aminopeptidase B)%2C transcript variant X1;transcript_id=XR_387158.4;extra_copy_number=0
CM058241.1	Liftoff	exon	136195334	136195558	.	-	.	ID=exon-XR_387158.4-9;Parent=rna-XR_387158.4;Dbxref=GeneID:215615,GenBank:XR_387158.4,MGI:MGI:2384902;gbkey=misc_RNA;gene=Rnpep;product=arginyl aminopeptidase (aminopeptidase B)%2C transcript variant X1;transcript_id=XR_387158.4;extra_copy_number=0
CM058241.1	Liftoff	exon	136197021	136197129	.	-	.	ID=exon-XR_387158.4-8;Parent=rna-XR_387158.4;Dbxref=GeneID:215615,GenBank:XR_387158.4,MGI:MGI:2384902;gbkey=misc_RNA;gene=Rnpep;product=arginyl aminopeptidase (aminopeptidase B)%2C transcript variant X1;transcript_id=XR_387158.4;extra_copy_number=0
CM058241.1	Liftoff	exon	136197280	136197433	.	-	.	ID=exon-XR_387158.4-7;Parent=rna-XR_387158.4;Dbxref=GeneID:215615,GenBank:XR_387158.4,MGI:MGI:2384902;gbkey=misc_RNA;gene=Rnpep;product=arginyl aminopeptidase (aminopeptidase B)%2C transcript variant X1;transcript_id=XR_387158.4;extra_copy_number=0
CM058241.1	Liftoff	exon	136198234	136198347	.	-	.	ID=exon-XR_387158.4-6;Parent=rna-XR_387158.4;Dbxref=GeneID:215615,GenBank:XR_387158.4,MGI:MGI:2384902;gbkey=misc_RNA;gene=Rnpep;product=arginyl aminopeptidase (aminopeptidase B)%2C transcript variant X1;transcript_id=XR_387158.4;extra_copy_number=0
CM058241.1	Liftoff	exon	136201680	136201915	.	-	.	ID=exon-XR_387158.4-5;Parent=rna-XR_387158.4;Dbxref=GeneID:215615,GenBank:XR_387158.4,MGI:MGI:2384902;gbkey=misc_RNA;gene=Rnpep;product=arginyl aminopeptidase (aminopeptidase B)%2C transcript variant X1;transcript_id=XR_387158.4;extra_copy_number=0
CM058241.1	Liftoff	exon	136202513	136202629	.	-	.	ID=exon-XR_387158.4-4;Parent=rna-XR_387158.4;Dbxref=GeneID:215615,GenBank:XR_387158.4,MGI:MGI:2384902;gbkey=misc_RNA;gene=Rnpep;product=arginyl aminopeptidase (aminopeptidase B)%2C transcript variant X1;transcript_id=XR_387158.4;extra_copy_number=0
CM058241.1	Liftoff	exon	136207540	136207688	.	-	.	ID=exon-XR_387158.4-3;Parent=rna-XR_387158.4;Dbxref=GeneID:215615,GenBank:XR_387158.4,MGI:MGI:2384902;gbkey=misc_RNA;gene=Rnpep;product=arginyl aminopeptidase (aminopeptidase B)%2C transcript variant X1;transcript_id=XR_387158.4;extra_copy_number=0
CM058241.1	Liftoff	exon	136208918	136209058	.	-	.	ID=exon-XR_387158.4-2;Parent=rna-XR_387158.4;Dbxref=GeneID:215615,GenBank:XR_387158.4,MGI:MGI:2384902;gbkey=misc_RNA;gene=Rnpep;product=arginyl aminopeptidase (aminopeptidase B)%2C transcript variant X1;transcript_id=XR_387158.4;extra_copy_number=0
CM058241.1	Liftoff	exon	136213713	136214635	.	-	.	ID=exon-XR_387158.4-1;Parent=rna-XR_387158.4;Dbxref=GeneID:215615,GenBank:XR_387158.4,MGI:MGI:2384902;gbkey=misc_RNA;gene=Rnpep;product=arginyl aminopeptidase (aminopeptidase B)%2C transcript variant X1;transcript_id=XR_387158.4;extra_copy_number=0
CM058241.1	Liftoff	pseudogene	136217105	136217534	.	+	.	ID=gene-Gm19642;Dbxref=GeneID:102635410,MGI:MGI:5011827;Name=Gm19642;description=predicted gene%2C 19642;gbkey=Gene;gene=Gm19642;gene_biotype=pseudogene;pseudo=true;coverage=1.0;sequence_ID=1.0;extra_copy_number=0;copy_num_ID=gene-Gm19642_0
CM058241.1	Liftoff	exon	136217105	136217534	.	+	.	ID=id-Gm19642;Parent=gene-Gm19642;Dbxref=GeneID:102635410,MGI:MGI:5011827;gbkey=exon;gene=Gm19642;model_evidence=Supporting evidence includes similarity to: 7 Proteins%2C and 100%25 coverage of the annotated genomic feature by RNAseq alignments;pseudo=true;extra_copy_number=0
CM058241.1	Liftoff	gene	136231686	136243883	.	-	.	ID=gene-Timm17a;Dbxref=GeneID:21854,MGI:MGI:1343131;Name=Timm17a;description=translocase of inner mitochondrial membrane 17a;gbkey=Gene;gene=Timm17a;gene_biotype=protein_coding;gene_synonym=mTim17a,Tim17a;coverage=1.0;sequence_ID=1.0;valid_ORFs=3;extra_copy_number=0;copy_num_ID=gene-Timm17a_0
CM058241.1	Liftoff	mRNA	136231686	136243883	.	-	.	ID=rna-NM_001360857.1;Parent=gene-Timm17a;Dbxref=GeneID:21854,GenBank:NM_001360857.1,MGI:MGI:1343131;Name=NM_001360857.1;gbkey=mRNA;gene=Timm17a;product=translocase of inner mitochondrial membrane 17a%2C transcript variant 3;transcript_id=NM_001360857.1;matches_ref_protein=True;valid_ORF=True;extra_copy_number=0
CM058241.1	Liftoff	exon	136231686	136232154	.	-	.	ID=exon-NM_001360857.1-6;Parent=rna-NM_001360857.1;Dbxref=GeneID:21854,GenBank:NM_001360857.1,MGI:MGI:1343131;gbkey=mRNA;gene=Timm17a;product=translocase of inner mitochondrial membrane 17a%2C transcript variant 3;transcript_id=NM_001360857.1;extra_copy_number=0
CM058241.1	Liftoff	exon	136234581	136234691	.	-	.	ID=exon-NM_001360857.1-5;Parent=rna-NM_001360857.1;Dbxref=GeneID:21854,GenBank:NM_001360857.1,MGI:MGI:1343131;gbkey=mRNA;gene=Timm17a;product=translocase of inner mitochondrial membrane 17a%2C transcript variant 3;transcript_id=NM_001360857.1;extra_copy_number=0
CM058241.1	Liftoff	exon	136236240	136236368	.	-	.	ID=exon-NM_001360857.1-4;Parent=rna-NM_001360857.1;Dbxref=GeneID:21854,GenBank:NM_001360857.1,MGI:MGI:1343131;gbkey=mRNA;gene=Timm17a;product=translocase of inner mitochondrial membrane 17a%2C transcript variant 3;transcript_id=NM_001360857.1;extra_copy_number=0
CM058241.1	Liftoff	exon	136239281	136239344	.	-	.	ID=exon-NM_001360857.1-3;Parent=rna-NM_001360857.1;Dbxref=GeneID:21854,GenBank:NM_001360857.1,MGI:MGI:1343131;gbkey=mRNA;gene=Timm17a;product=translocase of inner mitochondrial membrane 17a%2C transcript variant 3;transcript_id=NM_001360857.1;extra_copy_number=0
CM058241.1	Liftoff	exon	136239917	136240016	.	-	.	ID=exon-NM_001360857.1-2;Parent=rna-NM_001360857.1;Dbxref=GeneID:21854,GenBank:NM_001360857.1,MGI:MGI:1343131;gbkey=mRNA;gene=Timm17a;product=translocase of inner mitochondrial membrane 17a%2C transcript variant 3;transcript_id=NM_001360857.1;extra_copy_number=0
CM058241.1	Liftoff	exon	136243701	136243883	.	-	.	ID=exon-NM_001360857.1-1;Parent=rna-NM_001360857.1;Dbxref=GeneID:21854,GenBank:NM_001360857.1,MGI:MGI:1343131;gbkey=mRNA;gene=Timm17a;product=translocase of inner mitochondrial membrane 17a%2C transcript variant 3;transcript_id=NM_001360857.1;extra_copy_number=0
CM058241.1	Liftoff	CDS	136232069	136232154	.	-	.	ID=cds-NP_001347786.1;Parent=rna-NM_001360857.1;Dbxref=GeneID:21854,GenBank:NP_001347786.1,MGI:MGI:1343131;Name=NP_001347786.1;Note=isoform 3 is encoded by transcript variant 3;gbkey=CDS;gene=Timm17a;product=mitochondrial import inner membrane translocase subunit Tim17-A isoform 3;protein_id=NP_001347786.1;extra_copy_number=0
CM058241.1	Liftoff	CDS	136234581	136234691	.	-	.	ID=cds-NP_001347786.1;Parent=rna-NM_001360857.1;Dbxref=GeneID:21854,GenBank:NP_001347786.1,MGI:MGI:1343131;Name=NP_001347786.1;Note=isoform 3 is encoded by transcript variant 3;gbkey=CDS;gene=Timm17a;product=mitochondrial import inner membrane translocase subunit Tim17-A isoform 3;protein_id=NP_001347786.1;extra_copy_number=0
CM058241.1	Liftoff	CDS	136236240	136236368	.	-	.	ID=cds-NP_001347786.1;Parent=rna-NM_001360857.1;Dbxref=GeneID:21854,GenBank:NP_001347786.1,MGI:MGI:1343131;Name=NP_001347786.1;Note=isoform 3 is encoded by transcript variant 3;gbkey=CDS;gene=Timm17a;product=mitochondrial import inner membrane translocase subunit Tim17-A isoform 3;protein_id=NP_001347786.1;extra_copy_number=0
CM058241.1	Liftoff	CDS	136239281	136239344	.	-	.	ID=cds-NP_001347786.1;Parent=rna-NM_001360857.1;Dbxref=GeneID:21854,GenBank:NP_001347786.1,MGI:MGI:1343131;Name=NP_001347786.1;Note=isoform 3 is encoded by transcript variant 3;gbkey=CDS;gene=Timm17a;product=mitochondrial import inner membrane translocase subunit Tim17-A isoform 3;protein_id=NP_001347786.1;extra_copy_number=0
CM058241.1	Liftoff	CDS	136239917	136239976	.	-	.	ID=cds-NP_001347786.1;Parent=rna-NM_001360857.1;Dbxref=GeneID:21854,GenBank:NP_001347786.1,MGI:MGI:1343131;Name=NP_001347786.1;Note=isoform 3 is encoded by transcript variant 3;gbkey=CDS;gene=Timm17a;product=mitochondrial import inner membrane translocase subunit Tim17-A isoform 3;protein_id=NP_001347786.1;extra_copy_number=0
CM058241.1	Liftoff	mRNA	136231686	136243883	.	-	.	ID=rna-NM_001360858.1;Parent=gene-Timm17a;Dbxref=GeneID:21854,GenBank:NM_001360858.1,MGI:MGI:1343131;Name=NM_001360858.1;gbkey=mRNA;gene=Timm17a;product=translocase of inner mitochondrial membrane 17a%2C transcript variant 4;transcript_id=NM_001360858.1;matches_ref_protein=True;valid_ORF=True;extra_copy_number=0
CM058241.1	Liftoff	exon	136231686	136232154	.	-	.	ID=exon-NM_001360858.1-6;Parent=rna-NM_001360858.1;Dbxref=GeneID:21854,GenBank:NM_001360858.1,MGI:MGI:1343131;gbkey=mRNA;gene=Timm17a;product=translocase of inner mitochondrial membrane 17a%2C transcript variant 4;transcript_id=NM_001360858.1;extra_copy_number=0
CM058241.1	Liftoff	exon	136234581	136234691	.	-	.	ID=exon-NM_001360858.1-5;Parent=rna-NM_001360858.1;Dbxref=GeneID:21854,GenBank:NM_001360858.1,MGI:MGI:1343131;gbkey=mRNA;gene=Timm17a;product=translocase of inner mitochondrial membrane 17a%2C transcript variant 4;transcript_id=NM_001360858.1;extra_copy_number=0
CM058241.1	Liftoff	exon	136236240	136236368	.	-	.	ID=exon-NM_001360858.1-4;Parent=rna-NM_001360858.1;Dbxref=GeneID:21854,GenBank:NM_001360858.1,MGI:MGI:1343131;gbkey=mRNA;gene=Timm17a;product=translocase of inner mitochondrial membrane 17a%2C transcript variant 4;transcript_id=NM_001360858.1;extra_copy_number=0
CM058241.1	Liftoff	exon	136239281	136239344	.	-	.	ID=exon-NM_001360858.1-3;Parent=rna-NM_001360858.1;Dbxref=GeneID:21854,GenBank:NM_001360858.1,MGI:MGI:1343131;gbkey=mRNA;gene=Timm17a;product=translocase of inner mitochondrial membrane 17a%2C transcript variant 4;transcript_id=NM_001360858.1;extra_copy_number=0
CM058241.1	Liftoff	exon	136239913	136240016	.	-	.	ID=exon-NM_001360858.1-2;Parent=rna-NM_001360858.1;Dbxref=GeneID:21854,GenBank:NM_001360858.1,MGI:MGI:1343131;gbkey=mRNA;gene=Timm17a;product=translocase of inner mitochondrial membrane 17a%2C transcript variant 4;transcript_id=NM_001360858.1;extra_copy_number=0
CM058241.1	Liftoff	exon	136243840	136243883	.	-	.	ID=exon-NM_001360858.1-1;Parent=rna-NM_001360858.1;Dbxref=GeneID:21854,GenBank:NM_001360858.1,MGI:MGI:1343131;gbkey=mRNA;gene=Timm17a;product=translocase of inner mitochondrial membrane 17a%2C transcript variant 4;transcript_id=NM_001360858.1;extra_copy_number=0
CM058241.1	Liftoff	CDS	136232069	136232154	.	-	.	ID=cds-NP_001347787.1;Parent=rna-NM_001360858.1;Dbxref=GeneID:21854,GenBank:NP_001347787.1,MGI:MGI:1343131;Name=NP_001347787.1;Note=isoform 4 is encoded by transcript variant 4;gbkey=CDS;gene=Timm17a;product=mitochondrial import inner membrane translocase subunit Tim17-A isoform 4;protein_id=NP_001347787.1;extra_copy_number=0
CM058241.1	Liftoff	CDS	136234581	136234691	.	-	.	ID=cds-NP_001347787.1;Parent=rna-NM_001360858.1;Dbxref=GeneID:21854,GenBank:NP_001347787.1,MGI:MGI:1343131;Name=NP_001347787.1;Note=isoform 4 is encoded by transcript variant 4;gbkey=CDS;gene=Timm17a;product=mitochondrial import inner membrane translocase subunit Tim17-A isoform 4;protein_id=NP_001347787.1;extra_copy_number=0
CM058241.1	Liftoff	CDS	136236240	136236321	.	-	.	ID=cds-NP_001347787.1;Parent=rna-NM_001360858.1;Dbxref=GeneID:21854,GenBank:NP_001347787.1,MGI:MGI:1343131;Name=NP_001347787.1;Note=isoform 4 is encoded by transcript variant 4;gbkey=CDS;gene=Timm17a;product=mitochondrial import inner membrane translocase subunit Tim17-A isoform 4;protein_id=NP_001347787.1;extra_copy_number=0
CM058241.1	Liftoff	mRNA	136231686	136243883	.	-	.	ID=rna-NM_011590.2;Parent=gene-Timm17a;Dbxref=GeneID:21854,GenBank:NM_011590.2,MGI:MGI:1343131;Name=NM_011590.2;gbkey=mRNA;gene=Timm17a;product=translocase of inner mitochondrial membrane 17a%2C transcript variant 2;tag=RefSeq Select;transcript_id=NM_011590.2;matches_ref_protein=True;valid_ORF=True;extra_copy_number=0
CM058241.1	Liftoff	exon	136231686	136232154	.	-	.	ID=exon-NM_011590.2-6;Parent=rna-NM_011590.2;Dbxref=GeneID:21854,GenBank:NM_011590.2,MGI:MGI:1343131;gbkey=mRNA;gene=Timm17a;product=translocase of inner mitochondrial membrane 17a%2C transcript variant 2;tag=RefSeq Select;transcript_id=NM_011590.2;extra_copy_number=0
CM058241.1	Liftoff	exon	136234581	136234691	.	-	.	ID=exon-NM_011590.2-5;Parent=rna-NM_011590.2;Dbxref=GeneID:21854,GenBank:NM_011590.2,MGI:MGI:1343131;gbkey=mRNA;gene=Timm17a;product=translocase of inner mitochondrial membrane 17a%2C transcript variant 2;tag=RefSeq Select;transcript_id=NM_011590.2;extra_copy_number=0
CM058241.1	Liftoff	exon	136236240	136236368	.	-	.	ID=exon-NM_011590.2-4;Parent=rna-NM_011590.2;Dbxref=GeneID:21854,GenBank:NM_011590.2,MGI:MGI:1343131;gbkey=mRNA;gene=Timm17a;product=translocase of inner mitochondrial membrane 17a%2C transcript variant 2;tag=RefSeq Select;transcript_id=NM_011590.2;extra_copy_number=0
CM058241.1	Liftoff	exon	136239281	136239344	.	-	.	ID=exon-NM_011590.2-3;Parent=rna-NM_011590.2;Dbxref=GeneID:21854,GenBank:NM_011590.2,MGI:MGI:1343131;gbkey=mRNA;gene=Timm17a;product=translocase of inner mitochondrial membrane 17a%2C transcript variant 2;tag=RefSeq Select;transcript_id=NM_011590.2;extra_copy_number=0
CM058241.1	Liftoff	exon	136239917	136240016	.	-	.	ID=exon-NM_011590.2-2;Parent=rna-NM_011590.2;Dbxref=GeneID:21854,GenBank:NM_011590.2,MGI:MGI:1343131;gbkey=mRNA;gene=Timm17a;product=translocase of inner mitochondrial membrane 17a%2C transcript variant 2;tag=RefSeq Select;transcript_id=NM_011590.2;extra_copy_number=0
CM058241.1	Liftoff	exon	136243840	136243883	.	-	.	ID=exon-NM_011590.2-1;Parent=rna-NM_011590.2;Dbxref=GeneID:21854,GenBank:NM_011590.2,MGI:MGI:1343131;gbkey=mRNA;gene=Timm17a;product=translocase of inner mitochondrial membrane 17a%2C transcript variant 2;tag=RefSeq Select;transcript_id=NM_011590.2;extra_copy_number=0
CM058241.1	Liftoff	CDS	136232069	136232154	.	-	.	ID=cds-NP_035720.1;Parent=rna-NM_011590.2;Dbxref=CCDS:CCDS15318.1,GeneID:21854,GenBank:NP_035720.1,MGI:MGI:1343131;Name=NP_035720.1;Note=isoform 2 is encoded by transcript variant 2;gbkey=CDS;gene=Timm17a;product=mitochondrial import inner membrane translocase subunit Tim17-A isoform 2;protein_id=NP_035720.1;tag=RefSeq Select;extra_copy_number=0
CM058241.1	Liftoff	CDS	136234581	136234691	.	-	.	ID=cds-NP_035720.1;Parent=rna-NM_011590.2;Dbxref=CCDS:CCDS15318.1,GeneID:21854,GenBank:NP_035720.1,MGI:MGI:1343131;Name=NP_035720.1;Note=isoform 2 is encoded by transcript variant 2;gbkey=CDS;gene=Timm17a;product=mitochondrial import inner membrane translocase subunit Tim17-A isoform 2;protein_id=NP_035720.1;tag=RefSeq Select;extra_copy_number=0
CM058241.1	Liftoff	CDS	136236240	136236368	.	-	.	ID=cds-NP_035720.1;Parent=rna-NM_011590.2;Dbxref=CCDS:CCDS15318.1,GeneID:21854,GenBank:NP_035720.1,MGI:MGI:1343131;Name=NP_035720.1;Note=isoform 2 is encoded by transcript variant 2;gbkey=CDS;gene=Timm17a;product=mitochondrial import inner membrane translocase subunit Tim17-A isoform 2;protein_id=NP_035720.1;tag=RefSeq Select;extra_copy_number=0
CM058241.1	Liftoff	CDS	136239281	136239344	.	-	.	ID=cds-NP_035720.1;Parent=rna-NM_011590.2;Dbxref=CCDS:CCDS15318.1,GeneID:21854,GenBank:NP_035720.1,MGI:MGI:1343131;Name=NP_035720.1;Note=isoform 2 is encoded by transcript variant 2;gbkey=CDS;gene=Timm17a;product=mitochondrial import inner membrane translocase subunit Tim17-A isoform 2;protein_id=NP_035720.1;tag=RefSeq Select;extra_copy_number=0
CM058241.1	Liftoff	CDS	136239917	136240016	.	-	.	ID=cds-NP_035720.1;Parent=rna-NM_011590.2;Dbxref=CCDS:CCDS15318.1,GeneID:21854,GenBank:NP_035720.1,MGI:MGI:1343131;Name=NP_035720.1;Note=isoform 2 is encoded by transcript variant 2;gbkey=CDS;gene=Timm17a;product=mitochondrial import inner membrane translocase subunit Tim17-A isoform 2;protein_id=NP_035720.1;tag=RefSeq Select;extra_copy_number=0
CM058241.1	Liftoff	CDS	136243840	136243865	.	-	.	ID=cds-NP_035720.1;Parent=rna-NM_011590.2;Dbxref=CCDS:CCDS15318.1,GeneID:21854,GenBank:NP_035720.1,MGI:MGI:1343131;Name=NP_035720.1;Note=isoform 2 is encoded by transcript variant 2;gbkey=CDS;gene=Timm17a;product=mitochondrial import inner membrane translocase subunit Tim17-A isoform 2;protein_id=NP_035720.1;tag=RefSeq Select;extra_copy_number=0
CM058241.1	Liftoff	match	136243695	136244082	.	+	.	ID=e107a41f-27cd-4335-906c-65ac0a413ee7;Target=NG_150124.1 1 388 +;assembly_bases_aln=388;assembly_bases_seq=388;bit_score=723.127;blast_aligner=1;blast_score=388;common_component=0;e_value=0;filter_score=0;for_remapping=2;gap_count=0;hsp_percent_coverage=100;matchable_bases=388;matched_bases=388;num_ident=388;num_mismatch=0;pct_coverage=100;pct_coverage_hiqual=100;pct_identity_gap=100;pct_identity_gapopen_only=100;pct_identity_ungap=100;rank=1;weighted_identity=1;coverage=1.0;sequence_ID=1.0;extra_copy_number=0;copy_num_ID=e107a41f-27cd-4335-906c-65ac0a413ee7_0
CM058241.1	Liftoff	enhancer	136243795	136243982	.	.	.	ID=id-GeneID:128924348;Dbxref=GeneID:128924348;Note=cis-regulatory module chr1:137210226-137210413 (MGSCv37/mm9 assembly coordinates);experiment=EXISTENCE:reporter gene assay evidence [ECO:0000049][PMID:25872643];function=activates a minimal SCP1 promoter by CapStarr-seq with weak activity in P5424 T cells {active_cell/tissue: P5424 T cell};gbkey=regulatory;regulatory_class=enhancer;coverage=1.0;sequence_ID=1.0;extra_copy_number=0;copy_num_ID=id-GeneID:128924348_0
CM058241.1	Liftoff	biological_region	136243795	136243982	.	+	.	ID=id-GeneID:128924348-2;Dbxref=GeneID:128924348;Name=biological region;gbkey=Region;standard_name=CapStarr-seq enhancer MGSCv37_chr1:137210226-137210413;coverage=1.0;sequence_ID=1.0;extra_copy_number=0;copy_num_ID=id-GeneID:128924348-2_0
CM058241.1	Liftoff	gene	136251881	136254798	.	-	.	ID=gene-Gm41956;Dbxref=GeneID:105246712,MGI:MGI:5624841;Name=Gm41956;description=predicted gene%2C 41956;gbkey=Gene;gene=Gm41956;gene_biotype=lncRNA;coverage=1.0;sequence_ID=1.0;extra_copy_number=0;copy_num_ID=gene-Gm41956_0
CM058241.1	Liftoff	lnc_RNA	136251881	136254798	.	-	.	ID=rna-XR_878552.2;Parent=gene-Gm41956;Dbxref=GeneID:105246712,GenBank:XR_878552.2,MGI:MGI:5624841;Name=XR_878552.2;gbkey=ncRNA;gene=Gm41956;model_evidence=Supporting evidence includes similarity to: 100%25 coverage of the annotated genomic feature by RNAseq alignments%2C including 2 samples with support for all annotated introns;product=predicted gene%2C 41956;transcript_id=XR_878552.2;extra_copy_number=0
CM058241.1	Liftoff	exon	136251881	136252336	.	-	.	ID=exon-XR_878552.2-3;Parent=rna-XR_878552.2;Dbxref=GeneID:105246712,GenBank:XR_878552.2,MGI:MGI:5624841;gbkey=ncRNA;gene=Gm41956;product=predicted gene%2C 41956;transcript_id=XR_878552.2;extra_copy_number=0
CM058241.1	Liftoff	exon	136253186	136253281	.	-	.	ID=exon-XR_878552.2-2;Parent=rna-XR_878552.2;Dbxref=GeneID:105246712,GenBank:XR_878552.2,MGI:MGI:5624841;gbkey=ncRNA;gene=Gm41956;product=predicted gene%2C 41956;transcript_id=XR_878552.2;extra_copy_number=0
CM058241.1	Liftoff	exon	136254665	136254798	.	-	.	ID=exon-XR_878552.2-1;Parent=rna-XR_878552.2;Dbxref=GeneID:105246712,GenBank:XR_878552.2,MGI:MGI:5624841;gbkey=ncRNA;gene=Gm41956;product=predicted gene%2C 41956;transcript_id=XR_878552.2;extra_copy_number=0
CM058241.1	Liftoff	gene	136254945	136298200	.	+	.	ID=gene-Lmod1;Dbxref=GeneID:93689,MGI:MGI:2135671;Name=Lmod1;description=leiomodin 1 (smooth muscle);gbkey=Gene;gene=Lmod1;gene_biotype=protein_coding;gene_synonym=9530015K06Rik,SM-Lmod;coverage=1.0;sequence_ID=1.0;valid_ORFs=1;extra_copy_number=0;copy_num_ID=gene-Lmod1_0
CM058241.1	Liftoff	mRNA	136254945	136298200	.	+	.	ID=rna-NM_053106.2;Parent=gene-Lmod1;Dbxref=GeneID:93689,GenBank:NM_053106.2,MGI:MGI:2135671;Name=NM_053106.2;gbkey=mRNA;gene=Lmod1;product=leiomodin 1 (smooth muscle);tag=RefSeq Select;transcript_id=NM_053106.2;matches_ref_protein=True;valid_ORF=True;extra_copy_number=0
CM058241.1	Liftoff	exon	136254945	136255402	.	+	.	ID=exon-NM_053106.2-1;Parent=rna-NM_053106.2;Dbxref=GeneID:93689,GenBank:NM_053106.2,MGI:MGI:2135671;gbkey=mRNA;gene=Lmod1;product=leiomodin 1 (smooth muscle);tag=RefSeq Select;transcript_id=NM_053106.2;extra_copy_number=0
CM058241.1	Liftoff	exon	136293805	136295304	.	+	.	ID=exon-NM_053106.2-2;Parent=rna-NM_053106.2;Dbxref=GeneID:93689,GenBank:NM_053106.2,MGI:MGI:2135671;gbkey=mRNA;gene=Lmod1;product=leiomodin 1 (smooth muscle);tag=RefSeq Select;transcript_id=NM_053106.2;extra_copy_number=0
CM058241.1	Liftoff	exon	136296217	136298200	.	+	.	ID=exon-NM_053106.2-3;Parent=rna-NM_053106.2;Dbxref=GeneID:93689,GenBank:NM_053106.2,MGI:MGI:2135671;gbkey=mRNA;gene=Lmod1;product=leiomodin 1 (smooth muscle);tag=RefSeq Select;transcript_id=NM_053106.2;extra_copy_number=0
CM058241.1	Liftoff	CDS	136255142	136255402	.	+	.	ID=cds-NP_444336.2;Parent=rna-NM_053106.2;Dbxref=CCDS:CCDS35718.1,GeneID:93689,GenBank:NP_444336.2,MGI:MGI:2135671;Name=NP_444336.2;gbkey=CDS;gene=Lmod1;product=leiomodin-1;protein_id=NP_444336.2;tag=RefSeq Select;extra_copy_number=0
CM058241.1	Liftoff	CDS	136293805	136295304	.	+	.	ID=cds-NP_444336.2;Parent=rna-NM_053106.2;Dbxref=CCDS:CCDS35718.1,GeneID:93689,GenBank:NP_444336.2,MGI:MGI:2135671;Name=NP_444336.2;gbkey=CDS;gene=Lmod1;product=leiomodin-1;protein_id=NP_444336.2;tag=RefSeq Select;extra_copy_number=0
CM058241.1	Liftoff	CDS	136296217	136296243	.	+	.	ID=cds-NP_444336.2;Parent=rna-NM_053106.2;Dbxref=CCDS:CCDS35718.1,GeneID:93689,GenBank:NP_444336.2,MGI:MGI:2135671;Name=NP_444336.2;gbkey=CDS;gene=Lmod1;product=leiomodin-1;protein_id=NP_444336.2;tag=RefSeq Select;extra_copy_number=0
CM058241.1	Liftoff	gene	136300976	136305210	.	-	.	ID=gene-Shisa4;Dbxref=GeneID:77552,MGI:MGI:1924802;Name=Shisa4;description=shisa family member 4;gbkey=Gene;gene=Shisa4;gene_biotype=protein_coding;gene_synonym=9330132O05Rik,mShisa4,Tmem58;coverage=1.0;sequence_ID=1.0;valid_ORFs=1;extra_copy_number=0;copy_num_ID=gene-Shisa4_0
CM058241.1	Liftoff	mRNA	136300976	136305210	.	-	.	ID=rna-NM_175259.5;Parent=gene-Shisa4;Dbxref=GeneID:77552,GenBank:NM_175259.5,MGI:MGI:1924802;Name=NM_175259.5;gbkey=mRNA;gene=Shisa4;product=shisa family member 4;tag=RefSeq Select;transcript_id=NM_175259.5;matches_ref_protein=True;valid_ORF=True;extra_copy_number=0
CM058241.1	Liftoff	exon	136300976	136302132	.	-	.	ID=exon-NM_175259.5-5;Parent=rna-NM_175259.5;Dbxref=GeneID:77552,GenBank:NM_175259.5,MGI:MGI:1924802;gbkey=mRNA;gene=Shisa4;product=shisa family member 4;tag=RefSeq Select;transcript_id=NM_175259.5;extra_copy_number=0
CM058241.1	Liftoff	exon	136302333	136302500	.	-	.	ID=exon-NM_175259.5-4;Parent=rna-NM_175259.5;Dbxref=GeneID:77552,GenBank:NM_175259.5,MGI:MGI:1924802;gbkey=mRNA;gene=Shisa4;product=shisa family member 4;tag=RefSeq Select;transcript_id=NM_175259.5;extra_copy_number=0
CM058241.1	Liftoff	exon	136303288	136303421	.	-	.	ID=exon-NM_175259.5-3;Parent=rna-NM_175259.5;Dbxref=GeneID:77552,GenBank:NM_175259.5,MGI:MGI:1924802;gbkey=mRNA;gene=Shisa4;product=shisa family member 4;tag=RefSeq Select;transcript_id=NM_175259.5;extra_copy_number=0
CM058241.1	Liftoff	exon	136304514	136304685	.	-	.	ID=exon-NM_175259.5-2;Parent=rna-NM_175259.5;Dbxref=GeneID:77552,GenBank:NM_175259.5,MGI:MGI:1924802;gbkey=mRNA;gene=Shisa4;product=shisa family member 4;tag=RefSeq Select;transcript_id=NM_175259.5;extra_copy_number=0
CM058241.1	Liftoff	exon	136305025	136305210	.	-	.	ID=exon-NM_175259.5-1;Parent=rna-NM_175259.5;Dbxref=GeneID:77552,GenBank:NM_175259.5,MGI:MGI:1924802;gbkey=mRNA;gene=Shisa4;product=shisa family member 4;tag=RefSeq Select;transcript_id=NM_175259.5;extra_copy_number=0
CM058241.1	Liftoff	CDS	136302086	136302132	.	-	.	ID=cds-NP_780468.1;Parent=rna-NM_175259.5;Dbxref=CCDS:CCDS15319.1,GeneID:77552,GenBank:NP_780468.1,MGI:MGI:1924802;Name=NP_780468.1;gbkey=CDS;gene=Shisa4;product=protein shisa-4 precursor;protein_id=NP_780468.1;tag=RefSeq Select;extra_copy_number=0
CM058241.1	Liftoff	CDS	136302333	136302500	.	-	.	ID=cds-NP_780468.1;Parent=rna-NM_175259.5;Dbxref=CCDS:CCDS15319.1,GeneID:77552,GenBank:NP_780468.1,MGI:MGI:1924802;Name=NP_780468.1;gbkey=CDS;gene=Shisa4;product=protein shisa-4 precursor;protein_id=NP_780468.1;tag=RefSeq Select;extra_copy_number=0
CM058241.1	Liftoff	CDS	136303288	136303421	.	-	.	ID=cds-NP_780468.1;Parent=rna-NM_175259.5;Dbxref=CCDS:CCDS15319.1,GeneID:77552,GenBank:NP_780468.1,MGI:MGI:1924802;Name=NP_780468.1;gbkey=CDS;gene=Shisa4;product=protein shisa-4 precursor;protein_id=NP_780468.1;tag=RefSeq Select;extra_copy_number=0
CM058241.1	Liftoff	CDS	136304514	136304685	.	-	.	ID=cds-NP_780468.1;Parent=rna-NM_175259.5;Dbxref=CCDS:CCDS15319.1,GeneID:77552,GenBank:NP_780468.1,MGI:MGI:1924802;Name=NP_780468.1;gbkey=CDS;gene=Shisa4;product=protein shisa-4 precursor;protein_id=NP_780468.1;tag=RefSeq Select;extra_copy_number=0
CM058241.1	Liftoff	CDS	136305025	136305097	.	-	.	ID=cds-NP_780468.1;Parent=rna-NM_175259.5;Dbxref=CCDS:CCDS15319.1,GeneID:77552,GenBank:NP_780468.1,MGI:MGI:1924802;Name=NP_780468.1;gbkey=CDS;gene=Shisa4;product=protein shisa-4 precursor;protein_id=NP_780468.1;tag=RefSeq Select;extra_copy_number=0
CM058241.1	Liftoff	gene	136312448	136360658	.	-	.	ID=gene-Ipo9;Dbxref=GeneID:226432,MGI:MGI:1918944;Name=Ipo9;description=importin 9;gbkey=Gene;gene=Ipo9;gene_biotype=protein_coding;gene_synonym=0710008K06Rik,Imp9,Ranbp9;coverage=1.0;sequence_ID=1.0;valid_ORFs=8;extra_copy_number=0;copy_num_ID=gene-Ipo9_0
CM058241.1	Liftoff	mRNA	136312448	136360635	.	-	.	ID=rna-NM_001357575.1;Parent=gene-Ipo9;Dbxref=GeneID:226432,GenBank:NM_001357575.1,MGI:MGI:1918944;Name=NM_001357575.1;gbkey=mRNA;gene=Ipo9;product=importin 9%2C transcript variant 2;transcript_id=NM_001357575.1;matches_ref_protein=True;valid_ORF=True;extra_copy_number=0
CM058241.1	Liftoff	exon	136312448	136315613	.	-	.	ID=exon-NM_001357575.1-25;Parent=rna-NM_001357575.1;Dbxref=GeneID:226432,GenBank:NM_001357575.1,MGI:MGI:1918944;gbkey=mRNA;gene=Ipo9;product=importin 9%2C transcript variant 2;transcript_id=NM_001357575.1;extra_copy_number=0
CM058241.1	Liftoff	exon	136316063	136316139	.	-	.	ID=exon-NM_001357575.1-24;Parent=rna-NM_001357575.1;Dbxref=GeneID:226432,GenBank:NM_001357575.1,MGI:MGI:1918944;gbkey=mRNA;gene=Ipo9;product=importin 9%2C transcript variant 2;transcript_id=NM_001357575.1;extra_copy_number=0
CM058241.1	Liftoff	exon	136316355	136316456	.	-	.	ID=exon-NM_001357575.1-23;Parent=rna-NM_001357575.1;Dbxref=GeneID:226432,GenBank:NM_001357575.1,MGI:MGI:1918944;gbkey=mRNA;gene=Ipo9;product=importin 9%2C transcript variant 2;transcript_id=NM_001357575.1;extra_copy_number=0
CM058241.1	Liftoff	exon	136316820	136316942	.	-	.	ID=exon-NM_001357575.1-22;Parent=rna-NM_001357575.1;Dbxref=GeneID:226432,GenBank:NM_001357575.1,MGI:MGI:1918944;gbkey=mRNA;gene=Ipo9;product=importin 9%2C transcript variant 2;transcript_id=NM_001357575.1;extra_copy_number=0
CM058241.1	Liftoff	exon	136317510	136317643	.	-	.	ID=exon-NM_001357575.1-21;Parent=rna-NM_001357575.1;Dbxref=GeneID:226432,GenBank:NM_001357575.1,MGI:MGI:1918944;gbkey=mRNA;gene=Ipo9;product=importin 9%2C transcript variant 2;transcript_id=NM_001357575.1;extra_copy_number=0
CM058241.1	Liftoff	exon	136318647	136318813	.	-	.	ID=exon-NM_001357575.1-20;Parent=rna-NM_001357575.1;Dbxref=GeneID:226432,GenBank:NM_001357575.1,MGI:MGI:1918944;gbkey=mRNA;gene=Ipo9;product=importin 9%2C transcript variant 2;transcript_id=NM_001357575.1;extra_copy_number=0
CM058241.1	Liftoff	exon	136319449	136319724	.	-	.	ID=exon-NM_001357575.1-19;Parent=rna-NM_001357575.1;Dbxref=GeneID:226432,GenBank:NM_001357575.1,MGI:MGI:1918944;gbkey=mRNA;gene=Ipo9;product=importin 9%2C transcript variant 2;transcript_id=NM_001357575.1;extra_copy_number=0
CM058241.1	Liftoff	exon	136320674	136320802	.	-	.	ID=exon-NM_001357575.1-18;Parent=rna-NM_001357575.1;Dbxref=GeneID:226432,GenBank:NM_001357575.1,MGI:MGI:1918944;gbkey=mRNA;gene=Ipo9;product=importin 9%2C transcript variant 2;transcript_id=NM_001357575.1;extra_copy_number=0
CM058241.1	Liftoff	exon	136321632	136321780	.	-	.	ID=exon-NM_001357575.1-17;Parent=rna-NM_001357575.1;Dbxref=GeneID:226432,GenBank:NM_001357575.1,MGI:MGI:1918944;gbkey=mRNA;gene=Ipo9;product=importin 9%2C transcript variant 2;transcript_id=NM_001357575.1;extra_copy_number=0
CM058241.1	Liftoff	exon	136324272	136324498	.	-	.	ID=exon-NM_001357575.1-16;Parent=rna-NM_001357575.1;Dbxref=GeneID:226432,GenBank:NM_001357575.1,MGI:MGI:1918944;gbkey=mRNA;gene=Ipo9;product=importin 9%2C transcript variant 2;transcript_id=NM_001357575.1;extra_copy_number=0
CM058241.1	Liftoff	exon	136330180	136330339	.	-	.	ID=exon-NM_001357575.1-15;Parent=rna-NM_001357575.1;Dbxref=GeneID:226432,GenBank:NM_001357575.1,MGI:MGI:1918944;gbkey=mRNA;gene=Ipo9;product=importin 9%2C transcript variant 2;transcript_id=NM_001357575.1;extra_copy_number=0
CM058241.1	Liftoff	exon	136332369	136332508	.	-	.	ID=exon-NM_001357575.1-14;Parent=rna-NM_001357575.1;Dbxref=GeneID:226432,GenBank:NM_001357575.1,MGI:MGI:1918944;gbkey=mRNA;gene=Ipo9;product=importin 9%2C transcript variant 2;transcript_id=NM_001357575.1;extra_copy_number=0
CM058241.1	Liftoff	exon	136333424	136333530	.	-	.	ID=exon-NM_001357575.1-13;Parent=rna-NM_001357575.1;Dbxref=GeneID:226432,GenBank:NM_001357575.1,MGI:MGI:1918944;gbkey=mRNA;gene=Ipo9;product=importin 9%2C transcript variant 2;transcript_id=NM_001357575.1;extra_copy_number=0
CM058241.1	Liftoff	exon	136334360	136334458	.	-	.	ID=exon-NM_001357575.1-12;Parent=rna-NM_001357575.1;Dbxref=GeneID:226432,GenBank:NM_001357575.1,MGI:MGI:1918944;gbkey=mRNA;gene=Ipo9;product=importin 9%2C transcript variant 2;transcript_id=NM_001357575.1;extra_copy_number=0
CM058241.1	Liftoff	exon	136335957	136336108	.	-	.	ID=exon-NM_001357575.1-11;Parent=rna-NM_001357575.1;Dbxref=GeneID:226432,GenBank:NM_001357575.1,MGI:MGI:1918944;gbkey=mRNA;gene=Ipo9;product=importin 9%2C transcript variant 2;transcript_id=NM_001357575.1;extra_copy_number=0
CM058241.1	Liftoff	exon	136336653	136336711	.	-	.	ID=exon-NM_001357575.1-10;Parent=rna-NM_001357575.1;Dbxref=GeneID:226432,GenBank:NM_001357575.1,MGI:MGI:1918944;gbkey=mRNA;gene=Ipo9;product=importin 9%2C transcript variant 2;transcript_id=NM_001357575.1;extra_copy_number=0
CM058241.1	Liftoff	exon	136336895	136336995	.	-	.	ID=exon-NM_001357575.1-9;Parent=rna-NM_001357575.1;Dbxref=GeneID:226432,GenBank:NM_001357575.1,MGI:MGI:1918944;gbkey=mRNA;gene=Ipo9;product=importin 9%2C transcript variant 2;transcript_id=NM_001357575.1;extra_copy_number=0
CM058241.1	Liftoff	exon	136337088	136337207	.	-	.	ID=exon-NM_001357575.1-8;Parent=rna-NM_001357575.1;Dbxref=GeneID:226432,GenBank:NM_001357575.1,MGI:MGI:1918944;gbkey=mRNA;gene=Ipo9;product=importin 9%2C transcript variant 2;transcript_id=NM_001357575.1;extra_copy_number=0
CM058241.1	Liftoff	exon	136338124	136338210	.	-	.	ID=exon-NM_001357575.1-7;Parent=rna-NM_001357575.1;Dbxref=GeneID:226432,GenBank:NM_001357575.1,MGI:MGI:1918944;gbkey=mRNA;gene=Ipo9;product=importin 9%2C transcript variant 2;transcript_id=NM_001357575.1;extra_copy_number=0
CM058241.1	Liftoff	exon	136339529	136339617	.	-	.	ID=exon-NM_001357575.1-6;Parent=rna-NM_001357575.1;Dbxref=GeneID:226432,GenBank:NM_001357575.1,MGI:MGI:1918944;gbkey=mRNA;gene=Ipo9;product=importin 9%2C transcript variant 2;transcript_id=NM_001357575.1;extra_copy_number=0
CM058241.1	Liftoff	exon	136349373	136349574	.	-	.	ID=exon-NM_001357575.1-5;Parent=rna-NM_001357575.1;Dbxref=GeneID:226432,GenBank:NM_001357575.1,MGI:MGI:1918944;gbkey=mRNA;gene=Ipo9;product=importin 9%2C transcript variant 2;transcript_id=NM_001357575.1;extra_copy_number=0
CM058241.1	Liftoff	exon	136350127	136350213	.	-	.	ID=exon-NM_001357575.1-4;Parent=rna-NM_001357575.1;Dbxref=GeneID:226432,GenBank:NM_001357575.1,MGI:MGI:1918944;gbkey=mRNA;gene=Ipo9;product=importin 9%2C transcript variant 2;transcript_id=NM_001357575.1;extra_copy_number=0
CM058241.1	Liftoff	exon	136350428	136350489	.	-	.	ID=exon-NM_001357575.1-3;Parent=rna-NM_001357575.1;Dbxref=GeneID:226432,GenBank:NM_001357575.1,MGI:MGI:1918944;gbkey=mRNA;gene=Ipo9;product=importin 9%2C transcript variant 2;transcript_id=NM_001357575.1;extra_copy_number=0
CM058241.1	Liftoff	exon	136357060	136357177	.	-	.	ID=exon-NM_001357575.1-2;Parent=rna-NM_001357575.1;Dbxref=GeneID:226432,GenBank:NM_001357575.1,MGI:MGI:1918944;gbkey=mRNA;gene=Ipo9;product=importin 9%2C transcript variant 2;transcript_id=NM_001357575.1;extra_copy_number=0
CM058241.1	Liftoff	exon	136360404	136360635	.	-	.	ID=exon-NM_001357575.1-1;Parent=rna-NM_001357575.1;Dbxref=GeneID:226432,GenBank:NM_001357575.1,MGI:MGI:1918944;gbkey=mRNA;gene=Ipo9;product=importin 9%2C transcript variant 2;transcript_id=NM_001357575.1;extra_copy_number=0
CM058241.1	Liftoff	CDS	136315503	136315613	.	-	.	ID=cds-NP_001344504.1;Parent=rna-NM_001357575.1;Dbxref=GeneID:226432,GenBank:NP_001344504.1,MGI:MGI:1918944;Name=NP_001344504.1;Note=isoform 2 is encoded by transcript variant 2;gbkey=CDS;gene=Ipo9;product=importin-9 isoform 2;protein_id=NP_001344504.1;extra_copy_number=0
CM058241.1	Liftoff	CDS	136316063	136316139	.	-	.	ID=cds-NP_001344504.1;Parent=rna-NM_001357575.1;Dbxref=GeneID:226432,GenBank:NP_001344504.1,MGI:MGI:1918944;Name=NP_001344504.1;Note=isoform 2 is encoded by transcript variant 2;gbkey=CDS;gene=Ipo9;product=importin-9 isoform 2;protein_id=NP_001344504.1;extra_copy_number=0
CM058241.1	Liftoff	CDS	136316355	136316456	.	-	.	ID=cds-NP_001344504.1;Parent=rna-NM_001357575.1;Dbxref=GeneID:226432,GenBank:NP_001344504.1,MGI:MGI:1918944;Name=NP_001344504.1;Note=isoform 2 is encoded by transcript variant 2;gbkey=CDS;gene=Ipo9;product=importin-9 isoform 2;protein_id=NP_001344504.1;extra_copy_number=0
CM058241.1	Liftoff	CDS	136316820	136316942	.	-	.	ID=cds-NP_001344504.1;Parent=rna-NM_001357575.1;Dbxref=GeneID:226432,GenBank:NP_001344504.1,MGI:MGI:1918944;Name=NP_001344504.1;Note=isoform 2 is encoded by transcript variant 2;gbkey=CDS;gene=Ipo9;product=importin-9 isoform 2;protein_id=NP_001344504.1;extra_copy_number=0
CM058241.1	Liftoff	CDS	136317510	136317643	.	-	.	ID=cds-NP_001344504.1;Parent=rna-NM_001357575.1;Dbxref=GeneID:226432,GenBank:NP_001344504.1,MGI:MGI:1918944;Name=NP_001344504.1;Note=isoform 2 is encoded by transcript variant 2;gbkey=CDS;gene=Ipo9;product=importin-9 isoform 2;protein_id=NP_001344504.1;extra_copy_number=0
CM058241.1	Liftoff	CDS	136318647	136318813	.	-	.	ID=cds-NP_001344504.1;Parent=rna-NM_001357575.1;Dbxref=GeneID:226432,GenBank:NP_001344504.1,MGI:MGI:1918944;Name=NP_001344504.1;Note=isoform 2 is encoded by transcript variant 2;gbkey=CDS;gene=Ipo9;product=importin-9 isoform 2;protein_id=NP_001344504.1;extra_copy_number=0
CM058241.1	Liftoff	CDS	136319449	136319724	.	-	.	ID=cds-NP_001344504.1;Parent=rna-NM_001357575.1;Dbxref=GeneID:226432,GenBank:NP_001344504.1,MGI:MGI:1918944;Name=NP_001344504.1;Note=isoform 2 is encoded by transcript variant 2;gbkey=CDS;gene=Ipo9;product=importin-9 isoform 2;protein_id=NP_001344504.1;extra_copy_number=0
CM058241.1	Liftoff	CDS	136320674	136320802	.	-	.	ID=cds-NP_001344504.1;Parent=rna-NM_001357575.1;Dbxref=GeneID:226432,GenBank:NP_001344504.1,MGI:MGI:1918944;Name=NP_001344504.1;Note=isoform 2 is encoded by transcript variant 2;gbkey=CDS;gene=Ipo9;product=importin-9 isoform 2;protein_id=NP_001344504.1;extra_copy_number=0
CM058241.1	Liftoff	CDS	136321632	136321780	.	-	.	ID=cds-NP_001344504.1;Parent=rna-NM_001357575.1;Dbxref=GeneID:226432,GenBank:NP_001344504.1,MGI:MGI:1918944;Name=NP_001344504.1;Note=isoform 2 is encoded by transcript variant 2;gbkey=CDS;gene=Ipo9;product=importin-9 isoform 2;protein_id=NP_001344504.1;extra_copy_number=0
CM058241.1	Liftoff	CDS	136324272	136324498	.	-	.	ID=cds-NP_001344504.1;Parent=rna-NM_001357575.1;Dbxref=GeneID:226432,GenBank:NP_001344504.1,MGI:MGI:1918944;Name=NP_001344504.1;Note=isoform 2 is encoded by transcript variant 2;gbkey=CDS;gene=Ipo9;product=importin-9 isoform 2;protein_id=NP_001344504.1;extra_copy_number=0
CM058241.1	Liftoff	CDS	136330180	136330339	.	-	.	ID=cds-NP_001344504.1;Parent=rna-NM_001357575.1;Dbxref=GeneID:226432,GenBank:NP_001344504.1,MGI:MGI:1918944;Name=NP_001344504.1;Note=isoform 2 is encoded by transcript variant 2;gbkey=CDS;gene=Ipo9;product=importin-9 isoform 2;protein_id=NP_001344504.1;extra_copy_number=0
CM058241.1	Liftoff	CDS	136332369	136332508	.	-	.	ID=cds-NP_001344504.1;Parent=rna-NM_001357575.1;Dbxref=GeneID:226432,GenBank:NP_001344504.1,MGI:MGI:1918944;Name=NP_001344504.1;Note=isoform 2 is encoded by transcript variant 2;gbkey=CDS;gene=Ipo9;product=importin-9 isoform 2;protein_id=NP_001344504.1;extra_copy_number=0
CM058241.1	Liftoff	CDS	136333424	136333530	.	-	.	ID=cds-NP_001344504.1;Parent=rna-NM_001357575.1;Dbxref=GeneID:226432,GenBank:NP_001344504.1,MGI:MGI:1918944;Name=NP_001344504.1;Note=isoform 2 is encoded by transcript variant 2;gbkey=CDS;gene=Ipo9;product=importin-9 isoform 2;protein_id=NP_001344504.1;extra_copy_number=0
CM058241.1	Liftoff	CDS	136334360	136334458	.	-	.	ID=cds-NP_001344504.1;Parent=rna-NM_001357575.1;Dbxref=GeneID:226432,GenBank:NP_001344504.1,MGI:MGI:1918944;Name=NP_001344504.1;Note=isoform 2 is encoded by transcript variant 2;gbkey=CDS;gene=Ipo9;product=importin-9 isoform 2;protein_id=NP_001344504.1;extra_copy_number=0
CM058241.1	Liftoff	CDS	136335957	136336108	.	-	.	ID=cds-NP_001344504.1;Parent=rna-NM_001357575.1;Dbxref=GeneID:226432,GenBank:NP_001344504.1,MGI:MGI:1918944;Name=NP_001344504.1;Note=isoform 2 is encoded by transcript variant 2;gbkey=CDS;gene=Ipo9;product=importin-9 isoform 2;protein_id=NP_001344504.1;extra_copy_number=0
CM058241.1	Liftoff	CDS	136336653	136336711	.	-	.	ID=cds-NP_001344504.1;Parent=rna-NM_001357575.1;Dbxref=GeneID:226432,GenBank:NP_001344504.1,MGI:MGI:1918944;Name=NP_001344504.1;Note=isoform 2 is encoded by transcript variant 2;gbkey=CDS;gene=Ipo9;product=importin-9 isoform 2;protein_id=NP_001344504.1;extra_copy_number=0
CM058241.1	Liftoff	CDS	136336895	136336995	.	-	.	ID=cds-NP_001344504.1;Parent=rna-NM_001357575.1;Dbxref=GeneID:226432,GenBank:NP_001344504.1,MGI:MGI:1918944;Name=NP_001344504.1;Note=isoform 2 is encoded by transcript variant 2;gbkey=CDS;gene=Ipo9;product=importin-9 isoform 2;protein_id=NP_001344504.1;extra_copy_number=0
CM058241.1	Liftoff	CDS	136337088	136337207	.	-	.	ID=cds-NP_001344504.1;Parent=rna-NM_001357575.1;Dbxref=GeneID:226432,GenBank:NP_001344504.1,MGI:MGI:1918944;Name=NP_001344504.1;Note=isoform 2 is encoded by transcript variant 2;gbkey=CDS;gene=Ipo9;product=importin-9 isoform 2;protein_id=NP_001344504.1;extra_copy_number=0
CM058241.1	Liftoff	CDS	136338124	136338210	.	-	.	ID=cds-NP_001344504.1;Parent=rna-NM_001357575.1;Dbxref=GeneID:226432,GenBank:NP_001344504.1,MGI:MGI:1918944;Name=NP_001344504.1;Note=isoform 2 is encoded by transcript variant 2;gbkey=CDS;gene=Ipo9;product=importin-9 isoform 2;protein_id=NP_001344504.1;extra_copy_number=0
CM058241.1	Liftoff	CDS	136339529	136339617	.	-	.	ID=cds-NP_001344504.1;Parent=rna-NM_001357575.1;Dbxref=GeneID:226432,GenBank:NP_001344504.1,MGI:MGI:1918944;Name=NP_001344504.1;Note=isoform 2 is encoded by transcript variant 2;gbkey=CDS;gene=Ipo9;product=importin-9 isoform 2;protein_id=NP_001344504.1;extra_copy_number=0
CM058241.1	Liftoff	CDS	136349373	136349574	.	-	.	ID=cds-NP_001344504.1;Parent=rna-NM_001357575.1;Dbxref=GeneID:226432,GenBank:NP_001344504.1,MGI:MGI:1918944;Name=NP_001344504.1;Note=isoform 2 is encoded by transcript variant 2;gbkey=CDS;gene=Ipo9;product=importin-9 isoform 2;protein_id=NP_001344504.1;extra_copy_number=0
CM058241.1	Liftoff	CDS	136350127	136350213	.	-	.	ID=cds-NP_001344504.1;Parent=rna-NM_001357575.1;Dbxref=GeneID:226432,GenBank:NP_001344504.1,MGI:MGI:1918944;Name=NP_001344504.1;Note=isoform 2 is encoded by transcript variant 2;gbkey=CDS;gene=Ipo9;product=importin-9 isoform 2;protein_id=NP_001344504.1;extra_copy_number=0
CM058241.1	Liftoff	CDS	136350428	136350489	.	-	.	ID=cds-NP_001344504.1;Parent=rna-NM_001357575.1;Dbxref=GeneID:226432,GenBank:NP_001344504.1,MGI:MGI:1918944;Name=NP_001344504.1;Note=isoform 2 is encoded by transcript variant 2;gbkey=CDS;gene=Ipo9;product=importin-9 isoform 2;protein_id=NP_001344504.1;extra_copy_number=0
CM058241.1	Liftoff	CDS	136357060	136357114	.	-	.	ID=cds-NP_001344504.1;Parent=rna-NM_001357575.1;Dbxref=GeneID:226432,GenBank:NP_001344504.1,MGI:MGI:1918944;Name=NP_001344504.1;Note=isoform 2 is encoded by transcript variant 2;gbkey=CDS;gene=Ipo9;product=importin-9 isoform 2;protein_id=NP_001344504.1;extra_copy_number=0
CM058241.1	Liftoff	mRNA	136312448	136360635	.	-	.	ID=rna-NM_001357576.1;Parent=gene-Ipo9;Dbxref=GeneID:226432,GenBank:NM_001357576.1,MGI:MGI:1918944;Name=NM_001357576.1;gbkey=mRNA;gene=Ipo9;product=importin 9%2C transcript variant 3;transcript_id=NM_001357576.1;matches_ref_protein=True;valid_ORF=True;extra_copy_number=0
CM058241.1	Liftoff	exon	136312448	136315613	.	-	.	ID=exon-NM_001357576.1-25;Parent=rna-NM_001357576.1;Dbxref=GeneID:226432,GenBank:NM_001357576.1,MGI:MGI:1918944;gbkey=mRNA;gene=Ipo9;product=importin 9%2C transcript variant 3;transcript_id=NM_001357576.1;extra_copy_number=0
CM058241.1	Liftoff	exon	136316063	136316139	.	-	.	ID=exon-NM_001357576.1-24;Parent=rna-NM_001357576.1;Dbxref=GeneID:226432,GenBank:NM_001357576.1,MGI:MGI:1918944;gbkey=mRNA;gene=Ipo9;product=importin 9%2C transcript variant 3;transcript_id=NM_001357576.1;extra_copy_number=0
CM058241.1	Liftoff	exon	136316355	136316456	.	-	.	ID=exon-NM_001357576.1-23;Parent=rna-NM_001357576.1;Dbxref=GeneID:226432,GenBank:NM_001357576.1,MGI:MGI:1918944;gbkey=mRNA;gene=Ipo9;product=importin 9%2C transcript variant 3;transcript_id=NM_001357576.1;extra_copy_number=0
CM058241.1	Liftoff	exon	136316820	136316942	.	-	.	ID=exon-NM_001357576.1-22;Parent=rna-NM_001357576.1;Dbxref=GeneID:226432,GenBank:NM_001357576.1,MGI:MGI:1918944;gbkey=mRNA;gene=Ipo9;product=importin 9%2C transcript variant 3;transcript_id=NM_001357576.1;extra_copy_number=0
CM058241.1	Liftoff	exon	136317510	136317643	.	-	.	ID=exon-NM_001357576.1-21;Parent=rna-NM_001357576.1;Dbxref=GeneID:226432,GenBank:NM_001357576.1,MGI:MGI:1918944;gbkey=mRNA;gene=Ipo9;product=importin 9%2C transcript variant 3;transcript_id=NM_001357576.1;extra_copy_number=0
CM058241.1	Liftoff	exon	136318647	136318813	.	-	.	ID=exon-NM_001357576.1-20;Parent=rna-NM_001357576.1;Dbxref=GeneID:226432,GenBank:NM_001357576.1,MGI:MGI:1918944;gbkey=mRNA;gene=Ipo9;product=importin 9%2C transcript variant 3;transcript_id=NM_001357576.1;extra_copy_number=0
CM058241.1	Liftoff	exon	136319449	136319724	.	-	.	ID=exon-NM_001357576.1-19;Parent=rna-NM_001357576.1;Dbxref=GeneID:226432,GenBank:NM_001357576.1,MGI:MGI:1918944;gbkey=mRNA;gene=Ipo9;product=importin 9%2C transcript variant 3;transcript_id=NM_001357576.1;extra_copy_number=0
CM058241.1	Liftoff	exon	136320674	136320802	.	-	.	ID=exon-NM_001357576.1-18;Parent=rna-NM_001357576.1;Dbxref=GeneID:226432,GenBank:NM_001357576.1,MGI:MGI:1918944;gbkey=mRNA;gene=Ipo9;product=importin 9%2C transcript variant 3;transcript_id=NM_001357576.1;extra_copy_number=0
CM058241.1	Liftoff	exon	136321632	136321780	.	-	.	ID=exon-NM_001357576.1-17;Parent=rna-NM_001357576.1;Dbxref=GeneID:226432,GenBank:NM_001357576.1,MGI:MGI:1918944;gbkey=mRNA;gene=Ipo9;product=importin 9%2C transcript variant 3;transcript_id=NM_001357576.1;extra_copy_number=0
CM058241.1	Liftoff	exon	136324272	136324498	.	-	.	ID=exon-NM_001357576.1-16;Parent=rna-NM_001357576.1;Dbxref=GeneID:226432,GenBank:NM_001357576.1,MGI:MGI:1918944;gbkey=mRNA;gene=Ipo9;product=importin 9%2C transcript variant 3;transcript_id=NM_001357576.1;extra_copy_number=0
CM058241.1	Liftoff	exon	136330180	136330339	.	-	.	ID=exon-NM_001357576.1-15;Parent=rna-NM_001357576.1;Dbxref=GeneID:226432,GenBank:NM_001357576.1,MGI:MGI:1918944;gbkey=mRNA;gene=Ipo9;product=importin 9%2C transcript variant 3;transcript_id=NM_001357576.1;extra_copy_number=0
CM058241.1	Liftoff	exon	136332369	136332508	.	-	.	ID=exon-NM_001357576.1-14;Parent=rna-NM_001357576.1;Dbxref=GeneID:226432,GenBank:NM_001357576.1,MGI:MGI:1918944;gbkey=mRNA;gene=Ipo9;product=importin 9%2C transcript variant 3;transcript_id=NM_001357576.1;extra_copy_number=0
CM058241.1	Liftoff	exon	136333424	136333530	.	-	.	ID=exon-NM_001357576.1-13;Parent=rna-NM_001357576.1;Dbxref=GeneID:226432,GenBank:NM_001357576.1,MGI:MGI:1918944;gbkey=mRNA;gene=Ipo9;product=importin 9%2C transcript variant 3;transcript_id=NM_001357576.1;extra_copy_number=0
CM058241.1	Liftoff	exon	136334360	136334458	.	-	.	ID=exon-NM_001357576.1-12;Parent=rna-NM_001357576.1;Dbxref=GeneID:226432,GenBank:NM_001357576.1,MGI:MGI:1918944;gbkey=mRNA;gene=Ipo9;product=importin 9%2C transcript variant 3;transcript_id=NM_001357576.1;extra_copy_number=0
CM058241.1	Liftoff	exon	136335957	136336108	.	-	.	ID=exon-NM_001357576.1-11;Parent=rna-NM_001357576.1;Dbxref=GeneID:226432,GenBank:NM_001357576.1,MGI:MGI:1918944;gbkey=mRNA;gene=Ipo9;product=importin 9%2C transcript variant 3;transcript_id=NM_001357576.1;extra_copy_number=0
CM058241.1	Liftoff	exon	136336653	136336711	.	-	.	ID=exon-NM_001357576.1-10;Parent=rna-NM_001357576.1;Dbxref=GeneID:226432,GenBank:NM_001357576.1,MGI:MGI:1918944;gbkey=mRNA;gene=Ipo9;product=importin 9%2C transcript variant 3;transcript_id=NM_001357576.1;extra_copy_number=0
CM058241.1	Liftoff	exon	136336895	136336995	.	-	.	ID=exon-NM_001357576.1-9;Parent=rna-NM_001357576.1;Dbxref=GeneID:226432,GenBank:NM_001357576.1,MGI:MGI:1918944;gbkey=mRNA;gene=Ipo9;product=importin 9%2C transcript variant 3;transcript_id=NM_001357576.1;extra_copy_number=0
CM058241.1	Liftoff	exon	136337088	136337207	.	-	.	ID=exon-NM_001357576.1-8;Parent=rna-NM_001357576.1;Dbxref=GeneID:226432,GenBank:NM_001357576.1,MGI:MGI:1918944;gbkey=mRNA;gene=Ipo9;product=importin 9%2C transcript variant 3;transcript_id=NM_001357576.1;extra_copy_number=0
CM058241.1	Liftoff	exon	136338124	136338210	.	-	.	ID=exon-NM_001357576.1-7;Parent=rna-NM_001357576.1;Dbxref=GeneID:226432,GenBank:NM_001357576.1,MGI:MGI:1918944;gbkey=mRNA;gene=Ipo9;product=importin 9%2C transcript variant 3;transcript_id=NM_001357576.1;extra_copy_number=0
CM058241.1	Liftoff	exon	136339529	136339617	.	-	.	ID=exon-NM_001357576.1-6;Parent=rna-NM_001357576.1;Dbxref=GeneID:226432,GenBank:NM_001357576.1,MGI:MGI:1918944;gbkey=mRNA;gene=Ipo9;product=importin 9%2C transcript variant 3;transcript_id=NM_001357576.1;extra_copy_number=0
CM058241.1	Liftoff	exon	136349373	136349574	.	-	.	ID=exon-NM_001357576.1-5;Parent=rna-NM_001357576.1;Dbxref=GeneID:226432,GenBank:NM_001357576.1,MGI:MGI:1918944;gbkey=mRNA;gene=Ipo9;product=importin 9%2C transcript variant 3;transcript_id=NM_001357576.1;extra_copy_number=0
CM058241.1	Liftoff	exon	136350127	136350213	.	-	.	ID=exon-NM_001357576.1-4;Parent=rna-NM_001357576.1;Dbxref=GeneID:226432,GenBank:NM_001357576.1,MGI:MGI:1918944;gbkey=mRNA;gene=Ipo9;product=importin 9%2C transcript variant 3;transcript_id=NM_001357576.1;extra_copy_number=0
CM058241.1	Liftoff	exon	136350428	136350489	.	-	.	ID=exon-NM_001357576.1-3;Parent=rna-NM_001357576.1;Dbxref=GeneID:226432,GenBank:NM_001357576.1,MGI:MGI:1918944;gbkey=mRNA;gene=Ipo9;product=importin 9%2C transcript variant 3;transcript_id=NM_001357576.1;extra_copy_number=0
CM058241.1	Liftoff	exon	136357067	136357177	.	-	.	ID=exon-NM_001357576.1-2;Parent=rna-NM_001357576.1;Dbxref=GeneID:226432,GenBank:NM_001357576.1,MGI:MGI:1918944;gbkey=mRNA;gene=Ipo9;product=importin 9%2C transcript variant 3;transcript_id=NM_001357576.1;extra_copy_number=0
CM058241.1	Liftoff	exon	136360404	136360635	.	-	.	ID=exon-NM_001357576.1-1;Parent=rna-NM_001357576.1;Dbxref=GeneID:226432,GenBank:NM_001357576.1,MGI:MGI:1918944;gbkey=mRNA;gene=Ipo9;product=importin 9%2C transcript variant 3;transcript_id=NM_001357576.1;extra_copy_number=0
CM058241.1	Liftoff	CDS	136315503	136315613	.	-	.	ID=cds-NP_001344505.1;Parent=rna-NM_001357576.1;Dbxref=GeneID:226432,GenBank:NP_001344505.1,MGI:MGI:1918944;Name=NP_001344505.1;Note=isoform 3 is encoded by transcript variant 3;gbkey=CDS;gene=Ipo9;product=importin-9 isoform 3;protein_id=NP_001344505.1;extra_copy_number=0
CM058241.1	Liftoff	CDS	136316063	136316139	.	-	.	ID=cds-NP_001344505.1;Parent=rna-NM_001357576.1;Dbxref=GeneID:226432,GenBank:NP_001344505.1,MGI:MGI:1918944;Name=NP_001344505.1;Note=isoform 3 is encoded by transcript variant 3;gbkey=CDS;gene=Ipo9;product=importin-9 isoform 3;protein_id=NP_001344505.1;extra_copy_number=0
CM058241.1	Liftoff	CDS	136316355	136316456	.	-	.	ID=cds-NP_001344505.1;Parent=rna-NM_001357576.1;Dbxref=GeneID:226432,GenBank:NP_001344505.1,MGI:MGI:1918944;Name=NP_001344505.1;Note=isoform 3 is encoded by transcript variant 3;gbkey=CDS;gene=Ipo9;product=importin-9 isoform 3;protein_id=NP_001344505.1;extra_copy_number=0
CM058241.1	Liftoff	CDS	136316820	136316942	.	-	.	ID=cds-NP_001344505.1;Parent=rna-NM_001357576.1;Dbxref=GeneID:226432,GenBank:NP_001344505.1,MGI:MGI:1918944;Name=NP_001344505.1;Note=isoform 3 is encoded by transcript variant 3;gbkey=CDS;gene=Ipo9;product=importin-9 isoform 3;protein_id=NP_001344505.1;extra_copy_number=0
CM058241.1	Liftoff	CDS	136317510	136317643	.	-	.	ID=cds-NP_001344505.1;Parent=rna-NM_001357576.1;Dbxref=GeneID:226432,GenBank:NP_001344505.1,MGI:MGI:1918944;Name=NP_001344505.1;Note=isoform 3 is encoded by transcript variant 3;gbkey=CDS;gene=Ipo9;product=importin-9 isoform 3;protein_id=NP_001344505.1;extra_copy_number=0
CM058241.1	Liftoff	CDS	136318647	136318813	.	-	.	ID=cds-NP_001344505.1;Parent=rna-NM_001357576.1;Dbxref=GeneID:226432,GenBank:NP_001344505.1,MGI:MGI:1918944;Name=NP_001344505.1;Note=isoform 3 is encoded by transcript variant 3;gbkey=CDS;gene=Ipo9;product=importin-9 isoform 3;protein_id=NP_001344505.1;extra_copy_number=0
CM058241.1	Liftoff	CDS	136319449	136319724	.	-	.	ID=cds-NP_001344505.1;Parent=rna-NM_001357576.1;Dbxref=GeneID:226432,GenBank:NP_001344505.1,MGI:MGI:1918944;Name=NP_001344505.1;Note=isoform 3 is encoded by transcript variant 3;gbkey=CDS;gene=Ipo9;product=importin-9 isoform 3;protein_id=NP_001344505.1;extra_copy_number=0
CM058241.1	Liftoff	CDS	136320674	136320802	.	-	.	ID=cds-NP_001344505.1;Parent=rna-NM_001357576.1;Dbxref=GeneID:226432,GenBank:NP_001344505.1,MGI:MGI:1918944;Name=NP_001344505.1;Note=isoform 3 is encoded by transcript variant 3;gbkey=CDS;gene=Ipo9;product=importin-9 isoform 3;protein_id=NP_001344505.1;extra_copy_number=0
CM058241.1	Liftoff	CDS	136321632	136321780	.	-	.	ID=cds-NP_001344505.1;Parent=rna-NM_001357576.1;Dbxref=GeneID:226432,GenBank:NP_001344505.1,MGI:MGI:1918944;Name=NP_001344505.1;Note=isoform 3 is encoded by transcript variant 3;gbkey=CDS;gene=Ipo9;product=importin-9 isoform 3;protein_id=NP_001344505.1;extra_copy_number=0
CM058241.1	Liftoff	CDS	136324272	136324498	.	-	.	ID=cds-NP_001344505.1;Parent=rna-NM_001357576.1;Dbxref=GeneID:226432,GenBank:NP_001344505.1,MGI:MGI:1918944;Name=NP_001344505.1;Note=isoform 3 is encoded by transcript variant 3;gbkey=CDS;gene=Ipo9;product=importin-9 isoform 3;protein_id=NP_001344505.1;extra_copy_number=0
CM058241.1	Liftoff	CDS	136330180	136330339	.	-	.	ID=cds-NP_001344505.1;Parent=rna-NM_001357576.1;Dbxref=GeneID:226432,GenBank:NP_001344505.1,MGI:MGI:1918944;Name=NP_001344505.1;Note=isoform 3 is encoded by transcript variant 3;gbkey=CDS;gene=Ipo9;product=importin-9 isoform 3;protein_id=NP_001344505.1;extra_copy_number=0
CM058241.1	Liftoff	CDS	136332369	136332508	.	-	.	ID=cds-NP_001344505.1;Parent=rna-NM_001357576.1;Dbxref=GeneID:226432,GenBank:NP_001344505.1,MGI:MGI:1918944;Name=NP_001344505.1;Note=isoform 3 is encoded by transcript variant 3;gbkey=CDS;gene=Ipo9;product=importin-9 isoform 3;protein_id=NP_001344505.1;extra_copy_number=0
CM058241.1	Liftoff	CDS	136333424	136333530	.	-	.	ID=cds-NP_001344505.1;Parent=rna-NM_001357576.1;Dbxref=GeneID:226432,GenBank:NP_001344505.1,MGI:MGI:1918944;Name=NP_001344505.1;Note=isoform 3 is encoded by transcript variant 3;gbkey=CDS;gene=Ipo9;product=importin-9 isoform 3;protein_id=NP_001344505.1;extra_copy_number=0
CM058241.1	Liftoff	CDS	136334360	136334458	.	-	.	ID=cds-NP_001344505.1;Parent=rna-NM_001357576.1;Dbxref=GeneID:226432,GenBank:NP_001344505.1,MGI:MGI:1918944;Name=NP_001344505.1;Note=isoform 3 is encoded by transcript variant 3;gbkey=CDS;gene=Ipo9;product=importin-9 isoform 3;protein_id=NP_001344505.1;extra_copy_number=0
CM058241.1	Liftoff	CDS	136335957	136336108	.	-	.	ID=cds-NP_001344505.1;Parent=rna-NM_001357576.1;Dbxref=GeneID:226432,GenBank:NP_001344505.1,MGI:MGI:1918944;Name=NP_001344505.1;Note=isoform 3 is encoded by transcript variant 3;gbkey=CDS;gene=Ipo9;product=importin-9 isoform 3;protein_id=NP_001344505.1;extra_copy_number=0
CM058241.1	Liftoff	CDS	136336653	136336711	.	-	.	ID=cds-NP_001344505.1;Parent=rna-NM_001357576.1;Dbxref=GeneID:226432,GenBank:NP_001344505.1,MGI:MGI:1918944;Name=NP_001344505.1;Note=isoform 3 is encoded by transcript variant 3;gbkey=CDS;gene=Ipo9;product=importin-9 isoform 3;protein_id=NP_001344505.1;extra_copy_number=0
CM058241.1	Liftoff	CDS	136336895	136336995	.	-	.	ID=cds-NP_001344505.1;Parent=rna-NM_001357576.1;Dbxref=GeneID:226432,GenBank:NP_001344505.1,MGI:MGI:1918944;Name=NP_001344505.1;Note=isoform 3 is encoded by transcript variant 3;gbkey=CDS;gene=Ipo9;product=importin-9 isoform 3;protein_id=NP_001344505.1;extra_copy_number=0
CM058241.1	Liftoff	CDS	136337088	136337207	.	-	.	ID=cds-NP_001344505.1;Parent=rna-NM_001357576.1;Dbxref=GeneID:226432,GenBank:NP_001344505.1,MGI:MGI:1918944;Name=NP_001344505.1;Note=isoform 3 is encoded by transcript variant 3;gbkey=CDS;gene=Ipo9;product=importin-9 isoform 3;protein_id=NP_001344505.1;extra_copy_number=0
CM058241.1	Liftoff	CDS	136338124	136338210	.	-	.	ID=cds-NP_001344505.1;Parent=rna-NM_001357576.1;Dbxref=GeneID:226432,GenBank:NP_001344505.1,MGI:MGI:1918944;Name=NP_001344505.1;Note=isoform 3 is encoded by transcript variant 3;gbkey=CDS;gene=Ipo9;product=importin-9 isoform 3;protein_id=NP_001344505.1;extra_copy_number=0
CM058241.1	Liftoff	CDS	136339529	136339617	.	-	.	ID=cds-NP_001344505.1;Parent=rna-NM_001357576.1;Dbxref=GeneID:226432,GenBank:NP_001344505.1,MGI:MGI:1918944;Name=NP_001344505.1;Note=isoform 3 is encoded by transcript variant 3;gbkey=CDS;gene=Ipo9;product=importin-9 isoform 3;protein_id=NP_001344505.1;extra_copy_number=0
CM058241.1	Liftoff	CDS	136349373	136349433	.	-	.	ID=cds-NP_001344505.1;Parent=rna-NM_001357576.1;Dbxref=GeneID:226432,GenBank:NP_001344505.1,MGI:MGI:1918944;Name=NP_001344505.1;Note=isoform 3 is encoded by transcript variant 3;gbkey=CDS;gene=Ipo9;product=importin-9 isoform 3;protein_id=NP_001344505.1;extra_copy_number=0
CM058241.1	Liftoff	mRNA	136312448	136360635	.	-	.	ID=rna-NM_001357577.1;Parent=gene-Ipo9;Dbxref=GeneID:226432,GenBank:NM_001357577.1,MGI:MGI:1918944;Name=NM_001357577.1;gbkey=mRNA;gene=Ipo9;product=importin 9%2C transcript variant 4;transcript_id=NM_001357577.1;matches_ref_protein=True;valid_ORF=True;extra_copy_number=0
CM058241.1	Liftoff	exon	136312448	136315613	.	-	.	ID=exon-NM_001357577.1-26;Parent=rna-NM_001357577.1;Dbxref=GeneID:226432,GenBank:NM_001357577.1,MGI:MGI:1918944;gbkey=mRNA;gene=Ipo9;product=importin 9%2C transcript variant 4;transcript_id=NM_001357577.1;extra_copy_number=0
CM058241.1	Liftoff	exon	136316063	136316139	.	-	.	ID=exon-NM_001357577.1-25;Parent=rna-NM_001357577.1;Dbxref=GeneID:226432,GenBank:NM_001357577.1,MGI:MGI:1918944;gbkey=mRNA;gene=Ipo9;product=importin 9%2C transcript variant 4;transcript_id=NM_001357577.1;extra_copy_number=0
CM058241.1	Liftoff	exon	136316355	136316456	.	-	.	ID=exon-NM_001357577.1-24;Parent=rna-NM_001357577.1;Dbxref=GeneID:226432,GenBank:NM_001357577.1,MGI:MGI:1918944;gbkey=mRNA;gene=Ipo9;product=importin 9%2C transcript variant 4;transcript_id=NM_001357577.1;extra_copy_number=0
CM058241.1	Liftoff	exon	136316820	136316942	.	-	.	ID=exon-NM_001357577.1-23;Parent=rna-NM_001357577.1;Dbxref=GeneID:226432,GenBank:NM_001357577.1,MGI:MGI:1918944;gbkey=mRNA;gene=Ipo9;product=importin 9%2C transcript variant 4;transcript_id=NM_001357577.1;extra_copy_number=0
CM058241.1	Liftoff	exon	136317510	136317643	.	-	.	ID=exon-NM_001357577.1-22;Parent=rna-NM_001357577.1;Dbxref=GeneID:226432,GenBank:NM_001357577.1,MGI:MGI:1918944;gbkey=mRNA;gene=Ipo9;product=importin 9%2C transcript variant 4;transcript_id=NM_001357577.1;extra_copy_number=0
CM058241.1	Liftoff	exon	136318647	136318813	.	-	.	ID=exon-NM_001357577.1-21;Parent=rna-NM_001357577.1;Dbxref=GeneID:226432,GenBank:NM_001357577.1,MGI:MGI:1918944;gbkey=mRNA;gene=Ipo9;product=importin 9%2C transcript variant 4;transcript_id=NM_001357577.1;extra_copy_number=0
CM058241.1	Liftoff	exon	136319449	136319724	.	-	.	ID=exon-NM_001357577.1-20;Parent=rna-NM_001357577.1;Dbxref=GeneID:226432,GenBank:NM_001357577.1,MGI:MGI:1918944;gbkey=mRNA;gene=Ipo9;product=importin 9%2C transcript variant 4;transcript_id=NM_001357577.1;extra_copy_number=0
CM058241.1	Liftoff	exon	136320674	136320802	.	-	.	ID=exon-NM_001357577.1-19;Parent=rna-NM_001357577.1;Dbxref=GeneID:226432,GenBank:NM_001357577.1,MGI:MGI:1918944;gbkey=mRNA;gene=Ipo9;product=importin 9%2C transcript variant 4;transcript_id=NM_001357577.1;extra_copy_number=0
CM058241.1	Liftoff	exon	136321632	136321780	.	-	.	ID=exon-NM_001357577.1-18;Parent=rna-NM_001357577.1;Dbxref=GeneID:226432,GenBank:NM_001357577.1,MGI:MGI:1918944;gbkey=mRNA;gene=Ipo9;product=importin 9%2C transcript variant 4;transcript_id=NM_001357577.1;extra_copy_number=0
CM058241.1	Liftoff	exon	136324272	136324498	.	-	.	ID=exon-NM_001357577.1-17;Parent=rna-NM_001357577.1;Dbxref=GeneID:226432,GenBank:NM_001357577.1,MGI:MGI:1918944;gbkey=mRNA;gene=Ipo9;product=importin 9%2C transcript variant 4;transcript_id=NM_001357577.1;extra_copy_number=0
CM058241.1	Liftoff	exon	136330180	136330339	.	-	.	ID=exon-NM_001357577.1-16;Parent=rna-NM_001357577.1;Dbxref=GeneID:226432,GenBank:NM_001357577.1,MGI:MGI:1918944;gbkey=mRNA;gene=Ipo9;product=importin 9%2C transcript variant 4;transcript_id=NM_001357577.1;extra_copy_number=0
CM058241.1	Liftoff	exon	136332369	136332508	.	-	.	ID=exon-NM_001357577.1-15;Parent=rna-NM_001357577.1;Dbxref=GeneID:226432,GenBank:NM_001357577.1,MGI:MGI:1918944;gbkey=mRNA;gene=Ipo9;product=importin 9%2C transcript variant 4;transcript_id=NM_001357577.1;extra_copy_number=0
CM058241.1	Liftoff	exon	136333424	136333530	.	-	.	ID=exon-NM_001357577.1-14;Parent=rna-NM_001357577.1;Dbxref=GeneID:226432,GenBank:NM_001357577.1,MGI:MGI:1918944;gbkey=mRNA;gene=Ipo9;product=importin 9%2C transcript variant 4;transcript_id=NM_001357577.1;extra_copy_number=0
CM058241.1	Liftoff	exon	136334360	136334458	.	-	.	ID=exon-NM_001357577.1-13;Parent=rna-NM_001357577.1;Dbxref=GeneID:226432,GenBank:NM_001357577.1,MGI:MGI:1918944;gbkey=mRNA;gene=Ipo9;product=importin 9%2C transcript variant 4;transcript_id=NM_001357577.1;extra_copy_number=0
CM058241.1	Liftoff	exon	136335957	136336108	.	-	.	ID=exon-NM_001357577.1-12;Parent=rna-NM_001357577.1;Dbxref=GeneID:226432,GenBank:NM_001357577.1,MGI:MGI:1918944;gbkey=mRNA;gene=Ipo9;product=importin 9%2C transcript variant 4;transcript_id=NM_001357577.1;extra_copy_number=0
CM058241.1	Liftoff	exon	136336653	136336711	.	-	.	ID=exon-NM_001357577.1-11;Parent=rna-NM_001357577.1;Dbxref=GeneID:226432,GenBank:NM_001357577.1,MGI:MGI:1918944;gbkey=mRNA;gene=Ipo9;product=importin 9%2C transcript variant 4;transcript_id=NM_001357577.1;extra_copy_number=0
CM058241.1	Liftoff	exon	136336895	136336995	.	-	.	ID=exon-NM_001357577.1-10;Parent=rna-NM_001357577.1;Dbxref=GeneID:226432,GenBank:NM_001357577.1,MGI:MGI:1918944;gbkey=mRNA;gene=Ipo9;product=importin 9%2C transcript variant 4;transcript_id=NM_001357577.1;extra_copy_number=0
CM058241.1	Liftoff	exon	136337088	136337207	.	-	.	ID=exon-NM_001357577.1-9;Parent=rna-NM_001357577.1;Dbxref=GeneID:226432,GenBank:NM_001357577.1,MGI:MGI:1918944;gbkey=mRNA;gene=Ipo9;product=importin 9%2C transcript variant 4;transcript_id=NM_001357577.1;extra_copy_number=0
CM058241.1	Liftoff	exon	136338124	136338210	.	-	.	ID=exon-NM_001357577.1-8;Parent=rna-NM_001357577.1;Dbxref=GeneID:226432,GenBank:NM_001357577.1,MGI:MGI:1918944;gbkey=mRNA;gene=Ipo9;product=importin 9%2C transcript variant 4;transcript_id=NM_001357577.1;extra_copy_number=0
CM058241.1	Liftoff	exon	136339529	136339617	.	-	.	ID=exon-NM_001357577.1-7;Parent=rna-NM_001357577.1;Dbxref=GeneID:226432,GenBank:NM_001357577.1,MGI:MGI:1918944;gbkey=mRNA;gene=Ipo9;product=importin 9%2C transcript variant 4;transcript_id=NM_001357577.1;extra_copy_number=0
CM058241.1	Liftoff	exon	136349373	136349574	.	-	.	ID=exon-NM_001357577.1-6;Parent=rna-NM_001357577.1;Dbxref=GeneID:226432,GenBank:NM_001357577.1,MGI:MGI:1918944;gbkey=mRNA;gene=Ipo9;product=importin 9%2C transcript variant 4;transcript_id=NM_001357577.1;extra_copy_number=0
CM058241.1	Liftoff	exon	136350127	136350213	.	-	.	ID=exon-NM_001357577.1-5;Parent=rna-NM_001357577.1;Dbxref=GeneID:226432,GenBank:NM_001357577.1,MGI:MGI:1918944;gbkey=mRNA;gene=Ipo9;product=importin 9%2C transcript variant 4;transcript_id=NM_001357577.1;extra_copy_number=0
CM058241.1	Liftoff	exon	136350428	136350489	.	-	.	ID=exon-NM_001357577.1-4;Parent=rna-NM_001357577.1;Dbxref=GeneID:226432,GenBank:NM_001357577.1,MGI:MGI:1918944;gbkey=mRNA;gene=Ipo9;product=importin 9%2C transcript variant 4;transcript_id=NM_001357577.1;extra_copy_number=0
CM058241.1	Liftoff	exon	136356060	136356119	.	-	.	ID=exon-NM_001357577.1-3;Parent=rna-NM_001357577.1;Dbxref=GeneID:226432,GenBank:NM_001357577.1,MGI:MGI:1918944;gbkey=mRNA;gene=Ipo9;product=importin 9%2C transcript variant 4;transcript_id=NM_001357577.1;extra_copy_number=0
CM058241.1	Liftoff	exon	136357067	136357177	.	-	.	ID=exon-NM_001357577.1-2;Parent=rna-NM_001357577.1;Dbxref=GeneID:226432,GenBank:NM_001357577.1,MGI:MGI:1918944;gbkey=mRNA;gene=Ipo9;product=importin 9%2C transcript variant 4;transcript_id=NM_001357577.1;extra_copy_number=0
CM058241.1	Liftoff	exon	136360404	136360635	.	-	.	ID=exon-NM_001357577.1-1;Parent=rna-NM_001357577.1;Dbxref=GeneID:226432,GenBank:NM_001357577.1,MGI:MGI:1918944;gbkey=mRNA;gene=Ipo9;product=importin 9%2C transcript variant 4;transcript_id=NM_001357577.1;extra_copy_number=0
CM058241.1	Liftoff	CDS	136315503	136315613	.	-	.	ID=cds-NP_001344506.1;Parent=rna-NM_001357577.1;Dbxref=GeneID:226432,GenBank:NP_001344506.1,MGI:MGI:1918944;Name=NP_001344506.1;Note=isoform 3 is encoded by transcript variant 4;gbkey=CDS;gene=Ipo9;product=importin-9 isoform 3;protein_id=NP_001344506.1;extra_copy_number=0
CM058241.1	Liftoff	CDS	136316063	136316139	.	-	.	ID=cds-NP_001344506.1;Parent=rna-NM_001357577.1;Dbxref=GeneID:226432,GenBank:NP_001344506.1,MGI:MGI:1918944;Name=NP_001344506.1;Note=isoform 3 is encoded by transcript variant 4;gbkey=CDS;gene=Ipo9;product=importin-9 isoform 3;protein_id=NP_001344506.1;extra_copy_number=0
CM058241.1	Liftoff	CDS	136316355	136316456	.	-	.	ID=cds-NP_001344506.1;Parent=rna-NM_001357577.1;Dbxref=GeneID:226432,GenBank:NP_001344506.1,MGI:MGI:1918944;Name=NP_001344506.1;Note=isoform 3 is encoded by transcript variant 4;gbkey=CDS;gene=Ipo9;product=importin-9 isoform 3;protein_id=NP_001344506.1;extra_copy_number=0
CM058241.1	Liftoff	CDS	136316820	136316942	.	-	.	ID=cds-NP_001344506.1;Parent=rna-NM_001357577.1;Dbxref=GeneID:226432,GenBank:NP_001344506.1,MGI:MGI:1918944;Name=NP_001344506.1;Note=isoform 3 is encoded by transcript variant 4;gbkey=CDS;gene=Ipo9;product=importin-9 isoform 3;protein_id=NP_001344506.1;extra_copy_number=0
CM058241.1	Liftoff	CDS	136317510	136317643	.	-	.	ID=cds-NP_001344506.1;Parent=rna-NM_001357577.1;Dbxref=GeneID:226432,GenBank:NP_001344506.1,MGI:MGI:1918944;Name=NP_001344506.1;Note=isoform 3 is encoded by transcript variant 4;gbkey=CDS;gene=Ipo9;product=importin-9 isoform 3;protein_id=NP_001344506.1;extra_copy_number=0
CM058241.1	Liftoff	CDS	136318647	136318813	.	-	.	ID=cds-NP_001344506.1;Parent=rna-NM_001357577.1;Dbxref=GeneID:226432,GenBank:NP_001344506.1,MGI:MGI:1918944;Name=NP_001344506.1;Note=isoform 3 is encoded by transcript variant 4;gbkey=CDS;gene=Ipo9;product=importin-9 isoform 3;protein_id=NP_001344506.1;extra_copy_number=0
CM058241.1	Liftoff	CDS	136319449	136319724	.	-	.	ID=cds-NP_001344506.1;Parent=rna-NM_001357577.1;Dbxref=GeneID:226432,GenBank:NP_001344506.1,MGI:MGI:1918944;Name=NP_001344506.1;Note=isoform 3 is encoded by transcript variant 4;gbkey=CDS;gene=Ipo9;product=importin-9 isoform 3;protein_id=NP_001344506.1;extra_copy_number=0
CM058241.1	Liftoff	CDS	136320674	136320802	.	-	.	ID=cds-NP_001344506.1;Parent=rna-NM_001357577.1;Dbxref=GeneID:226432,GenBank:NP_001344506.1,MGI:MGI:1918944;Name=NP_001344506.1;Note=isoform 3 is encoded by transcript variant 4;gbkey=CDS;gene=Ipo9;product=importin-9 isoform 3;protein_id=NP_001344506.1;extra_copy_number=0
CM058241.1	Liftoff	CDS	136321632	136321780	.	-	.	ID=cds-NP_001344506.1;Parent=rna-NM_001357577.1;Dbxref=GeneID:226432,GenBank:NP_001344506.1,MGI:MGI:1918944;Name=NP_001344506.1;Note=isoform 3 is encoded by transcript variant 4;gbkey=CDS;gene=Ipo9;product=importin-9 isoform 3;protein_id=NP_001344506.1;extra_copy_number=0
CM058241.1	Liftoff	CDS	136324272	136324498	.	-	.	ID=cds-NP_001344506.1;Parent=rna-NM_001357577.1;Dbxref=GeneID:226432,GenBank:NP_001344506.1,MGI:MGI:1918944;Name=NP_001344506.1;Note=isoform 3 is encoded by transcript variant 4;gbkey=CDS;gene=Ipo9;product=importin-9 isoform 3;protein_id=NP_001344506.1;extra_copy_number=0
CM058241.1	Liftoff	CDS	136330180	136330339	.	-	.	ID=cds-NP_001344506.1;Parent=rna-NM_001357577.1;Dbxref=GeneID:226432,GenBank:NP_001344506.1,MGI:MGI:1918944;Name=NP_001344506.1;Note=isoform 3 is encoded by transcript variant 4;gbkey=CDS;gene=Ipo9;product=importin-9 isoform 3;protein_id=NP_001344506.1;extra_copy_number=0
CM058241.1	Liftoff	CDS	136332369	136332508	.	-	.	ID=cds-NP_001344506.1;Parent=rna-NM_001357577.1;Dbxref=GeneID:226432,GenBank:NP_001344506.1,MGI:MGI:1918944;Name=NP_001344506.1;Note=isoform 3 is encoded by transcript variant 4;gbkey=CDS;gene=Ipo9;product=importin-9 isoform 3;protein_id=NP_001344506.1;extra_copy_number=0
CM058241.1	Liftoff	CDS	136333424	136333530	.	-	.	ID=cds-NP_001344506.1;Parent=rna-NM_001357577.1;Dbxref=GeneID:226432,GenBank:NP_001344506.1,MGI:MGI:1918944;Name=NP_001344506.1;Note=isoform 3 is encoded by transcript variant 4;gbkey=CDS;gene=Ipo9;product=importin-9 isoform 3;protein_id=NP_001344506.1;extra_copy_number=0
CM058241.1	Liftoff	CDS	136334360	136334458	.	-	.	ID=cds-NP_001344506.1;Parent=rna-NM_001357577.1;Dbxref=GeneID:226432,GenBank:NP_001344506.1,MGI:MGI:1918944;Name=NP_001344506.1;Note=isoform 3 is encoded by transcript variant 4;gbkey=CDS;gene=Ipo9;product=importin-9 isoform 3;protein_id=NP_001344506.1;extra_copy_number=0
CM058241.1	Liftoff	CDS	136335957	136336108	.	-	.	ID=cds-NP_001344506.1;Parent=rna-NM_001357577.1;Dbxref=GeneID:226432,GenBank:NP_001344506.1,MGI:MGI:1918944;Name=NP_001344506.1;Note=isoform 3 is encoded by transcript variant 4;gbkey=CDS;gene=Ipo9;product=importin-9 isoform 3;protein_id=NP_001344506.1;extra_copy_number=0
CM058241.1	Liftoff	CDS	136336653	136336711	.	-	.	ID=cds-NP_001344506.1;Parent=rna-NM_001357577.1;Dbxref=GeneID:226432,GenBank:NP_001344506.1,MGI:MGI:1918944;Name=NP_001344506.1;Note=isoform 3 is encoded by transcript variant 4;gbkey=CDS;gene=Ipo9;product=importin-9 isoform 3;protein_id=NP_001344506.1;extra_copy_number=0
CM058241.1	Liftoff	CDS	136336895	136336995	.	-	.	ID=cds-NP_001344506.1;Parent=rna-NM_001357577.1;Dbxref=GeneID:226432,GenBank:NP_001344506.1,MGI:MGI:1918944;Name=NP_001344506.1;Note=isoform 3 is encoded by transcript variant 4;gbkey=CDS;gene=Ipo9;product=importin-9 isoform 3;protein_id=NP_001344506.1;extra_copy_number=0
CM058241.1	Liftoff	CDS	136337088	136337207	.	-	.	ID=cds-NP_001344506.1;Parent=rna-NM_001357577.1;Dbxref=GeneID:226432,GenBank:NP_001344506.1,MGI:MGI:1918944;Name=NP_001344506.1;Note=isoform 3 is encoded by transcript variant 4;gbkey=CDS;gene=Ipo9;product=importin-9 isoform 3;protein_id=NP_001344506.1;extra_copy_number=0
CM058241.1	Liftoff	CDS	136338124	136338210	.	-	.	ID=cds-NP_001344506.1;Parent=rna-NM_001357577.1;Dbxref=GeneID:226432,GenBank:NP_001344506.1,MGI:MGI:1918944;Name=NP_001344506.1;Note=isoform 3 is encoded by transcript variant 4;gbkey=CDS;gene=Ipo9;product=importin-9 isoform 3;protein_id=NP_001344506.1;extra_copy_number=0
CM058241.1	Liftoff	CDS	136339529	136339617	.	-	.	ID=cds-NP_001344506.1;Parent=rna-NM_001357577.1;Dbxref=GeneID:226432,GenBank:NP_001344506.1,MGI:MGI:1918944;Name=NP_001344506.1;Note=isoform 3 is encoded by transcript variant 4;gbkey=CDS;gene=Ipo9;product=importin-9 isoform 3;protein_id=NP_001344506.1;extra_copy_number=0
CM058241.1	Liftoff	CDS	136349373	136349433	.	-	.	ID=cds-NP_001344506.1;Parent=rna-NM_001357577.1;Dbxref=GeneID:226432,GenBank:NP_001344506.1,MGI:MGI:1918944;Name=NP_001344506.1;Note=isoform 3 is encoded by transcript variant 4;gbkey=CDS;gene=Ipo9;product=importin-9 isoform 3;protein_id=NP_001344506.1;extra_copy_number=0
CM058241.1	Liftoff	mRNA	136312448	136360635	.	-	.	ID=rna-NM_001357578.1;Parent=gene-Ipo9;Dbxref=GeneID:226432,GenBank:NM_001357578.1,MGI:MGI:1918944;Name=NM_001357578.1;gbkey=mRNA;gene=Ipo9;product=importin 9%2C transcript variant 5;transcript_id=NM_001357578.1;matches_ref_protein=True;valid_ORF=True;extra_copy_number=0
CM058241.1	Liftoff	exon	136312448	136315613	.	-	.	ID=exon-NM_001357578.1-25;Parent=rna-NM_001357578.1;Dbxref=GeneID:226432,GenBank:NM_001357578.1,MGI:MGI:1918944;gbkey=mRNA;gene=Ipo9;product=importin 9%2C transcript variant 5;transcript_id=NM_001357578.1;extra_copy_number=0
CM058241.1	Liftoff	exon	136316063	136316139	.	-	.	ID=exon-NM_001357578.1-24;Parent=rna-NM_001357578.1;Dbxref=GeneID:226432,GenBank:NM_001357578.1,MGI:MGI:1918944;gbkey=mRNA;gene=Ipo9;product=importin 9%2C transcript variant 5;transcript_id=NM_001357578.1;extra_copy_number=0
CM058241.1	Liftoff	exon	136316355	136316456	.	-	.	ID=exon-NM_001357578.1-23;Parent=rna-NM_001357578.1;Dbxref=GeneID:226432,GenBank:NM_001357578.1,MGI:MGI:1918944;gbkey=mRNA;gene=Ipo9;product=importin 9%2C transcript variant 5;transcript_id=NM_001357578.1;extra_copy_number=0
CM058241.1	Liftoff	exon	136316820	136316942	.	-	.	ID=exon-NM_001357578.1-22;Parent=rna-NM_001357578.1;Dbxref=GeneID:226432,GenBank:NM_001357578.1,MGI:MGI:1918944;gbkey=mRNA;gene=Ipo9;product=importin 9%2C transcript variant 5;transcript_id=NM_001357578.1;extra_copy_number=0
CM058241.1	Liftoff	exon	136317510	136317643	.	-	.	ID=exon-NM_001357578.1-21;Parent=rna-NM_001357578.1;Dbxref=GeneID:226432,GenBank:NM_001357578.1,MGI:MGI:1918944;gbkey=mRNA;gene=Ipo9;product=importin 9%2C transcript variant 5;transcript_id=NM_001357578.1;extra_copy_number=0
CM058241.1	Liftoff	exon	136318647	136318813	.	-	.	ID=exon-NM_001357578.1-20;Parent=rna-NM_001357578.1;Dbxref=GeneID:226432,GenBank:NM_001357578.1,MGI:MGI:1918944;gbkey=mRNA;gene=Ipo9;product=importin 9%2C transcript variant 5;transcript_id=NM_001357578.1;extra_copy_number=0
CM058241.1	Liftoff	exon	136319449	136319724	.	-	.	ID=exon-NM_001357578.1-19;Parent=rna-NM_001357578.1;Dbxref=GeneID:226432,GenBank:NM_001357578.1,MGI:MGI:1918944;gbkey=mRNA;gene=Ipo9;product=importin 9%2C transcript variant 5;transcript_id=NM_001357578.1;extra_copy_number=0
CM058241.1	Liftoff	exon	136320674	136320802	.	-	.	ID=exon-NM_001357578.1-18;Parent=rna-NM_001357578.1;Dbxref=GeneID:226432,GenBank:NM_001357578.1,MGI:MGI:1918944;gbkey=mRNA;gene=Ipo9;product=importin 9%2C transcript variant 5;transcript_id=NM_001357578.1;extra_copy_number=0
CM058241.1	Liftoff	exon	136321632	136321780	.	-	.	ID=exon-NM_001357578.1-17;Parent=rna-NM_001357578.1;Dbxref=GeneID:226432,GenBank:NM_001357578.1,MGI:MGI:1918944;gbkey=mRNA;gene=Ipo9;product=importin 9%2C transcript variant 5;transcript_id=NM_001357578.1;extra_copy_number=0
CM058241.1	Liftoff	exon	136324272	136324498	.	-	.	ID=exon-NM_001357578.1-16;Parent=rna-NM_001357578.1;Dbxref=GeneID:226432,GenBank:NM_001357578.1,MGI:MGI:1918944;gbkey=mRNA;gene=Ipo9;product=importin 9%2C transcript variant 5;transcript_id=NM_001357578.1;extra_copy_number=0
CM058241.1	Liftoff	exon	136330180	136330339	.	-	.	ID=exon-NM_001357578.1-15;Parent=rna-NM_001357578.1;Dbxref=GeneID:226432,GenBank:NM_001357578.1,MGI:MGI:1918944;gbkey=mRNA;gene=Ipo9;product=importin 9%2C transcript variant 5;transcript_id=NM_001357578.1;extra_copy_number=0
CM058241.1	Liftoff	exon	136332369	136332508	.	-	.	ID=exon-NM_001357578.1-14;Parent=rna-NM_001357578.1;Dbxref=GeneID:226432,GenBank:NM_001357578.1,MGI:MGI:1918944;gbkey=mRNA;gene=Ipo9;product=importin 9%2C transcript variant 5;transcript_id=NM_001357578.1;extra_copy_number=0
CM058241.1	Liftoff	exon	136333424	136333530	.	-	.	ID=exon-NM_001357578.1-13;Parent=rna-NM_001357578.1;Dbxref=GeneID:226432,GenBank:NM_001357578.1,MGI:MGI:1918944;gbkey=mRNA;gene=Ipo9;product=importin 9%2C transcript variant 5;transcript_id=NM_001357578.1;extra_copy_number=0
CM058241.1	Liftoff	exon	136334360	136334458	.	-	.	ID=exon-NM_001357578.1-12;Parent=rna-NM_001357578.1;Dbxref=GeneID:226432,GenBank:NM_001357578.1,MGI:MGI:1918944;gbkey=mRNA;gene=Ipo9;product=importin 9%2C transcript variant 5;transcript_id=NM_001357578.1;extra_copy_number=0
CM058241.1	Liftoff	exon	136335957	136336108	.	-	.	ID=exon-NM_001357578.1-11;Parent=rna-NM_001357578.1;Dbxref=GeneID:226432,GenBank:NM_001357578.1,MGI:MGI:1918944;gbkey=mRNA;gene=Ipo9;product=importin 9%2C transcript variant 5;transcript_id=NM_001357578.1;extra_copy_number=0
CM058241.1	Liftoff	exon	136336653	136336711	.	-	.	ID=exon-NM_001357578.1-10;Parent=rna-NM_001357578.1;Dbxref=GeneID:226432,GenBank:NM_001357578.1,MGI:MGI:1918944;gbkey=mRNA;gene=Ipo9;product=importin 9%2C transcript variant 5;transcript_id=NM_001357578.1;extra_copy_number=0
CM058241.1	Liftoff	exon	136336895	136336991	.	-	.	ID=exon-NM_001357578.1-9;Parent=rna-NM_001357578.1;Dbxref=GeneID:226432,GenBank:NM_001357578.1,MGI:MGI:1918944;gbkey=mRNA;gene=Ipo9;product=importin 9%2C transcript variant 5;transcript_id=NM_001357578.1;extra_copy_number=0
CM058241.1	Liftoff	exon	136337088	136337207	.	-	.	ID=exon-NM_001357578.1-8;Parent=rna-NM_001357578.1;Dbxref=GeneID:226432,GenBank:NM_001357578.1,MGI:MGI:1918944;gbkey=mRNA;gene=Ipo9;product=importin 9%2C transcript variant 5;transcript_id=NM_001357578.1;extra_copy_number=0
CM058241.1	Liftoff	exon	136338124	136338210	.	-	.	ID=exon-NM_001357578.1-7;Parent=rna-NM_001357578.1;Dbxref=GeneID:226432,GenBank:NM_001357578.1,MGI:MGI:1918944;gbkey=mRNA;gene=Ipo9;product=importin 9%2C transcript variant 5;transcript_id=NM_001357578.1;extra_copy_number=0
CM058241.1	Liftoff	exon	136339529	136339617	.	-	.	ID=exon-NM_001357578.1-6;Parent=rna-NM_001357578.1;Dbxref=GeneID:226432,GenBank:NM_001357578.1,MGI:MGI:1918944;gbkey=mRNA;gene=Ipo9;product=importin 9%2C transcript variant 5;transcript_id=NM_001357578.1;extra_copy_number=0
CM058241.1	Liftoff	exon	136349373	136349574	.	-	.	ID=exon-NM_001357578.1-5;Parent=rna-NM_001357578.1;Dbxref=GeneID:226432,GenBank:NM_001357578.1,MGI:MGI:1918944;gbkey=mRNA;gene=Ipo9;product=importin 9%2C transcript variant 5;transcript_id=NM_001357578.1;extra_copy_number=0
CM058241.1	Liftoff	exon	136350127	136350213	.	-	.	ID=exon-NM_001357578.1-4;Parent=rna-NM_001357578.1;Dbxref=GeneID:226432,GenBank:NM_001357578.1,MGI:MGI:1918944;gbkey=mRNA;gene=Ipo9;product=importin 9%2C transcript variant 5;transcript_id=NM_001357578.1;extra_copy_number=0
CM058241.1	Liftoff	exon	136350428	136350489	.	-	.	ID=exon-NM_001357578.1-3;Parent=rna-NM_001357578.1;Dbxref=GeneID:226432,GenBank:NM_001357578.1,MGI:MGI:1918944;gbkey=mRNA;gene=Ipo9;product=importin 9%2C transcript variant 5;transcript_id=NM_001357578.1;extra_copy_number=0
CM058241.1	Liftoff	exon	136357060	136357177	.	-	.	ID=exon-NM_001357578.1-2;Parent=rna-NM_001357578.1;Dbxref=GeneID:226432,GenBank:NM_001357578.1,MGI:MGI:1918944;gbkey=mRNA;gene=Ipo9;product=importin 9%2C transcript variant 5;transcript_id=NM_001357578.1;extra_copy_number=0
CM058241.1	Liftoff	exon	136360404	136360635	.	-	.	ID=exon-NM_001357578.1-1;Parent=rna-NM_001357578.1;Dbxref=GeneID:226432,GenBank:NM_001357578.1,MGI:MGI:1918944;gbkey=mRNA;gene=Ipo9;product=importin 9%2C transcript variant 5;transcript_id=NM_001357578.1;extra_copy_number=0
CM058241.1	Liftoff	CDS	136315503	136315613	.	-	.	ID=cds-NP_001344507.1;Parent=rna-NM_001357578.1;Dbxref=GeneID:226432,GenBank:NP_001344507.1,MGI:MGI:1918944;Name=NP_001344507.1;Note=isoform 4 is encoded by transcript variant 5;gbkey=CDS;gene=Ipo9;product=importin-9 isoform 4;protein_id=NP_001344507.1;extra_copy_number=0
CM058241.1	Liftoff	CDS	136316063	136316139	.	-	.	ID=cds-NP_001344507.1;Parent=rna-NM_001357578.1;Dbxref=GeneID:226432,GenBank:NP_001344507.1,MGI:MGI:1918944;Name=NP_001344507.1;Note=isoform 4 is encoded by transcript variant 5;gbkey=CDS;gene=Ipo9;product=importin-9 isoform 4;protein_id=NP_001344507.1;extra_copy_number=0
CM058241.1	Liftoff	CDS	136316355	136316456	.	-	.	ID=cds-NP_001344507.1;Parent=rna-NM_001357578.1;Dbxref=GeneID:226432,GenBank:NP_001344507.1,MGI:MGI:1918944;Name=NP_001344507.1;Note=isoform 4 is encoded by transcript variant 5;gbkey=CDS;gene=Ipo9;product=importin-9 isoform 4;protein_id=NP_001344507.1;extra_copy_number=0
CM058241.1	Liftoff	CDS	136316820	136316942	.	-	.	ID=cds-NP_001344507.1;Parent=rna-NM_001357578.1;Dbxref=GeneID:226432,GenBank:NP_001344507.1,MGI:MGI:1918944;Name=NP_001344507.1;Note=isoform 4 is encoded by transcript variant 5;gbkey=CDS;gene=Ipo9;product=importin-9 isoform 4;protein_id=NP_001344507.1;extra_copy_number=0
CM058241.1	Liftoff	CDS	136317510	136317643	.	-	.	ID=cds-NP_001344507.1;Parent=rna-NM_001357578.1;Dbxref=GeneID:226432,GenBank:NP_001344507.1,MGI:MGI:1918944;Name=NP_001344507.1;Note=isoform 4 is encoded by transcript variant 5;gbkey=CDS;gene=Ipo9;product=importin-9 isoform 4;protein_id=NP_001344507.1;extra_copy_number=0
CM058241.1	Liftoff	CDS	136318647	136318813	.	-	.	ID=cds-NP_001344507.1;Parent=rna-NM_001357578.1;Dbxref=GeneID:226432,GenBank:NP_001344507.1,MGI:MGI:1918944;Name=NP_001344507.1;Note=isoform 4 is encoded by transcript variant 5;gbkey=CDS;gene=Ipo9;product=importin-9 isoform 4;protein_id=NP_001344507.1;extra_copy_number=0
CM058241.1	Liftoff	CDS	136319449	136319724	.	-	.	ID=cds-NP_001344507.1;Parent=rna-NM_001357578.1;Dbxref=GeneID:226432,GenBank:NP_001344507.1,MGI:MGI:1918944;Name=NP_001344507.1;Note=isoform 4 is encoded by transcript variant 5;gbkey=CDS;gene=Ipo9;product=importin-9 isoform 4;protein_id=NP_001344507.1;extra_copy_number=0
CM058241.1	Liftoff	CDS	136320674	136320802	.	-	.	ID=cds-NP_001344507.1;Parent=rna-NM_001357578.1;Dbxref=GeneID:226432,GenBank:NP_001344507.1,MGI:MGI:1918944;Name=NP_001344507.1;Note=isoform 4 is encoded by transcript variant 5;gbkey=CDS;gene=Ipo9;product=importin-9 isoform 4;protein_id=NP_001344507.1;extra_copy_number=0
CM058241.1	Liftoff	CDS	136321632	136321780	.	-	.	ID=cds-NP_001344507.1;Parent=rna-NM_001357578.1;Dbxref=GeneID:226432,GenBank:NP_001344507.1,MGI:MGI:1918944;Name=NP_001344507.1;Note=isoform 4 is encoded by transcript variant 5;gbkey=CDS;gene=Ipo9;product=importin-9 isoform 4;protein_id=NP_001344507.1;extra_copy_number=0
CM058241.1	Liftoff	CDS	136324272	136324498	.	-	.	ID=cds-NP_001344507.1;Parent=rna-NM_001357578.1;Dbxref=GeneID:226432,GenBank:NP_001344507.1,MGI:MGI:1918944;Name=NP_001344507.1;Note=isoform 4 is encoded by transcript variant 5;gbkey=CDS;gene=Ipo9;product=importin-9 isoform 4;protein_id=NP_001344507.1;extra_copy_number=0
CM058241.1	Liftoff	CDS	136330180	136330339	.	-	.	ID=cds-NP_001344507.1;Parent=rna-NM_001357578.1;Dbxref=GeneID:226432,GenBank:NP_001344507.1,MGI:MGI:1918944;Name=NP_001344507.1;Note=isoform 4 is encoded by transcript variant 5;gbkey=CDS;gene=Ipo9;product=importin-9 isoform 4;protein_id=NP_001344507.1;extra_copy_number=0
CM058241.1	Liftoff	CDS	136332369	136332508	.	-	.	ID=cds-NP_001344507.1;Parent=rna-NM_001357578.1;Dbxref=GeneID:226432,GenBank:NP_001344507.1,MGI:MGI:1918944;Name=NP_001344507.1;Note=isoform 4 is encoded by transcript variant 5;gbkey=CDS;gene=Ipo9;product=importin-9 isoform 4;protein_id=NP_001344507.1;extra_copy_number=0
CM058241.1	Liftoff	CDS	136333424	136333530	.	-	.	ID=cds-NP_001344507.1;Parent=rna-NM_001357578.1;Dbxref=GeneID:226432,GenBank:NP_001344507.1,MGI:MGI:1918944;Name=NP_001344507.1;Note=isoform 4 is encoded by transcript variant 5;gbkey=CDS;gene=Ipo9;product=importin-9 isoform 4;protein_id=NP_001344507.1;extra_copy_number=0
CM058241.1	Liftoff	CDS	136334360	136334458	.	-	.	ID=cds-NP_001344507.1;Parent=rna-NM_001357578.1;Dbxref=GeneID:226432,GenBank:NP_001344507.1,MGI:MGI:1918944;Name=NP_001344507.1;Note=isoform 4 is encoded by transcript variant 5;gbkey=CDS;gene=Ipo9;product=importin-9 isoform 4;protein_id=NP_001344507.1;extra_copy_number=0
CM058241.1	Liftoff	CDS	136335957	136336108	.	-	.	ID=cds-NP_001344507.1;Parent=rna-NM_001357578.1;Dbxref=GeneID:226432,GenBank:NP_001344507.1,MGI:MGI:1918944;Name=NP_001344507.1;Note=isoform 4 is encoded by transcript variant 5;gbkey=CDS;gene=Ipo9;product=importin-9 isoform 4;protein_id=NP_001344507.1;extra_copy_number=0
CM058241.1	Liftoff	CDS	136336653	136336711	.	-	.	ID=cds-NP_001344507.1;Parent=rna-NM_001357578.1;Dbxref=GeneID:226432,GenBank:NP_001344507.1,MGI:MGI:1918944;Name=NP_001344507.1;Note=isoform 4 is encoded by transcript variant 5;gbkey=CDS;gene=Ipo9;product=importin-9 isoform 4;protein_id=NP_001344507.1;extra_copy_number=0
CM058241.1	Liftoff	CDS	136336895	136336959	.	-	.	ID=cds-NP_001344507.1;Parent=rna-NM_001357578.1;Dbxref=GeneID:226432,GenBank:NP_001344507.1,MGI:MGI:1918944;Name=NP_001344507.1;Note=isoform 4 is encoded by transcript variant 5;gbkey=CDS;gene=Ipo9;product=importin-9 isoform 4;protein_id=NP_001344507.1;extra_copy_number=0
CM058241.1	Liftoff	mRNA	136312451	136360627	.	-	.	ID=rna-NM_153774.1;Parent=gene-Ipo9;Dbxref=GeneID:226432,GenBank:NM_153774.1,MGI:MGI:1918944;Name=NM_153774.1;gbkey=mRNA;gene=Ipo9;product=importin 9%2C transcript variant 1;tag=RefSeq Select;transcript_id=NM_153774.1;matches_ref_protein=True;valid_ORF=True;extra_copy_number=0
CM058241.1	Liftoff	exon	136312451	136315613	.	-	.	ID=exon-NM_153774.1-24;Parent=rna-NM_153774.1;Dbxref=GeneID:226432,GenBank:NM_153774.1,MGI:MGI:1918944;gbkey=mRNA;gene=Ipo9;product=importin 9%2C transcript variant 1;tag=RefSeq Select;transcript_id=NM_153774.1;extra_copy_number=0
CM058241.1	Liftoff	exon	136316063	136316139	.	-	.	ID=exon-NM_153774.1-23;Parent=rna-NM_153774.1;Dbxref=GeneID:226432,GenBank:NM_153774.1,MGI:MGI:1918944;gbkey=mRNA;gene=Ipo9;product=importin 9%2C transcript variant 1;tag=RefSeq Select;transcript_id=NM_153774.1;extra_copy_number=0
CM058241.1	Liftoff	exon	136316355	136316456	.	-	.	ID=exon-NM_153774.1-22;Parent=rna-NM_153774.1;Dbxref=GeneID:226432,GenBank:NM_153774.1,MGI:MGI:1918944;gbkey=mRNA;gene=Ipo9;product=importin 9%2C transcript variant 1;tag=RefSeq Select;transcript_id=NM_153774.1;extra_copy_number=0
CM058241.1	Liftoff	exon	136316820	136316942	.	-	.	ID=exon-NM_153774.1-21;Parent=rna-NM_153774.1;Dbxref=GeneID:226432,GenBank:NM_153774.1,MGI:MGI:1918944;gbkey=mRNA;gene=Ipo9;product=importin 9%2C transcript variant 1;tag=RefSeq Select;transcript_id=NM_153774.1;extra_copy_number=0
CM058241.1	Liftoff	exon	136317510	136317643	.	-	.	ID=exon-NM_153774.1-20;Parent=rna-NM_153774.1;Dbxref=GeneID:226432,GenBank:NM_153774.1,MGI:MGI:1918944;gbkey=mRNA;gene=Ipo9;product=importin 9%2C transcript variant 1;tag=RefSeq Select;transcript_id=NM_153774.1;extra_copy_number=0
CM058241.1	Liftoff	exon	136318647	136318813	.	-	.	ID=exon-NM_153774.1-19;Parent=rna-NM_153774.1;Dbxref=GeneID:226432,GenBank:NM_153774.1,MGI:MGI:1918944;gbkey=mRNA;gene=Ipo9;product=importin 9%2C transcript variant 1;tag=RefSeq Select;transcript_id=NM_153774.1;extra_copy_number=0
CM058241.1	Liftoff	exon	136319449	136319724	.	-	.	ID=exon-NM_153774.1-18;Parent=rna-NM_153774.1;Dbxref=GeneID:226432,GenBank:NM_153774.1,MGI:MGI:1918944;gbkey=mRNA;gene=Ipo9;product=importin 9%2C transcript variant 1;tag=RefSeq Select;transcript_id=NM_153774.1;extra_copy_number=0
CM058241.1	Liftoff	exon	136320674	136320802	.	-	.	ID=exon-NM_153774.1-17;Parent=rna-NM_153774.1;Dbxref=GeneID:226432,GenBank:NM_153774.1,MGI:MGI:1918944;gbkey=mRNA;gene=Ipo9;product=importin 9%2C transcript variant 1;tag=RefSeq Select;transcript_id=NM_153774.1;extra_copy_number=0
CM058241.1	Liftoff	exon	136321632	136321780	.	-	.	ID=exon-NM_153774.1-16;Parent=rna-NM_153774.1;Dbxref=GeneID:226432,GenBank:NM_153774.1,MGI:MGI:1918944;gbkey=mRNA;gene=Ipo9;product=importin 9%2C transcript variant 1;tag=RefSeq Select;transcript_id=NM_153774.1;extra_copy_number=0
CM058241.1	Liftoff	exon	136324272	136324498	.	-	.	ID=exon-NM_153774.1-15;Parent=rna-NM_153774.1;Dbxref=GeneID:226432,GenBank:NM_153774.1,MGI:MGI:1918944;gbkey=mRNA;gene=Ipo9;product=importin 9%2C transcript variant 1;tag=RefSeq Select;transcript_id=NM_153774.1;extra_copy_number=0
CM058241.1	Liftoff	exon	136330180	136330339	.	-	.	ID=exon-NM_153774.1-14;Parent=rna-NM_153774.1;Dbxref=GeneID:226432,GenBank:NM_153774.1,MGI:MGI:1918944;gbkey=mRNA;gene=Ipo9;product=importin 9%2C transcript variant 1;tag=RefSeq Select;transcript_id=NM_153774.1;extra_copy_number=0
CM058241.1	Liftoff	exon	136332369	136332508	.	-	.	ID=exon-NM_153774.1-13;Parent=rna-NM_153774.1;Dbxref=GeneID:226432,GenBank:NM_153774.1,MGI:MGI:1918944;gbkey=mRNA;gene=Ipo9;product=importin 9%2C transcript variant 1;tag=RefSeq Select;transcript_id=NM_153774.1;extra_copy_number=0
CM058241.1	Liftoff	exon	136333424	136333530	.	-	.	ID=exon-NM_153774.1-12;Parent=rna-NM_153774.1;Dbxref=GeneID:226432,GenBank:NM_153774.1,MGI:MGI:1918944;gbkey=mRNA;gene=Ipo9;product=importin 9%2C transcript variant 1;tag=RefSeq Select;transcript_id=NM_153774.1;extra_copy_number=0
CM058241.1	Liftoff	exon	136334360	136334458	.	-	.	ID=exon-NM_153774.1-11;Parent=rna-NM_153774.1;Dbxref=GeneID:226432,GenBank:NM_153774.1,MGI:MGI:1918944;gbkey=mRNA;gene=Ipo9;product=importin 9%2C transcript variant 1;tag=RefSeq Select;transcript_id=NM_153774.1;extra_copy_number=0
CM058241.1	Liftoff	exon	136335957	136336108	.	-	.	ID=exon-NM_153774.1-10;Parent=rna-NM_153774.1;Dbxref=GeneID:226432,GenBank:NM_153774.1,MGI:MGI:1918944;gbkey=mRNA;gene=Ipo9;product=importin 9%2C transcript variant 1;tag=RefSeq Select;transcript_id=NM_153774.1;extra_copy_number=0
CM058241.1	Liftoff	exon	136336653	136336711	.	-	.	ID=exon-NM_153774.1-9;Parent=rna-NM_153774.1;Dbxref=GeneID:226432,GenBank:NM_153774.1,MGI:MGI:1918944;gbkey=mRNA;gene=Ipo9;product=importin 9%2C transcript variant 1;tag=RefSeq Select;transcript_id=NM_153774.1;extra_copy_number=0
CM058241.1	Liftoff	exon	136336895	136336995	.	-	.	ID=exon-NM_153774.1-8;Parent=rna-NM_153774.1;Dbxref=GeneID:226432,GenBank:NM_153774.1,MGI:MGI:1918944;gbkey=mRNA;gene=Ipo9;product=importin 9%2C transcript variant 1;tag=RefSeq Select;transcript_id=NM_153774.1;extra_copy_number=0
CM058241.1	Liftoff	exon	136337088	136337207	.	-	.	ID=exon-NM_153774.1-7;Parent=rna-NM_153774.1;Dbxref=GeneID:226432,GenBank:NM_153774.1,MGI:MGI:1918944;gbkey=mRNA;gene=Ipo9;product=importin 9%2C transcript variant 1;tag=RefSeq Select;transcript_id=NM_153774.1;extra_copy_number=0
CM058241.1	Liftoff	exon	136338124	136338210	.	-	.	ID=exon-NM_153774.1-6;Parent=rna-NM_153774.1;Dbxref=GeneID:226432,GenBank:NM_153774.1,MGI:MGI:1918944;gbkey=mRNA;gene=Ipo9;product=importin 9%2C transcript variant 1;tag=RefSeq Select;transcript_id=NM_153774.1;extra_copy_number=0
CM058241.1	Liftoff	exon	136339529	136339617	.	-	.	ID=exon-NM_153774.1-5;Parent=rna-NM_153774.1;Dbxref=GeneID:226432,GenBank:NM_153774.1,MGI:MGI:1918944;gbkey=mRNA;gene=Ipo9;product=importin 9%2C transcript variant 1;tag=RefSeq Select;transcript_id=NM_153774.1;extra_copy_number=0
CM058241.1	Liftoff	exon	136349373	136349574	.	-	.	ID=exon-NM_153774.1-4;Parent=rna-NM_153774.1;Dbxref=GeneID:226432,GenBank:NM_153774.1,MGI:MGI:1918944;gbkey=mRNA;gene=Ipo9;product=importin 9%2C transcript variant 1;tag=RefSeq Select;transcript_id=NM_153774.1;extra_copy_number=0
CM058241.1	Liftoff	exon	136350127	136350213	.	-	.	ID=exon-NM_153774.1-3;Parent=rna-NM_153774.1;Dbxref=GeneID:226432,GenBank:NM_153774.1,MGI:MGI:1918944;gbkey=mRNA;gene=Ipo9;product=importin 9%2C transcript variant 1;tag=RefSeq Select;transcript_id=NM_153774.1;extra_copy_number=0
CM058241.1	Liftoff	exon	136350428	136350489	.	-	.	ID=exon-NM_153774.1-2;Parent=rna-NM_153774.1;Dbxref=GeneID:226432,GenBank:NM_153774.1,MGI:MGI:1918944;gbkey=mRNA;gene=Ipo9;product=importin 9%2C transcript variant 1;tag=RefSeq Select;transcript_id=NM_153774.1;extra_copy_number=0
CM058241.1	Liftoff	exon	136360404	136360627	.	-	.	ID=exon-NM_153774.1-1;Parent=rna-NM_153774.1;Dbxref=GeneID:226432,GenBank:NM_153774.1,MGI:MGI:1918944;gbkey=mRNA;gene=Ipo9;product=importin 9%2C transcript variant 1;tag=RefSeq Select;transcript_id=NM_153774.1;extra_copy_number=0
CM058241.1	Liftoff	CDS	136315503	136315613	.	-	.	ID=cds-NP_722469.1;Parent=rna-NM_153774.1;Dbxref=CCDS:CCDS35719.1,GeneID:226432,GenBank:NP_722469.1,MGI:MGI:1918944;Name=NP_722469.1;Note=isoform 1 is encoded by transcript variant 1;gbkey=CDS;gene=Ipo9;product=importin-9 isoform 1;protein_id=NP_722469.1;tag=RefSeq Select;extra_copy_number=0
CM058241.1	Liftoff	CDS	136316063	136316139	.	-	.	ID=cds-NP_722469.1;Parent=rna-NM_153774.1;Dbxref=CCDS:CCDS35719.1,GeneID:226432,GenBank:NP_722469.1,MGI:MGI:1918944;Name=NP_722469.1;Note=isoform 1 is encoded by transcript variant 1;gbkey=CDS;gene=Ipo9;product=importin-9 isoform 1;protein_id=NP_722469.1;tag=RefSeq Select;extra_copy_number=0
CM058241.1	Liftoff	CDS	136316355	136316456	.	-	.	ID=cds-NP_722469.1;Parent=rna-NM_153774.1;Dbxref=CCDS:CCDS35719.1,GeneID:226432,GenBank:NP_722469.1,MGI:MGI:1918944;Name=NP_722469.1;Note=isoform 1 is encoded by transcript variant 1;gbkey=CDS;gene=Ipo9;product=importin-9 isoform 1;protein_id=NP_722469.1;tag=RefSeq Select;extra_copy_number=0
CM058241.1	Liftoff	CDS	136316820	136316942	.	-	.	ID=cds-NP_722469.1;Parent=rna-NM_153774.1;Dbxref=CCDS:CCDS35719.1,GeneID:226432,GenBank:NP_722469.1,MGI:MGI:1918944;Name=NP_722469.1;Note=isoform 1 is encoded by transcript variant 1;gbkey=CDS;gene=Ipo9;product=importin-9 isoform 1;protein_id=NP_722469.1;tag=RefSeq Select;extra_copy_number=0
CM058241.1	Liftoff	CDS	136317510	136317643	.	-	.	ID=cds-NP_722469.1;Parent=rna-NM_153774.1;Dbxref=CCDS:CCDS35719.1,GeneID:226432,GenBank:NP_722469.1,MGI:MGI:1918944;Name=NP_722469.1;Note=isoform 1 is encoded by transcript variant 1;gbkey=CDS;gene=Ipo9;product=importin-9 isoform 1;protein_id=NP_722469.1;tag=RefSeq Select;extra_copy_number=0
CM058241.1	Liftoff	CDS	136318647	136318813	.	-	.	ID=cds-NP_722469.1;Parent=rna-NM_153774.1;Dbxref=CCDS:CCDS35719.1,GeneID:226432,GenBank:NP_722469.1,MGI:MGI:1918944;Name=NP_722469.1;Note=isoform 1 is encoded by transcript variant 1;gbkey=CDS;gene=Ipo9;product=importin-9 isoform 1;protein_id=NP_722469.1;tag=RefSeq Select;extra_copy_number=0
CM058241.1	Liftoff	CDS	136319449	136319724	.	-	.	ID=cds-NP_722469.1;Parent=rna-NM_153774.1;Dbxref=CCDS:CCDS35719.1,GeneID:226432,GenBank:NP_722469.1,MGI:MGI:1918944;Name=NP_722469.1;Note=isoform 1 is encoded by transcript variant 1;gbkey=CDS;gene=Ipo9;product=importin-9 isoform 1;protein_id=NP_722469.1;tag=RefSeq Select;extra_copy_number=0
CM058241.1	Liftoff	CDS	136320674	136320802	.	-	.	ID=cds-NP_722469.1;Parent=rna-NM_153774.1;Dbxref=CCDS:CCDS35719.1,GeneID:226432,GenBank:NP_722469.1,MGI:MGI:1918944;Name=NP_722469.1;Note=isoform 1 is encoded by transcript variant 1;gbkey=CDS;gene=Ipo9;product=importin-9 isoform 1;protein_id=NP_722469.1;tag=RefSeq Select;extra_copy_number=0
CM058241.1	Liftoff	CDS	136321632	136321780	.	-	.	ID=cds-NP_722469.1;Parent=rna-NM_153774.1;Dbxref=CCDS:CCDS35719.1,GeneID:226432,GenBank:NP_722469.1,MGI:MGI:1918944;Name=NP_722469.1;Note=isoform 1 is encoded by transcript variant 1;gbkey=CDS;gene=Ipo9;product=importin-9 isoform 1;protein_id=NP_722469.1;tag=RefSeq Select;extra_copy_number=0
CM058241.1	Liftoff	CDS	136324272	136324498	.	-	.	ID=cds-NP_722469.1;Parent=rna-NM_153774.1;Dbxref=CCDS:CCDS35719.1,GeneID:226432,GenBank:NP_722469.1,MGI:MGI:1918944;Name=NP_722469.1;Note=isoform 1 is encoded by transcript variant 1;gbkey=CDS;gene=Ipo9;product=importin-9 isoform 1;protein_id=NP_722469.1;tag=RefSeq Select;extra_copy_number=0
CM058241.1	Liftoff	CDS	136330180	136330339	.	-	.	ID=cds-NP_722469.1;Parent=rna-NM_153774.1;Dbxref=CCDS:CCDS35719.1,GeneID:226432,GenBank:NP_722469.1,MGI:MGI:1918944;Name=NP_722469.1;Note=isoform 1 is encoded by transcript variant 1;gbkey=CDS;gene=Ipo9;product=importin-9 isoform 1;protein_id=NP_722469.1;tag=RefSeq Select;extra_copy_number=0
CM058241.1	Liftoff	CDS	136332369	136332508	.	-	.	ID=cds-NP_722469.1;Parent=rna-NM_153774.1;Dbxref=CCDS:CCDS35719.1,GeneID:226432,GenBank:NP_722469.1,MGI:MGI:1918944;Name=NP_722469.1;Note=isoform 1 is encoded by transcript variant 1;gbkey=CDS;gene=Ipo9;product=importin-9 isoform 1;protein_id=NP_722469.1;tag=RefSeq Select;extra_copy_number=0
CM058241.1	Liftoff	CDS	136333424	136333530	.	-	.	ID=cds-NP_722469.1;Parent=rna-NM_153774.1;Dbxref=CCDS:CCDS35719.1,GeneID:226432,GenBank:NP_722469.1,MGI:MGI:1918944;Name=NP_722469.1;Note=isoform 1 is encoded by transcript variant 1;gbkey=CDS;gene=Ipo9;product=importin-9 isoform 1;protein_id=NP_722469.1;tag=RefSeq Select;extra_copy_number=0
CM058241.1	Liftoff	CDS	136334360	136334458	.	-	.	ID=cds-NP_722469.1;Parent=rna-NM_153774.1;Dbxref=CCDS:CCDS35719.1,GeneID:226432,GenBank:NP_722469.1,MGI:MGI:1918944;Name=NP_722469.1;Note=isoform 1 is encoded by transcript variant 1;gbkey=CDS;gene=Ipo9;product=importin-9 isoform 1;protein_id=NP_722469.1;tag=RefSeq Select;extra_copy_number=0
CM058241.1	Liftoff	CDS	136335957	136336108	.	-	.	ID=cds-NP_722469.1;Parent=rna-NM_153774.1;Dbxref=CCDS:CCDS35719.1,GeneID:226432,GenBank:NP_722469.1,MGI:MGI:1918944;Name=NP_722469.1;Note=isoform 1 is encoded by transcript variant 1;gbkey=CDS;gene=Ipo9;product=importin-9 isoform 1;protein_id=NP_722469.1;tag=RefSeq Select;extra_copy_number=0
CM058241.1	Liftoff	CDS	136336653	136336711	.	-	.	ID=cds-NP_722469.1;Parent=rna-NM_153774.1;Dbxref=CCDS:CCDS35719.1,GeneID:226432,GenBank:NP_722469.1,MGI:MGI:1918944;Name=NP_722469.1;Note=isoform 1 is encoded by transcript variant 1;gbkey=CDS;gene=Ipo9;product=importin-9 isoform 1;protein_id=NP_722469.1;tag=RefSeq Select;extra_copy_number=0
CM058241.1	Liftoff	CDS	136336895	136336995	.	-	.	ID=cds-NP_722469.1;Parent=rna-NM_153774.1;Dbxref=CCDS:CCDS35719.1,GeneID:226432,GenBank:NP_722469.1,MGI:MGI:1918944;Name=NP_722469.1;Note=isoform 1 is encoded by transcript variant 1;gbkey=CDS;gene=Ipo9;product=importin-9 isoform 1;protein_id=NP_722469.1;tag=RefSeq Select;extra_copy_number=0
CM058241.1	Liftoff	CDS	136337088	136337207	.	-	.	ID=cds-NP_722469.1;Parent=rna-NM_153774.1;Dbxref=CCDS:CCDS35719.1,GeneID:226432,GenBank:NP_722469.1,MGI:MGI:1918944;Name=NP_722469.1;Note=isoform 1 is encoded by transcript variant 1;gbkey=CDS;gene=Ipo9;product=importin-9 isoform 1;protein_id=NP_722469.1;tag=RefSeq Select;extra_copy_number=0
CM058241.1	Liftoff	CDS	136338124	136338210	.	-	.	ID=cds-NP_722469.1;Parent=rna-NM_153774.1;Dbxref=CCDS:CCDS35719.1,GeneID:226432,GenBank:NP_722469.1,MGI:MGI:1918944;Name=NP_722469.1;Note=isoform 1 is encoded by transcript variant 1;gbkey=CDS;gene=Ipo9;product=importin-9 isoform 1;protein_id=NP_722469.1;tag=RefSeq Select;extra_copy_number=0
CM058241.1	Liftoff	CDS	136339529	136339617	.	-	.	ID=cds-NP_722469.1;Parent=rna-NM_153774.1;Dbxref=CCDS:CCDS35719.1,GeneID:226432,GenBank:NP_722469.1,MGI:MGI:1918944;Name=NP_722469.1;Note=isoform 1 is encoded by transcript variant 1;gbkey=CDS;gene=Ipo9;product=importin-9 isoform 1;protein_id=NP_722469.1;tag=RefSeq Select;extra_copy_number=0
```
