## Supplementary material for "Chromosome-scale genome assembly of B10.RIII, an autoimmune susceptible mouse strain": b10_swarm.gff3 (part 48 of 931)

```
CM058241.1	Liftoff	CDS	136349373	136349574	.	-	.	ID=cds-NP_722469.1;Parent=rna-NM_153774.1;Dbxref=CCDS:CCDS35719.1,GeneID:226432,GenBank:NP_722469.1,MGI:MGI:1918944;Name=NP_722469.1;Note=isoform 1 is encoded by transcript variant 1;gbkey=CDS;gene=Ipo9;product=importin-9 isoform 1;protein_id=NP_722469.1;tag=RefSeq Select;extra_copy_number=0
CM058241.1	Liftoff	CDS	136350127	136350213	.	-	.	ID=cds-NP_722469.1;Parent=rna-NM_153774.1;Dbxref=CCDS:CCDS35719.1,GeneID:226432,GenBank:NP_722469.1,MGI:MGI:1918944;Name=NP_722469.1;Note=isoform 1 is encoded by transcript variant 1;gbkey=CDS;gene=Ipo9;product=importin-9 isoform 1;protein_id=NP_722469.1;tag=RefSeq Select;extra_copy_number=0
CM058241.1	Liftoff	CDS	136350428	136350489	.	-	.	ID=cds-NP_722469.1;Parent=rna-NM_153774.1;Dbxref=CCDS:CCDS35719.1,GeneID:226432,GenBank:NP_722469.1,MGI:MGI:1918944;Name=NP_722469.1;Note=isoform 1 is encoded by transcript variant 1;gbkey=CDS;gene=Ipo9;product=importin-9 isoform 1;protein_id=NP_722469.1;tag=RefSeq Select;extra_copy_number=0
CM058241.1	Liftoff	CDS	136360404	136360566	.	-	.	ID=cds-NP_722469.1;Parent=rna-NM_153774.1;Dbxref=CCDS:CCDS35719.1,GeneID:226432,GenBank:NP_722469.1,MGI:MGI:1918944;Name=NP_722469.1;Note=isoform 1 is encoded by transcript variant 1;gbkey=CDS;gene=Ipo9;product=importin-9 isoform 1;protein_id=NP_722469.1;tag=RefSeq Select;extra_copy_number=0
CM058241.1	Liftoff	mRNA	136314609	136360555	.	-	.	ID=rna-XM_006529437.2;Parent=gene-Ipo9;Dbxref=GeneID:226432,GenBank:XM_006529437.2,MGI:MGI:1918944;Name=XM_006529437.2;gbkey=mRNA;gene=Ipo9;model_evidence=Supporting evidence includes similarity to: 2 mRNAs%2C 65 ESTs%2C 2 Proteins%2C 571 long SRA reads%2C and 100%25 coverage of the annotated genomic feature by RNAseq alignments%2C including 24 samples with support for all annotated introns;product=importin 9%2C transcript variant X2;transcript_id=XM_006529437.2;matches_ref_protein=True;valid_ORF=True;extra_copy_number=0
CM058241.1	Liftoff	exon	136314609	136315613	.	-	.	ID=exon-XM_006529437.2-26;Parent=rna-XM_006529437.2;Dbxref=GeneID:226432,GenBank:XM_006529437.2,MGI:MGI:1918944;gbkey=mRNA;gene=Ipo9;product=importin 9%2C transcript variant X2;transcript_id=XM_006529437.2;extra_copy_number=0
CM058241.1	Liftoff	exon	136316063	136316139	.	-	.	ID=exon-XM_006529437.2-25;Parent=rna-XM_006529437.2;Dbxref=GeneID:226432,GenBank:XM_006529437.2,MGI:MGI:1918944;gbkey=mRNA;gene=Ipo9;product=importin 9%2C transcript variant X2;transcript_id=XM_006529437.2;extra_copy_number=0
CM058241.1	Liftoff	exon	136316355	136316456	.	-	.	ID=exon-XM_006529437.2-24;Parent=rna-XM_006529437.2;Dbxref=GeneID:226432,GenBank:XM_006529437.2,MGI:MGI:1918944;gbkey=mRNA;gene=Ipo9;product=importin 9%2C transcript variant X2;transcript_id=XM_006529437.2;extra_copy_number=0
CM058241.1	Liftoff	exon	136316820	136316942	.	-	.	ID=exon-XM_006529437.2-23;Parent=rna-XM_006529437.2;Dbxref=GeneID:226432,GenBank:XM_006529437.2,MGI:MGI:1918944;gbkey=mRNA;gene=Ipo9;product=importin 9%2C transcript variant X2;transcript_id=XM_006529437.2;extra_copy_number=0
CM058241.1	Liftoff	exon	136317510	136317643	.	-	.	ID=exon-XM_006529437.2-22;Parent=rna-XM_006529437.2;Dbxref=GeneID:226432,GenBank:XM_006529437.2,MGI:MGI:1918944;gbkey=mRNA;gene=Ipo9;product=importin 9%2C transcript variant X2;transcript_id=XM_006529437.2;extra_copy_number=0
CM058241.1	Liftoff	exon	136318647	136318813	.	-	.	ID=exon-XM_006529437.2-21;Parent=rna-XM_006529437.2;Dbxref=GeneID:226432,GenBank:XM_006529437.2,MGI:MGI:1918944;gbkey=mRNA;gene=Ipo9;product=importin 9%2C transcript variant X2;transcript_id=XM_006529437.2;extra_copy_number=0
CM058241.1	Liftoff	exon	136319449	136319724	.	-	.	ID=exon-XM_006529437.2-20;Parent=rna-XM_006529437.2;Dbxref=GeneID:226432,GenBank:XM_006529437.2,MGI:MGI:1918944;gbkey=mRNA;gene=Ipo9;product=importin 9%2C transcript variant X2;transcript_id=XM_006529437.2;extra_copy_number=0
CM058241.1	Liftoff	exon	136320674	136320802	.	-	.	ID=exon-XM_006529437.2-19;Parent=rna-XM_006529437.2;Dbxref=GeneID:226432,GenBank:XM_006529437.2,MGI:MGI:1918944;gbkey=mRNA;gene=Ipo9;product=importin 9%2C transcript variant X2;transcript_id=XM_006529437.2;extra_copy_number=0
CM058241.1	Liftoff	exon	136321632	136321780	.	-	.	ID=exon-XM_006529437.2-18;Parent=rna-XM_006529437.2;Dbxref=GeneID:226432,GenBank:XM_006529437.2,MGI:MGI:1918944;gbkey=mRNA;gene=Ipo9;product=importin 9%2C transcript variant X2;transcript_id=XM_006529437.2;extra_copy_number=0
CM058241.1	Liftoff	exon	136324272	136324498	.	-	.	ID=exon-XM_006529437.2-17;Parent=rna-XM_006529437.2;Dbxref=GeneID:226432,GenBank:XM_006529437.2,MGI:MGI:1918944;gbkey=mRNA;gene=Ipo9;product=importin 9%2C transcript variant X2;transcript_id=XM_006529437.2;extra_copy_number=0
CM058241.1	Liftoff	exon	136330180	136330339	.	-	.	ID=exon-XM_006529437.2-16;Parent=rna-XM_006529437.2;Dbxref=GeneID:226432,GenBank:XM_006529437.2,MGI:MGI:1918944;gbkey=mRNA;gene=Ipo9;product=importin 9%2C transcript variant X2;transcript_id=XM_006529437.2;extra_copy_number=0
CM058241.1	Liftoff	exon	136332369	136332508	.	-	.	ID=exon-XM_006529437.2-15;Parent=rna-XM_006529437.2;Dbxref=GeneID:226432,GenBank:XM_006529437.2,MGI:MGI:1918944;gbkey=mRNA;gene=Ipo9;product=importin 9%2C transcript variant X2;transcript_id=XM_006529437.2;extra_copy_number=0
CM058241.1	Liftoff	exon	136333424	136333530	.	-	.	ID=exon-XM_006529437.2-14;Parent=rna-XM_006529437.2;Dbxref=GeneID:226432,GenBank:XM_006529437.2,MGI:MGI:1918944;gbkey=mRNA;gene=Ipo9;product=importin 9%2C transcript variant X2;transcript_id=XM_006529437.2;extra_copy_number=0
CM058241.1	Liftoff	exon	136334360	136334458	.	-	.	ID=exon-XM_006529437.2-13;Parent=rna-XM_006529437.2;Dbxref=GeneID:226432,GenBank:XM_006529437.2,MGI:MGI:1918944;gbkey=mRNA;gene=Ipo9;product=importin 9%2C transcript variant X2;transcript_id=XM_006529437.2;extra_copy_number=0
CM058241.1	Liftoff	exon	136335957	136336108	.	-	.	ID=exon-XM_006529437.2-12;Parent=rna-XM_006529437.2;Dbxref=GeneID:226432,GenBank:XM_006529437.2,MGI:MGI:1918944;gbkey=mRNA;gene=Ipo9;product=importin 9%2C transcript variant X2;transcript_id=XM_006529437.2;extra_copy_number=0
CM058241.1	Liftoff	exon	136336653	136336711	.	-	.	ID=exon-XM_006529437.2-11;Parent=rna-XM_006529437.2;Dbxref=GeneID:226432,GenBank:XM_006529437.2,MGI:MGI:1918944;gbkey=mRNA;gene=Ipo9;product=importin 9%2C transcript variant X2;transcript_id=XM_006529437.2;extra_copy_number=0
CM058241.1	Liftoff	exon	136336895	136336995	.	-	.	ID=exon-XM_006529437.2-10;Parent=rna-XM_006529437.2;Dbxref=GeneID:226432,GenBank:XM_006529437.2,MGI:MGI:1918944;gbkey=mRNA;gene=Ipo9;product=importin 9%2C transcript variant X2;transcript_id=XM_006529437.2;extra_copy_number=0
CM058241.1	Liftoff	exon	136337088	136337207	.	-	.	ID=exon-XM_006529437.2-9;Parent=rna-XM_006529437.2;Dbxref=GeneID:226432,GenBank:XM_006529437.2,MGI:MGI:1918944;gbkey=mRNA;gene=Ipo9;product=importin 9%2C transcript variant X2;transcript_id=XM_006529437.2;extra_copy_number=0
CM058241.1	Liftoff	exon	136338124	136338210	.	-	.	ID=exon-XM_006529437.2-8;Parent=rna-XM_006529437.2;Dbxref=GeneID:226432,GenBank:XM_006529437.2,MGI:MGI:1918944;gbkey=mRNA;gene=Ipo9;product=importin 9%2C transcript variant X2;transcript_id=XM_006529437.2;extra_copy_number=0
CM058241.1	Liftoff	exon	136339529	136339617	.	-	.	ID=exon-XM_006529437.2-7;Parent=rna-XM_006529437.2;Dbxref=GeneID:226432,GenBank:XM_006529437.2,MGI:MGI:1918944;gbkey=mRNA;gene=Ipo9;product=importin 9%2C transcript variant X2;transcript_id=XM_006529437.2;extra_copy_number=0
CM058241.1	Liftoff	exon	136349373	136349574	.	-	.	ID=exon-XM_006529437.2-6;Parent=rna-XM_006529437.2;Dbxref=GeneID:226432,GenBank:XM_006529437.2,MGI:MGI:1918944;gbkey=mRNA;gene=Ipo9;product=importin 9%2C transcript variant X2;transcript_id=XM_006529437.2;extra_copy_number=0
CM058241.1	Liftoff	exon	136350127	136350213	.	-	.	ID=exon-XM_006529437.2-5;Parent=rna-XM_006529437.2;Dbxref=GeneID:226432,GenBank:XM_006529437.2,MGI:MGI:1918944;gbkey=mRNA;gene=Ipo9;product=importin 9%2C transcript variant X2;transcript_id=XM_006529437.2;extra_copy_number=0
CM058241.1	Liftoff	exon	136350428	136350489	.	-	.	ID=exon-XM_006529437.2-4;Parent=rna-XM_006529437.2;Dbxref=GeneID:226432,GenBank:XM_006529437.2,MGI:MGI:1918944;gbkey=mRNA;gene=Ipo9;product=importin 9%2C transcript variant X2;transcript_id=XM_006529437.2;extra_copy_number=0
CM058241.1	Liftoff	exon	136356060	136356122	.	-	.	ID=exon-XM_006529437.2-3;Parent=rna-XM_006529437.2;Dbxref=GeneID:226432,GenBank:XM_006529437.2,MGI:MGI:1918944;gbkey=mRNA;gene=Ipo9;product=importin 9%2C transcript variant X2;transcript_id=XM_006529437.2;extra_copy_number=0
CM058241.1	Liftoff	exon	136357067	136357177	.	-	.	ID=exon-XM_006529437.2-2;Parent=rna-XM_006529437.2;Dbxref=GeneID:226432,GenBank:XM_006529437.2,MGI:MGI:1918944;gbkey=mRNA;gene=Ipo9;product=importin 9%2C transcript variant X2;transcript_id=XM_006529437.2;extra_copy_number=0
CM058241.1	Liftoff	exon	136360404	136360555	.	-	.	ID=exon-XM_006529437.2-1;Parent=rna-XM_006529437.2;Dbxref=GeneID:226432,GenBank:XM_006529437.2,MGI:MGI:1918944;gbkey=mRNA;gene=Ipo9;product=importin 9%2C transcript variant X2;transcript_id=XM_006529437.2;extra_copy_number=0
CM058241.1	Liftoff	CDS	136315503	136315613	.	-	.	ID=cds-XP_006529500.1;Parent=rna-XM_006529437.2;Dbxref=GeneID:226432,GenBank:XP_006529500.1,MGI:MGI:1918944;Name=XP_006529500.1;gbkey=CDS;gene=Ipo9;product=importin-9 isoform X2;protein_id=XP_006529500.1;extra_copy_number=0
CM058241.1	Liftoff	CDS	136316063	136316139	.	-	.	ID=cds-XP_006529500.1;Parent=rna-XM_006529437.2;Dbxref=GeneID:226432,GenBank:XP_006529500.1,MGI:MGI:1918944;Name=XP_006529500.1;gbkey=CDS;gene=Ipo9;product=importin-9 isoform X2;protein_id=XP_006529500.1;extra_copy_number=0
CM058241.1	Liftoff	CDS	136316355	136316456	.	-	.	ID=cds-XP_006529500.1;Parent=rna-XM_006529437.2;Dbxref=GeneID:226432,GenBank:XP_006529500.1,MGI:MGI:1918944;Name=XP_006529500.1;gbkey=CDS;gene=Ipo9;product=importin-9 isoform X2;protein_id=XP_006529500.1;extra_copy_number=0
CM058241.1	Liftoff	CDS	136316820	136316942	.	-	.	ID=cds-XP_006529500.1;Parent=rna-XM_006529437.2;Dbxref=GeneID:226432,GenBank:XP_006529500.1,MGI:MGI:1918944;Name=XP_006529500.1;gbkey=CDS;gene=Ipo9;product=importin-9 isoform X2;protein_id=XP_006529500.1;extra_copy_number=0
CM058241.1	Liftoff	CDS	136317510	136317643	.	-	.	ID=cds-XP_006529500.1;Parent=rna-XM_006529437.2;Dbxref=GeneID:226432,GenBank:XP_006529500.1,MGI:MGI:1918944;Name=XP_006529500.1;gbkey=CDS;gene=Ipo9;product=importin-9 isoform X2;protein_id=XP_006529500.1;extra_copy_number=0
CM058241.1	Liftoff	CDS	136318647	136318813	.	-	.	ID=cds-XP_006529500.1;Parent=rna-XM_006529437.2;Dbxref=GeneID:226432,GenBank:XP_006529500.1,MGI:MGI:1918944;Name=XP_006529500.1;gbkey=CDS;gene=Ipo9;product=importin-9 isoform X2;protein_id=XP_006529500.1;extra_copy_number=0
CM058241.1	Liftoff	CDS	136319449	136319724	.	-	.	ID=cds-XP_006529500.1;Parent=rna-XM_006529437.2;Dbxref=GeneID:226432,GenBank:XP_006529500.1,MGI:MGI:1918944;Name=XP_006529500.1;gbkey=CDS;gene=Ipo9;product=importin-9 isoform X2;protein_id=XP_006529500.1;extra_copy_number=0
CM058241.1	Liftoff	CDS	136320674	136320802	.	-	.	ID=cds-XP_006529500.1;Parent=rna-XM_006529437.2;Dbxref=GeneID:226432,GenBank:XP_006529500.1,MGI:MGI:1918944;Name=XP_006529500.1;gbkey=CDS;gene=Ipo9;product=importin-9 isoform X2;protein_id=XP_006529500.1;extra_copy_number=0
CM058241.1	Liftoff	CDS	136321632	136321780	.	-	.	ID=cds-XP_006529500.1;Parent=rna-XM_006529437.2;Dbxref=GeneID:226432,GenBank:XP_006529500.1,MGI:MGI:1918944;Name=XP_006529500.1;gbkey=CDS;gene=Ipo9;product=importin-9 isoform X2;protein_id=XP_006529500.1;extra_copy_number=0
CM058241.1	Liftoff	CDS	136324272	136324498	.	-	.	ID=cds-XP_006529500.1;Parent=rna-XM_006529437.2;Dbxref=GeneID:226432,GenBank:XP_006529500.1,MGI:MGI:1918944;Name=XP_006529500.1;gbkey=CDS;gene=Ipo9;product=importin-9 isoform X2;protein_id=XP_006529500.1;extra_copy_number=0
CM058241.1	Liftoff	CDS	136330180	136330339	.	-	.	ID=cds-XP_006529500.1;Parent=rna-XM_006529437.2;Dbxref=GeneID:226432,GenBank:XP_006529500.1,MGI:MGI:1918944;Name=XP_006529500.1;gbkey=CDS;gene=Ipo9;product=importin-9 isoform X2;protein_id=XP_006529500.1;extra_copy_number=0
CM058241.1	Liftoff	CDS	136332369	136332508	.	-	.	ID=cds-XP_006529500.1;Parent=rna-XM_006529437.2;Dbxref=GeneID:226432,GenBank:XP_006529500.1,MGI:MGI:1918944;Name=XP_006529500.1;gbkey=CDS;gene=Ipo9;product=importin-9 isoform X2;protein_id=XP_006529500.1;extra_copy_number=0
CM058241.1	Liftoff	CDS	136333424	136333530	.	-	.	ID=cds-XP_006529500.1;Parent=rna-XM_006529437.2;Dbxref=GeneID:226432,GenBank:XP_006529500.1,MGI:MGI:1918944;Name=XP_006529500.1;gbkey=CDS;gene=Ipo9;product=importin-9 isoform X2;protein_id=XP_006529500.1;extra_copy_number=0
CM058241.1	Liftoff	CDS	136334360	136334458	.	-	.	ID=cds-XP_006529500.1;Parent=rna-XM_006529437.2;Dbxref=GeneID:226432,GenBank:XP_006529500.1,MGI:MGI:1918944;Name=XP_006529500.1;gbkey=CDS;gene=Ipo9;product=importin-9 isoform X2;protein_id=XP_006529500.1;extra_copy_number=0
CM058241.1	Liftoff	CDS	136335957	136336108	.	-	.	ID=cds-XP_006529500.1;Parent=rna-XM_006529437.2;Dbxref=GeneID:226432,GenBank:XP_006529500.1,MGI:MGI:1918944;Name=XP_006529500.1;gbkey=CDS;gene=Ipo9;product=importin-9 isoform X2;protein_id=XP_006529500.1;extra_copy_number=0
CM058241.1	Liftoff	CDS	136336653	136336711	.	-	.	ID=cds-XP_006529500.1;Parent=rna-XM_006529437.2;Dbxref=GeneID:226432,GenBank:XP_006529500.1,MGI:MGI:1918944;Name=XP_006529500.1;gbkey=CDS;gene=Ipo9;product=importin-9 isoform X2;protein_id=XP_006529500.1;extra_copy_number=0
CM058241.1	Liftoff	CDS	136336895	136336995	.	-	.	ID=cds-XP_006529500.1;Parent=rna-XM_006529437.2;Dbxref=GeneID:226432,GenBank:XP_006529500.1,MGI:MGI:1918944;Name=XP_006529500.1;gbkey=CDS;gene=Ipo9;product=importin-9 isoform X2;protein_id=XP_006529500.1;extra_copy_number=0
CM058241.1	Liftoff	CDS	136337088	136337207	.	-	.	ID=cds-XP_006529500.1;Parent=rna-XM_006529437.2;Dbxref=GeneID:226432,GenBank:XP_006529500.1,MGI:MGI:1918944;Name=XP_006529500.1;gbkey=CDS;gene=Ipo9;product=importin-9 isoform X2;protein_id=XP_006529500.1;extra_copy_number=0
CM058241.1	Liftoff	CDS	136338124	136338210	.	-	.	ID=cds-XP_006529500.1;Parent=rna-XM_006529437.2;Dbxref=GeneID:226432,GenBank:XP_006529500.1,MGI:MGI:1918944;Name=XP_006529500.1;gbkey=CDS;gene=Ipo9;product=importin-9 isoform X2;protein_id=XP_006529500.1;extra_copy_number=0
CM058241.1	Liftoff	CDS	136339529	136339617	.	-	.	ID=cds-XP_006529500.1;Parent=rna-XM_006529437.2;Dbxref=GeneID:226432,GenBank:XP_006529500.1,MGI:MGI:1918944;Name=XP_006529500.1;gbkey=CDS;gene=Ipo9;product=importin-9 isoform X2;protein_id=XP_006529500.1;extra_copy_number=0
CM058241.1	Liftoff	CDS	136349373	136349433	.	-	.	ID=cds-XP_006529500.1;Parent=rna-XM_006529437.2;Dbxref=GeneID:226432,GenBank:XP_006529500.1,MGI:MGI:1918944;Name=XP_006529500.1;gbkey=CDS;gene=Ipo9;product=importin-9 isoform X2;protein_id=XP_006529500.1;extra_copy_number=0
CM058241.1	Liftoff	mRNA	136314609	136360648	.	-	.	ID=rna-XM_036163945.1;Parent=gene-Ipo9;Dbxref=GeneID:226432,GenBank:XM_036163945.1,MGI:MGI:1918944;Name=XM_036163945.1;gbkey=mRNA;gene=Ipo9;model_evidence=Supporting evidence includes similarity to: 2 mRNAs%2C 67 ESTs%2C 488 long SRA reads%2C and 100%25 coverage of the annotated genomic feature by RNAseq alignments%2C including 45 samples with support for all annotated introns;product=importin 9%2C transcript variant X1;transcript_id=XM_036163945.1;matches_ref_protein=True;valid_ORF=True;extra_copy_number=0
CM058241.1	Liftoff	exon	136314609	136315613	.	-	.	ID=exon-XM_036163945.1-23;Parent=rna-XM_036163945.1;Dbxref=GeneID:226432,GenBank:XM_036163945.1,MGI:MGI:1918944;gbkey=mRNA;gene=Ipo9;product=importin 9%2C transcript variant X1;transcript_id=XM_036163945.1;extra_copy_number=0
CM058241.1	Liftoff	exon	136316355	136316456	.	-	.	ID=exon-XM_036163945.1-22;Parent=rna-XM_036163945.1;Dbxref=GeneID:226432,GenBank:XM_036163945.1,MGI:MGI:1918944;gbkey=mRNA;gene=Ipo9;product=importin 9%2C transcript variant X1;transcript_id=XM_036163945.1;extra_copy_number=0
CM058241.1	Liftoff	exon	136316820	136316942	.	-	.	ID=exon-XM_036163945.1-21;Parent=rna-XM_036163945.1;Dbxref=GeneID:226432,GenBank:XM_036163945.1,MGI:MGI:1918944;gbkey=mRNA;gene=Ipo9;product=importin 9%2C transcript variant X1;transcript_id=XM_036163945.1;extra_copy_number=0
CM058241.1	Liftoff	exon	136317510	136317643	.	-	.	ID=exon-XM_036163945.1-20;Parent=rna-XM_036163945.1;Dbxref=GeneID:226432,GenBank:XM_036163945.1,MGI:MGI:1918944;gbkey=mRNA;gene=Ipo9;product=importin 9%2C transcript variant X1;transcript_id=XM_036163945.1;extra_copy_number=0
CM058241.1	Liftoff	exon	136318647	136318813	.	-	.	ID=exon-XM_036163945.1-19;Parent=rna-XM_036163945.1;Dbxref=GeneID:226432,GenBank:XM_036163945.1,MGI:MGI:1918944;gbkey=mRNA;gene=Ipo9;product=importin 9%2C transcript variant X1;transcript_id=XM_036163945.1;extra_copy_number=0
CM058241.1	Liftoff	exon	136319449	136319724	.	-	.	ID=exon-XM_036163945.1-18;Parent=rna-XM_036163945.1;Dbxref=GeneID:226432,GenBank:XM_036163945.1,MGI:MGI:1918944;gbkey=mRNA;gene=Ipo9;product=importin 9%2C transcript variant X1;transcript_id=XM_036163945.1;extra_copy_number=0
CM058241.1	Liftoff	exon	136320674	136320802	.	-	.	ID=exon-XM_036163945.1-17;Parent=rna-XM_036163945.1;Dbxref=GeneID:226432,GenBank:XM_036163945.1,MGI:MGI:1918944;gbkey=mRNA;gene=Ipo9;product=importin 9%2C transcript variant X1;transcript_id=XM_036163945.1;extra_copy_number=0
CM058241.1	Liftoff	exon	136321632	136321780	.	-	.	ID=exon-XM_036163945.1-16;Parent=rna-XM_036163945.1;Dbxref=GeneID:226432,GenBank:XM_036163945.1,MGI:MGI:1918944;gbkey=mRNA;gene=Ipo9;product=importin 9%2C transcript variant X1;transcript_id=XM_036163945.1;extra_copy_number=0
CM058241.1	Liftoff	exon	136324272	136324498	.	-	.	ID=exon-XM_036163945.1-15;Parent=rna-XM_036163945.1;Dbxref=GeneID:226432,GenBank:XM_036163945.1,MGI:MGI:1918944;gbkey=mRNA;gene=Ipo9;product=importin 9%2C transcript variant X1;transcript_id=XM_036163945.1;extra_copy_number=0
CM058241.1	Liftoff	exon	136330180	136330339	.	-	.	ID=exon-XM_036163945.1-14;Parent=rna-XM_036163945.1;Dbxref=GeneID:226432,GenBank:XM_036163945.1,MGI:MGI:1918944;gbkey=mRNA;gene=Ipo9;product=importin 9%2C transcript variant X1;transcript_id=XM_036163945.1;extra_copy_number=0
CM058241.1	Liftoff	exon	136332369	136332508	.	-	.	ID=exon-XM_036163945.1-13;Parent=rna-XM_036163945.1;Dbxref=GeneID:226432,GenBank:XM_036163945.1,MGI:MGI:1918944;gbkey=mRNA;gene=Ipo9;product=importin 9%2C transcript variant X1;transcript_id=XM_036163945.1;extra_copy_number=0
CM058241.1	Liftoff	exon	136333424	136333530	.	-	.	ID=exon-XM_036163945.1-12;Parent=rna-XM_036163945.1;Dbxref=GeneID:226432,GenBank:XM_036163945.1,MGI:MGI:1918944;gbkey=mRNA;gene=Ipo9;product=importin 9%2C transcript variant X1;transcript_id=XM_036163945.1;extra_copy_number=0
CM058241.1	Liftoff	exon	136334360	136334458	.	-	.	ID=exon-XM_036163945.1-11;Parent=rna-XM_036163945.1;Dbxref=GeneID:226432,GenBank:XM_036163945.1,MGI:MGI:1918944;gbkey=mRNA;gene=Ipo9;product=importin 9%2C transcript variant X1;transcript_id=XM_036163945.1;extra_copy_number=0
CM058241.1	Liftoff	exon	136335957	136336108	.	-	.	ID=exon-XM_036163945.1-10;Parent=rna-XM_036163945.1;Dbxref=GeneID:226432,GenBank:XM_036163945.1,MGI:MGI:1918944;gbkey=mRNA;gene=Ipo9;product=importin 9%2C transcript variant X1;transcript_id=XM_036163945.1;extra_copy_number=0
CM058241.1	Liftoff	exon	136336653	136336711	.	-	.	ID=exon-XM_036163945.1-9;Parent=rna-XM_036163945.1;Dbxref=GeneID:226432,GenBank:XM_036163945.1,MGI:MGI:1918944;gbkey=mRNA;gene=Ipo9;product=importin 9%2C transcript variant X1;transcript_id=XM_036163945.1;extra_copy_number=0
CM058241.1	Liftoff	exon	136336895	136336995	.	-	.	ID=exon-XM_036163945.1-8;Parent=rna-XM_036163945.1;Dbxref=GeneID:226432,GenBank:XM_036163945.1,MGI:MGI:1918944;gbkey=mRNA;gene=Ipo9;product=importin 9%2C transcript variant X1;transcript_id=XM_036163945.1;extra_copy_number=0
CM058241.1	Liftoff	exon	136337088	136337207	.	-	.	ID=exon-XM_036163945.1-7;Parent=rna-XM_036163945.1;Dbxref=GeneID:226432,GenBank:XM_036163945.1,MGI:MGI:1918944;gbkey=mRNA;gene=Ipo9;product=importin 9%2C transcript variant X1;transcript_id=XM_036163945.1;extra_copy_number=0
CM058241.1	Liftoff	exon	136338124	136338210	.	-	.	ID=exon-XM_036163945.1-6;Parent=rna-XM_036163945.1;Dbxref=GeneID:226432,GenBank:XM_036163945.1,MGI:MGI:1918944;gbkey=mRNA;gene=Ipo9;product=importin 9%2C transcript variant X1;transcript_id=XM_036163945.1;extra_copy_number=0
CM058241.1	Liftoff	exon	136339529	136339617	.	-	.	ID=exon-XM_036163945.1-5;Parent=rna-XM_036163945.1;Dbxref=GeneID:226432,GenBank:XM_036163945.1,MGI:MGI:1918944;gbkey=mRNA;gene=Ipo9;product=importin 9%2C transcript variant X1;transcript_id=XM_036163945.1;extra_copy_number=0
CM058241.1	Liftoff	exon	136349373	136349574	.	-	.	ID=exon-XM_036163945.1-4;Parent=rna-XM_036163945.1;Dbxref=GeneID:226432,GenBank:XM_036163945.1,MGI:MGI:1918944;gbkey=mRNA;gene=Ipo9;product=importin 9%2C transcript variant X1;transcript_id=XM_036163945.1;extra_copy_number=0
CM058241.1	Liftoff	exon	136350127	136350213	.	-	.	ID=exon-XM_036163945.1-3;Parent=rna-XM_036163945.1;Dbxref=GeneID:226432,GenBank:XM_036163945.1,MGI:MGI:1918944;gbkey=mRNA;gene=Ipo9;product=importin 9%2C transcript variant X1;transcript_id=XM_036163945.1;extra_copy_number=0
CM058241.1	Liftoff	exon	136350428	136350489	.	-	.	ID=exon-XM_036163945.1-2;Parent=rna-XM_036163945.1;Dbxref=GeneID:226432,GenBank:XM_036163945.1,MGI:MGI:1918944;gbkey=mRNA;gene=Ipo9;product=importin 9%2C transcript variant X1;transcript_id=XM_036163945.1;extra_copy_number=0
CM058241.1	Liftoff	exon	136360404	136360648	.	-	.	ID=exon-XM_036163945.1-1;Parent=rna-XM_036163945.1;Dbxref=GeneID:226432,GenBank:XM_036163945.1,MGI:MGI:1918944;gbkey=mRNA;gene=Ipo9;product=importin 9%2C transcript variant X1;transcript_id=XM_036163945.1;extra_copy_number=0
CM058241.1	Liftoff	CDS	136315543	136315613	.	-	.	ID=cds-XP_036019838.1;Parent=rna-XM_036163945.1;Dbxref=GeneID:226432,GenBank:XP_036019838.1,MGI:MGI:1918944;Name=XP_036019838.1;gbkey=CDS;gene=Ipo9;product=importin-9 isoform X1;protein_id=XP_036019838.1;extra_copy_number=0
CM058241.1	Liftoff	CDS	136316355	136316456	.	-	.	ID=cds-XP_036019838.1;Parent=rna-XM_036163945.1;Dbxref=GeneID:226432,GenBank:XP_036019838.1,MGI:MGI:1918944;Name=XP_036019838.1;gbkey=CDS;gene=Ipo9;product=importin-9 isoform X1;protein_id=XP_036019838.1;extra_copy_number=0
CM058241.1	Liftoff	CDS	136316820	136316942	.	-	.	ID=cds-XP_036019838.1;Parent=rna-XM_036163945.1;Dbxref=GeneID:226432,GenBank:XP_036019838.1,MGI:MGI:1918944;Name=XP_036019838.1;gbkey=CDS;gene=Ipo9;product=importin-9 isoform X1;protein_id=XP_036019838.1;extra_copy_number=0
CM058241.1	Liftoff	CDS	136317510	136317643	.	-	.	ID=cds-XP_036019838.1;Parent=rna-XM_036163945.1;Dbxref=GeneID:226432,GenBank:XP_036019838.1,MGI:MGI:1918944;Name=XP_036019838.1;gbkey=CDS;gene=Ipo9;product=importin-9 isoform X1;protein_id=XP_036019838.1;extra_copy_number=0
CM058241.1	Liftoff	CDS	136318647	136318813	.	-	.	ID=cds-XP_036019838.1;Parent=rna-XM_036163945.1;Dbxref=GeneID:226432,GenBank:XP_036019838.1,MGI:MGI:1918944;Name=XP_036019838.1;gbkey=CDS;gene=Ipo9;product=importin-9 isoform X1;protein_id=XP_036019838.1;extra_copy_number=0
CM058241.1	Liftoff	CDS	136319449	136319724	.	-	.	ID=cds-XP_036019838.1;Parent=rna-XM_036163945.1;Dbxref=GeneID:226432,GenBank:XP_036019838.1,MGI:MGI:1918944;Name=XP_036019838.1;gbkey=CDS;gene=Ipo9;product=importin-9 isoform X1;protein_id=XP_036019838.1;extra_copy_number=0
CM058241.1	Liftoff	CDS	136320674	136320802	.	-	.	ID=cds-XP_036019838.1;Parent=rna-XM_036163945.1;Dbxref=GeneID:226432,GenBank:XP_036019838.1,MGI:MGI:1918944;Name=XP_036019838.1;gbkey=CDS;gene=Ipo9;product=importin-9 isoform X1;protein_id=XP_036019838.1;extra_copy_number=0
CM058241.1	Liftoff	CDS	136321632	136321780	.	-	.	ID=cds-XP_036019838.1;Parent=rna-XM_036163945.1;Dbxref=GeneID:226432,GenBank:XP_036019838.1,MGI:MGI:1918944;Name=XP_036019838.1;gbkey=CDS;gene=Ipo9;product=importin-9 isoform X1;protein_id=XP_036019838.1;extra_copy_number=0
CM058241.1	Liftoff	CDS	136324272	136324498	.	-	.	ID=cds-XP_036019838.1;Parent=rna-XM_036163945.1;Dbxref=GeneID:226432,GenBank:XP_036019838.1,MGI:MGI:1918944;Name=XP_036019838.1;gbkey=CDS;gene=Ipo9;product=importin-9 isoform X1;protein_id=XP_036019838.1;extra_copy_number=0
CM058241.1	Liftoff	CDS	136330180	136330339	.	-	.	ID=cds-XP_036019838.1;Parent=rna-XM_036163945.1;Dbxref=GeneID:226432,GenBank:XP_036019838.1,MGI:MGI:1918944;Name=XP_036019838.1;gbkey=CDS;gene=Ipo9;product=importin-9 isoform X1;protein_id=XP_036019838.1;extra_copy_number=0
CM058241.1	Liftoff	CDS	136332369	136332508	.	-	.	ID=cds-XP_036019838.1;Parent=rna-XM_036163945.1;Dbxref=GeneID:226432,GenBank:XP_036019838.1,MGI:MGI:1918944;Name=XP_036019838.1;gbkey=CDS;gene=Ipo9;product=importin-9 isoform X1;protein_id=XP_036019838.1;extra_copy_number=0
CM058241.1	Liftoff	CDS	136333424	136333530	.	-	.	ID=cds-XP_036019838.1;Parent=rna-XM_036163945.1;Dbxref=GeneID:226432,GenBank:XP_036019838.1,MGI:MGI:1918944;Name=XP_036019838.1;gbkey=CDS;gene=Ipo9;product=importin-9 isoform X1;protein_id=XP_036019838.1;extra_copy_number=0
CM058241.1	Liftoff	CDS	136334360	136334458	.	-	.	ID=cds-XP_036019838.1;Parent=rna-XM_036163945.1;Dbxref=GeneID:226432,GenBank:XP_036019838.1,MGI:MGI:1918944;Name=XP_036019838.1;gbkey=CDS;gene=Ipo9;product=importin-9 isoform X1;protein_id=XP_036019838.1;extra_copy_number=0
CM058241.1	Liftoff	CDS	136335957	136336108	.	-	.	ID=cds-XP_036019838.1;Parent=rna-XM_036163945.1;Dbxref=GeneID:226432,GenBank:XP_036019838.1,MGI:MGI:1918944;Name=XP_036019838.1;gbkey=CDS;gene=Ipo9;product=importin-9 isoform X1;protein_id=XP_036019838.1;extra_copy_number=0
CM058241.1	Liftoff	CDS	136336653	136336711	.	-	.	ID=cds-XP_036019838.1;Parent=rna-XM_036163945.1;Dbxref=GeneID:226432,GenBank:XP_036019838.1,MGI:MGI:1918944;Name=XP_036019838.1;gbkey=CDS;gene=Ipo9;product=importin-9 isoform X1;protein_id=XP_036019838.1;extra_copy_number=0
CM058241.1	Liftoff	CDS	136336895	136336995	.	-	.	ID=cds-XP_036019838.1;Parent=rna-XM_036163945.1;Dbxref=GeneID:226432,GenBank:XP_036019838.1,MGI:MGI:1918944;Name=XP_036019838.1;gbkey=CDS;gene=Ipo9;product=importin-9 isoform X1;protein_id=XP_036019838.1;extra_copy_number=0
CM058241.1	Liftoff	CDS	136337088	136337207	.	-	.	ID=cds-XP_036019838.1;Parent=rna-XM_036163945.1;Dbxref=GeneID:226432,GenBank:XP_036019838.1,MGI:MGI:1918944;Name=XP_036019838.1;gbkey=CDS;gene=Ipo9;product=importin-9 isoform X1;protein_id=XP_036019838.1;extra_copy_number=0
CM058241.1	Liftoff	CDS	136338124	136338210	.	-	.	ID=cds-XP_036019838.1;Parent=rna-XM_036163945.1;Dbxref=GeneID:226432,GenBank:XP_036019838.1,MGI:MGI:1918944;Name=XP_036019838.1;gbkey=CDS;gene=Ipo9;product=importin-9 isoform X1;protein_id=XP_036019838.1;extra_copy_number=0
CM058241.1	Liftoff	CDS	136339529	136339617	.	-	.	ID=cds-XP_036019838.1;Parent=rna-XM_036163945.1;Dbxref=GeneID:226432,GenBank:XP_036019838.1,MGI:MGI:1918944;Name=XP_036019838.1;gbkey=CDS;gene=Ipo9;product=importin-9 isoform X1;protein_id=XP_036019838.1;extra_copy_number=0
CM058241.1	Liftoff	CDS	136349373	136349574	.	-	.	ID=cds-XP_036019838.1;Parent=rna-XM_036163945.1;Dbxref=GeneID:226432,GenBank:XP_036019838.1,MGI:MGI:1918944;Name=XP_036019838.1;gbkey=CDS;gene=Ipo9;product=importin-9 isoform X1;protein_id=XP_036019838.1;extra_copy_number=0
CM058241.1	Liftoff	CDS	136350127	136350213	.	-	.	ID=cds-XP_036019838.1;Parent=rna-XM_036163945.1;Dbxref=GeneID:226432,GenBank:XP_036019838.1,MGI:MGI:1918944;Name=XP_036019838.1;gbkey=CDS;gene=Ipo9;product=importin-9 isoform X1;protein_id=XP_036019838.1;extra_copy_number=0
CM058241.1	Liftoff	CDS	136350428	136350489	.	-	.	ID=cds-XP_036019838.1;Parent=rna-XM_036163945.1;Dbxref=GeneID:226432,GenBank:XP_036019838.1,MGI:MGI:1918944;Name=XP_036019838.1;gbkey=CDS;gene=Ipo9;product=importin-9 isoform X1;protein_id=XP_036019838.1;extra_copy_number=0
CM058241.1	Liftoff	CDS	136360404	136360566	.	-	.	ID=cds-XP_036019838.1;Parent=rna-XM_036163945.1;Dbxref=GeneID:226432,GenBank:XP_036019838.1,MGI:MGI:1918944;Name=XP_036019838.1;gbkey=CDS;gene=Ipo9;product=importin-9 isoform X1;protein_id=XP_036019838.1;extra_copy_number=0
CM058241.1	Liftoff	mRNA	136315144	136360658	.	-	.	ID=rna-XM_036163950.1;Parent=gene-Ipo9;Dbxref=GeneID:226432,GenBank:XM_036163950.1,MGI:MGI:1918944;Name=XM_036163950.1;gbkey=mRNA;gene=Ipo9;model_evidence=Supporting evidence includes similarity to: 2 mRNAs%2C 53 ESTs%2C 247 long SRA reads%2C and 100%25 coverage of the annotated genomic feature by RNAseq alignments%2C including 43 samples with support for all annotated introns;product=importin 9%2C transcript variant X3;transcript_id=XM_036163950.1;matches_ref_protein=True;valid_ORF=True;extra_copy_number=0
CM058241.1	Liftoff	exon	136315144	136315613	.	-	.	ID=exon-XM_036163950.1-24;Parent=rna-XM_036163950.1;Dbxref=GeneID:226432,GenBank:XM_036163950.1,MGI:MGI:1918944;gbkey=mRNA;gene=Ipo9;product=importin 9%2C transcript variant X3;transcript_id=XM_036163950.1;extra_copy_number=0
CM058241.1	Liftoff	exon	136316355	136316456	.	-	.	ID=exon-XM_036163950.1-23;Parent=rna-XM_036163950.1;Dbxref=GeneID:226432,GenBank:XM_036163950.1,MGI:MGI:1918944;gbkey=mRNA;gene=Ipo9;product=importin 9%2C transcript variant X3;transcript_id=XM_036163950.1;extra_copy_number=0
CM058241.1	Liftoff	exon	136316820	136316942	.	-	.	ID=exon-XM_036163950.1-22;Parent=rna-XM_036163950.1;Dbxref=GeneID:226432,GenBank:XM_036163950.1,MGI:MGI:1918944;gbkey=mRNA;gene=Ipo9;product=importin 9%2C transcript variant X3;transcript_id=XM_036163950.1;extra_copy_number=0
CM058241.1	Liftoff	exon	136317510	136317643	.	-	.	ID=exon-XM_036163950.1-21;Parent=rna-XM_036163950.1;Dbxref=GeneID:226432,GenBank:XM_036163950.1,MGI:MGI:1918944;gbkey=mRNA;gene=Ipo9;product=importin 9%2C transcript variant X3;transcript_id=XM_036163950.1;extra_copy_number=0
CM058241.1	Liftoff	exon	136318647	136318813	.	-	.	ID=exon-XM_036163950.1-20;Parent=rna-XM_036163950.1;Dbxref=GeneID:226432,GenBank:XM_036163950.1,MGI:MGI:1918944;gbkey=mRNA;gene=Ipo9;product=importin 9%2C transcript variant X3;transcript_id=XM_036163950.1;extra_copy_number=0
CM058241.1	Liftoff	exon	136319449	136319724	.	-	.	ID=exon-XM_036163950.1-19;Parent=rna-XM_036163950.1;Dbxref=GeneID:226432,GenBank:XM_036163950.1,MGI:MGI:1918944;gbkey=mRNA;gene=Ipo9;product=importin 9%2C transcript variant X3;transcript_id=XM_036163950.1;extra_copy_number=0
CM058241.1	Liftoff	exon	136320674	136320802	.	-	.	ID=exon-XM_036163950.1-18;Parent=rna-XM_036163950.1;Dbxref=GeneID:226432,GenBank:XM_036163950.1,MGI:MGI:1918944;gbkey=mRNA;gene=Ipo9;product=importin 9%2C transcript variant X3;transcript_id=XM_036163950.1;extra_copy_number=0
CM058241.1	Liftoff	exon	136321632	136321780	.	-	.	ID=exon-XM_036163950.1-17;Parent=rna-XM_036163950.1;Dbxref=GeneID:226432,GenBank:XM_036163950.1,MGI:MGI:1918944;gbkey=mRNA;gene=Ipo9;product=importin 9%2C transcript variant X3;transcript_id=XM_036163950.1;extra_copy_number=0
CM058241.1	Liftoff	exon	136324272	136324498	.	-	.	ID=exon-XM_036163950.1-16;Parent=rna-XM_036163950.1;Dbxref=GeneID:226432,GenBank:XM_036163950.1,MGI:MGI:1918944;gbkey=mRNA;gene=Ipo9;product=importin 9%2C transcript variant X3;transcript_id=XM_036163950.1;extra_copy_number=0
CM058241.1	Liftoff	exon	136330180	136330339	.	-	.	ID=exon-XM_036163950.1-15;Parent=rna-XM_036163950.1;Dbxref=GeneID:226432,GenBank:XM_036163950.1,MGI:MGI:1918944;gbkey=mRNA;gene=Ipo9;product=importin 9%2C transcript variant X3;transcript_id=XM_036163950.1;extra_copy_number=0
CM058241.1	Liftoff	exon	136332369	136332508	.	-	.	ID=exon-XM_036163950.1-14;Parent=rna-XM_036163950.1;Dbxref=GeneID:226432,GenBank:XM_036163950.1,MGI:MGI:1918944;gbkey=mRNA;gene=Ipo9;product=importin 9%2C transcript variant X3;transcript_id=XM_036163950.1;extra_copy_number=0
CM058241.1	Liftoff	exon	136333424	136333530	.	-	.	ID=exon-XM_036163950.1-13;Parent=rna-XM_036163950.1;Dbxref=GeneID:226432,GenBank:XM_036163950.1,MGI:MGI:1918944;gbkey=mRNA;gene=Ipo9;product=importin 9%2C transcript variant X3;transcript_id=XM_036163950.1;extra_copy_number=0
CM058241.1	Liftoff	exon	136334360	136334458	.	-	.	ID=exon-XM_036163950.1-12;Parent=rna-XM_036163950.1;Dbxref=GeneID:226432,GenBank:XM_036163950.1,MGI:MGI:1918944;gbkey=mRNA;gene=Ipo9;product=importin 9%2C transcript variant X3;transcript_id=XM_036163950.1;extra_copy_number=0
CM058241.1	Liftoff	exon	136335957	136336108	.	-	.	ID=exon-XM_036163950.1-11;Parent=rna-XM_036163950.1;Dbxref=GeneID:226432,GenBank:XM_036163950.1,MGI:MGI:1918944;gbkey=mRNA;gene=Ipo9;product=importin 9%2C transcript variant X3;transcript_id=XM_036163950.1;extra_copy_number=0
CM058241.1	Liftoff	exon	136336653	136336711	.	-	.	ID=exon-XM_036163950.1-10;Parent=rna-XM_036163950.1;Dbxref=GeneID:226432,GenBank:XM_036163950.1,MGI:MGI:1918944;gbkey=mRNA;gene=Ipo9;product=importin 9%2C transcript variant X3;transcript_id=XM_036163950.1;extra_copy_number=0
CM058241.1	Liftoff	exon	136336895	136336995	.	-	.	ID=exon-XM_036163950.1-9;Parent=rna-XM_036163950.1;Dbxref=GeneID:226432,GenBank:XM_036163950.1,MGI:MGI:1918944;gbkey=mRNA;gene=Ipo9;product=importin 9%2C transcript variant X3;transcript_id=XM_036163950.1;extra_copy_number=0
CM058241.1	Liftoff	exon	136337088	136337207	.	-	.	ID=exon-XM_036163950.1-8;Parent=rna-XM_036163950.1;Dbxref=GeneID:226432,GenBank:XM_036163950.1,MGI:MGI:1918944;gbkey=mRNA;gene=Ipo9;product=importin 9%2C transcript variant X3;transcript_id=XM_036163950.1;extra_copy_number=0
CM058241.1	Liftoff	exon	136338124	136338210	.	-	.	ID=exon-XM_036163950.1-7;Parent=rna-XM_036163950.1;Dbxref=GeneID:226432,GenBank:XM_036163950.1,MGI:MGI:1918944;gbkey=mRNA;gene=Ipo9;product=importin 9%2C transcript variant X3;transcript_id=XM_036163950.1;extra_copy_number=0
CM058241.1	Liftoff	exon	136339529	136339617	.	-	.	ID=exon-XM_036163950.1-6;Parent=rna-XM_036163950.1;Dbxref=GeneID:226432,GenBank:XM_036163950.1,MGI:MGI:1918944;gbkey=mRNA;gene=Ipo9;product=importin 9%2C transcript variant X3;transcript_id=XM_036163950.1;extra_copy_number=0
CM058241.1	Liftoff	exon	136349373	136349574	.	-	.	ID=exon-XM_036163950.1-5;Parent=rna-XM_036163950.1;Dbxref=GeneID:226432,GenBank:XM_036163950.1,MGI:MGI:1918944;gbkey=mRNA;gene=Ipo9;product=importin 9%2C transcript variant X3;transcript_id=XM_036163950.1;extra_copy_number=0
CM058241.1	Liftoff	exon	136350127	136350213	.	-	.	ID=exon-XM_036163950.1-4;Parent=rna-XM_036163950.1;Dbxref=GeneID:226432,GenBank:XM_036163950.1,MGI:MGI:1918944;gbkey=mRNA;gene=Ipo9;product=importin 9%2C transcript variant X3;transcript_id=XM_036163950.1;extra_copy_number=0
CM058241.1	Liftoff	exon	136350428	136350489	.	-	.	ID=exon-XM_036163950.1-3;Parent=rna-XM_036163950.1;Dbxref=GeneID:226432,GenBank:XM_036163950.1,MGI:MGI:1918944;gbkey=mRNA;gene=Ipo9;product=importin 9%2C transcript variant X3;transcript_id=XM_036163950.1;extra_copy_number=0
CM058241.1	Liftoff	exon	136357067	136357177	.	-	.	ID=exon-XM_036163950.1-2;Parent=rna-XM_036163950.1;Dbxref=GeneID:226432,GenBank:XM_036163950.1,MGI:MGI:1918944;gbkey=mRNA;gene=Ipo9;product=importin 9%2C transcript variant X3;transcript_id=XM_036163950.1;extra_copy_number=0
CM058241.1	Liftoff	exon	136360404	136360658	.	-	.	ID=exon-XM_036163950.1-1;Parent=rna-XM_036163950.1;Dbxref=GeneID:226432,GenBank:XM_036163950.1,MGI:MGI:1918944;gbkey=mRNA;gene=Ipo9;product=importin 9%2C transcript variant X3;transcript_id=XM_036163950.1;extra_copy_number=0
CM058241.1	Liftoff	CDS	136315543	136315613	.	-	.	ID=cds-XP_036019843.1;Parent=rna-XM_036163950.1;Dbxref=GeneID:226432,GenBank:XP_036019843.1,MGI:MGI:1918944;Name=XP_036019843.1;gbkey=CDS;gene=Ipo9;product=importin-9 isoform X3;protein_id=XP_036019843.1;extra_copy_number=0
CM058241.1	Liftoff	CDS	136316355	136316456	.	-	.	ID=cds-XP_036019843.1;Parent=rna-XM_036163950.1;Dbxref=GeneID:226432,GenBank:XP_036019843.1,MGI:MGI:1918944;Name=XP_036019843.1;gbkey=CDS;gene=Ipo9;product=importin-9 isoform X3;protein_id=XP_036019843.1;extra_copy_number=0
CM058241.1	Liftoff	CDS	136316820	136316942	.	-	.	ID=cds-XP_036019843.1;Parent=rna-XM_036163950.1;Dbxref=GeneID:226432,GenBank:XP_036019843.1,MGI:MGI:1918944;Name=XP_036019843.1;gbkey=CDS;gene=Ipo9;product=importin-9 isoform X3;protein_id=XP_036019843.1;extra_copy_number=0
CM058241.1	Liftoff	CDS	136317510	136317643	.	-	.	ID=cds-XP_036019843.1;Parent=rna-XM_036163950.1;Dbxref=GeneID:226432,GenBank:XP_036019843.1,MGI:MGI:1918944;Name=XP_036019843.1;gbkey=CDS;gene=Ipo9;product=importin-9 isoform X3;protein_id=XP_036019843.1;extra_copy_number=0
CM058241.1	Liftoff	CDS	136318647	136318813	.	-	.	ID=cds-XP_036019843.1;Parent=rna-XM_036163950.1;Dbxref=GeneID:226432,GenBank:XP_036019843.1,MGI:MGI:1918944;Name=XP_036019843.1;gbkey=CDS;gene=Ipo9;product=importin-9 isoform X3;protein_id=XP_036019843.1;extra_copy_number=0
CM058241.1	Liftoff	CDS	136319449	136319724	.	-	.	ID=cds-XP_036019843.1;Parent=rna-XM_036163950.1;Dbxref=GeneID:226432,GenBank:XP_036019843.1,MGI:MGI:1918944;Name=XP_036019843.1;gbkey=CDS;gene=Ipo9;product=importin-9 isoform X3;protein_id=XP_036019843.1;extra_copy_number=0
CM058241.1	Liftoff	CDS	136320674	136320802	.	-	.	ID=cds-XP_036019843.1;Parent=rna-XM_036163950.1;Dbxref=GeneID:226432,GenBank:XP_036019843.1,MGI:MGI:1918944;Name=XP_036019843.1;gbkey=CDS;gene=Ipo9;product=importin-9 isoform X3;protein_id=XP_036019843.1;extra_copy_number=0
CM058241.1	Liftoff	CDS	136321632	136321780	.	-	.	ID=cds-XP_036019843.1;Parent=rna-XM_036163950.1;Dbxref=GeneID:226432,GenBank:XP_036019843.1,MGI:MGI:1918944;Name=XP_036019843.1;gbkey=CDS;gene=Ipo9;product=importin-9 isoform X3;protein_id=XP_036019843.1;extra_copy_number=0
CM058241.1	Liftoff	CDS	136324272	136324498	.	-	.	ID=cds-XP_036019843.1;Parent=rna-XM_036163950.1;Dbxref=GeneID:226432,GenBank:XP_036019843.1,MGI:MGI:1918944;Name=XP_036019843.1;gbkey=CDS;gene=Ipo9;product=importin-9 isoform X3;protein_id=XP_036019843.1;extra_copy_number=0
CM058241.1	Liftoff	CDS	136330180	136330339	.	-	.	ID=cds-XP_036019843.1;Parent=rna-XM_036163950.1;Dbxref=GeneID:226432,GenBank:XP_036019843.1,MGI:MGI:1918944;Name=XP_036019843.1;gbkey=CDS;gene=Ipo9;product=importin-9 isoform X3;protein_id=XP_036019843.1;extra_copy_number=0
CM058241.1	Liftoff	CDS	136332369	136332508	.	-	.	ID=cds-XP_036019843.1;Parent=rna-XM_036163950.1;Dbxref=GeneID:226432,GenBank:XP_036019843.1,MGI:MGI:1918944;Name=XP_036019843.1;gbkey=CDS;gene=Ipo9;product=importin-9 isoform X3;protein_id=XP_036019843.1;extra_copy_number=0
CM058241.1	Liftoff	CDS	136333424	136333530	.	-	.	ID=cds-XP_036019843.1;Parent=rna-XM_036163950.1;Dbxref=GeneID:226432,GenBank:XP_036019843.1,MGI:MGI:1918944;Name=XP_036019843.1;gbkey=CDS;gene=Ipo9;product=importin-9 isoform X3;protein_id=XP_036019843.1;extra_copy_number=0
CM058241.1	Liftoff	CDS	136334360	136334458	.	-	.	ID=cds-XP_036019843.1;Parent=rna-XM_036163950.1;Dbxref=GeneID:226432,GenBank:XP_036019843.1,MGI:MGI:1918944;Name=XP_036019843.1;gbkey=CDS;gene=Ipo9;product=importin-9 isoform X3;protein_id=XP_036019843.1;extra_copy_number=0
CM058241.1	Liftoff	CDS	136335957	136336108	.	-	.	ID=cds-XP_036019843.1;Parent=rna-XM_036163950.1;Dbxref=GeneID:226432,GenBank:XP_036019843.1,MGI:MGI:1918944;Name=XP_036019843.1;gbkey=CDS;gene=Ipo9;product=importin-9 isoform X3;protein_id=XP_036019843.1;extra_copy_number=0
CM058241.1	Liftoff	CDS	136336653	136336711	.	-	.	ID=cds-XP_036019843.1;Parent=rna-XM_036163950.1;Dbxref=GeneID:226432,GenBank:XP_036019843.1,MGI:MGI:1918944;Name=XP_036019843.1;gbkey=CDS;gene=Ipo9;product=importin-9 isoform X3;protein_id=XP_036019843.1;extra_copy_number=0
CM058241.1	Liftoff	CDS	136336895	136336995	.	-	.	ID=cds-XP_036019843.1;Parent=rna-XM_036163950.1;Dbxref=GeneID:226432,GenBank:XP_036019843.1,MGI:MGI:1918944;Name=XP_036019843.1;gbkey=CDS;gene=Ipo9;product=importin-9 isoform X3;protein_id=XP_036019843.1;extra_copy_number=0
CM058241.1	Liftoff	CDS	136337088	136337207	.	-	.	ID=cds-XP_036019843.1;Parent=rna-XM_036163950.1;Dbxref=GeneID:226432,GenBank:XP_036019843.1,MGI:MGI:1918944;Name=XP_036019843.1;gbkey=CDS;gene=Ipo9;product=importin-9 isoform X3;protein_id=XP_036019843.1;extra_copy_number=0
CM058241.1	Liftoff	CDS	136338124	136338210	.	-	.	ID=cds-XP_036019843.1;Parent=rna-XM_036163950.1;Dbxref=GeneID:226432,GenBank:XP_036019843.1,MGI:MGI:1918944;Name=XP_036019843.1;gbkey=CDS;gene=Ipo9;product=importin-9 isoform X3;protein_id=XP_036019843.1;extra_copy_number=0
CM058241.1	Liftoff	CDS	136339529	136339617	.	-	.	ID=cds-XP_036019843.1;Parent=rna-XM_036163950.1;Dbxref=GeneID:226432,GenBank:XP_036019843.1,MGI:MGI:1918944;Name=XP_036019843.1;gbkey=CDS;gene=Ipo9;product=importin-9 isoform X3;protein_id=XP_036019843.1;extra_copy_number=0
CM058241.1	Liftoff	CDS	136349373	136349433	.	-	.	ID=cds-XP_036019843.1;Parent=rna-XM_036163950.1;Dbxref=GeneID:226432,GenBank:XP_036019843.1,MGI:MGI:1918944;Name=XP_036019843.1;gbkey=CDS;gene=Ipo9;product=importin-9 isoform X3;protein_id=XP_036019843.1;extra_copy_number=0
CM058241.1	Liftoff	transcript	136312448	136360635	.	-	.	ID=rna-NR_151727.1;Parent=gene-Ipo9;Dbxref=GeneID:226432,GenBank:NR_151727.1,MGI:MGI:1918944;Name=NR_151727.1;gbkey=misc_RNA;gene=Ipo9;product=importin 9%2C transcript variant 6;transcript_id=NR_151727.1;extra_copy_number=0
CM058241.1	Liftoff	exon	136312448	136315613	.	-	.	ID=exon-NR_151727.1-25;Parent=rna-NR_151727.1;Dbxref=GeneID:226432,GenBank:NR_151727.1,MGI:MGI:1918944;gbkey=misc_RNA;gene=Ipo9;product=importin 9%2C transcript variant 6;transcript_id=NR_151727.1;extra_copy_number=0
CM058241.1	Liftoff	exon	136316063	136316139	.	-	.	ID=exon-NR_151727.1-24;Parent=rna-NR_151727.1;Dbxref=GeneID:226432,GenBank:NR_151727.1,MGI:MGI:1918944;gbkey=misc_RNA;gene=Ipo9;product=importin 9%2C transcript variant 6;transcript_id=NR_151727.1;extra_copy_number=0
CM058241.1	Liftoff	exon	136316355	136316456	.	-	.	ID=exon-NR_151727.1-23;Parent=rna-NR_151727.1;Dbxref=GeneID:226432,GenBank:NR_151727.1,MGI:MGI:1918944;gbkey=misc_RNA;gene=Ipo9;product=importin 9%2C transcript variant 6;transcript_id=NR_151727.1;extra_copy_number=0
CM058241.1	Liftoff	exon	136316820	136316942	.	-	.	ID=exon-NR_151727.1-22;Parent=rna-NR_151727.1;Dbxref=GeneID:226432,GenBank:NR_151727.1,MGI:MGI:1918944;gbkey=misc_RNA;gene=Ipo9;product=importin 9%2C transcript variant 6;transcript_id=NR_151727.1;extra_copy_number=0
CM058241.1	Liftoff	exon	136317510	136317643	.	-	.	ID=exon-NR_151727.1-21;Parent=rna-NR_151727.1;Dbxref=GeneID:226432,GenBank:NR_151727.1,MGI:MGI:1918944;gbkey=misc_RNA;gene=Ipo9;product=importin 9%2C transcript variant 6;transcript_id=NR_151727.1;extra_copy_number=0
CM058241.1	Liftoff	exon	136318647	136318813	.	-	.	ID=exon-NR_151727.1-20;Parent=rna-NR_151727.1;Dbxref=GeneID:226432,GenBank:NR_151727.1,MGI:MGI:1918944;gbkey=misc_RNA;gene=Ipo9;product=importin 9%2C transcript variant 6;transcript_id=NR_151727.1;extra_copy_number=0
CM058241.1	Liftoff	exon	136319449	136319724	.	-	.	ID=exon-NR_151727.1-19;Parent=rna-NR_151727.1;Dbxref=GeneID:226432,GenBank:NR_151727.1,MGI:MGI:1918944;gbkey=misc_RNA;gene=Ipo9;product=importin 9%2C transcript variant 6;transcript_id=NR_151727.1;extra_copy_number=0
CM058241.1	Liftoff	exon	136320674	136320802	.	-	.	ID=exon-NR_151727.1-18;Parent=rna-NR_151727.1;Dbxref=GeneID:226432,GenBank:NR_151727.1,MGI:MGI:1918944;gbkey=misc_RNA;gene=Ipo9;product=importin 9%2C transcript variant 6;transcript_id=NR_151727.1;extra_copy_number=0
CM058241.1	Liftoff	exon	136321632	136321780	.	-	.	ID=exon-NR_151727.1-17;Parent=rna-NR_151727.1;Dbxref=GeneID:226432,GenBank:NR_151727.1,MGI:MGI:1918944;gbkey=misc_RNA;gene=Ipo9;product=importin 9%2C transcript variant 6;transcript_id=NR_151727.1;extra_copy_number=0
CM058241.1	Liftoff	exon	136321891	136322071	.	-	.	ID=exon-NR_151727.1-16;Parent=rna-NR_151727.1;Dbxref=GeneID:226432,GenBank:NR_151727.1,MGI:MGI:1918944;gbkey=misc_RNA;gene=Ipo9;product=importin 9%2C transcript variant 6;transcript_id=NR_151727.1;extra_copy_number=0
CM058241.1	Liftoff	exon	136324272	136324498	.	-	.	ID=exon-NR_151727.1-15;Parent=rna-NR_151727.1;Dbxref=GeneID:226432,GenBank:NR_151727.1,MGI:MGI:1918944;gbkey=misc_RNA;gene=Ipo9;product=importin 9%2C transcript variant 6;transcript_id=NR_151727.1;extra_copy_number=0
CM058241.1	Liftoff	exon	136330180	136330339	.	-	.	ID=exon-NR_151727.1-14;Parent=rna-NR_151727.1;Dbxref=GeneID:226432,GenBank:NR_151727.1,MGI:MGI:1918944;gbkey=misc_RNA;gene=Ipo9;product=importin 9%2C transcript variant 6;transcript_id=NR_151727.1;extra_copy_number=0
CM058241.1	Liftoff	exon	136332369	136332508	.	-	.	ID=exon-NR_151727.1-13;Parent=rna-NR_151727.1;Dbxref=GeneID:226432,GenBank:NR_151727.1,MGI:MGI:1918944;gbkey=misc_RNA;gene=Ipo9;product=importin 9%2C transcript variant 6;transcript_id=NR_151727.1;extra_copy_number=0
CM058241.1	Liftoff	exon	136333424	136333530	.	-	.	ID=exon-NR_151727.1-12;Parent=rna-NR_151727.1;Dbxref=GeneID:226432,GenBank:NR_151727.1,MGI:MGI:1918944;gbkey=misc_RNA;gene=Ipo9;product=importin 9%2C transcript variant 6;transcript_id=NR_151727.1;extra_copy_number=0
CM058241.1	Liftoff	exon	136334360	136334458	.	-	.	ID=exon-NR_151727.1-11;Parent=rna-NR_151727.1;Dbxref=GeneID:226432,GenBank:NR_151727.1,MGI:MGI:1918944;gbkey=misc_RNA;gene=Ipo9;product=importin 9%2C transcript variant 6;transcript_id=NR_151727.1;extra_copy_number=0
CM058241.1	Liftoff	exon	136335957	136336108	.	-	.	ID=exon-NR_151727.1-10;Parent=rna-NR_151727.1;Dbxref=GeneID:226432,GenBank:NR_151727.1,MGI:MGI:1918944;gbkey=misc_RNA;gene=Ipo9;product=importin 9%2C transcript variant 6;transcript_id=NR_151727.1;extra_copy_number=0
CM058241.1	Liftoff	exon	136336653	136336711	.	-	.	ID=exon-NR_151727.1-9;Parent=rna-NR_151727.1;Dbxref=GeneID:226432,GenBank:NR_151727.1,MGI:MGI:1918944;gbkey=misc_RNA;gene=Ipo9;product=importin 9%2C transcript variant 6;transcript_id=NR_151727.1;extra_copy_number=0
CM058241.1	Liftoff	exon	136336895	136336995	.	-	.	ID=exon-NR_151727.1-8;Parent=rna-NR_151727.1;Dbxref=GeneID:226432,GenBank:NR_151727.1,MGI:MGI:1918944;gbkey=misc_RNA;gene=Ipo9;product=importin 9%2C transcript variant 6;transcript_id=NR_151727.1;extra_copy_number=0
CM058241.1	Liftoff	exon	136337088	136337207	.	-	.	ID=exon-NR_151727.1-7;Parent=rna-NR_151727.1;Dbxref=GeneID:226432,GenBank:NR_151727.1,MGI:MGI:1918944;gbkey=misc_RNA;gene=Ipo9;product=importin 9%2C transcript variant 6;transcript_id=NR_151727.1;extra_copy_number=0
CM058241.1	Liftoff	exon	136338124	136338210	.	-	.	ID=exon-NR_151727.1-6;Parent=rna-NR_151727.1;Dbxref=GeneID:226432,GenBank:NR_151727.1,MGI:MGI:1918944;gbkey=misc_RNA;gene=Ipo9;product=importin 9%2C transcript variant 6;transcript_id=NR_151727.1;extra_copy_number=0
CM058241.1	Liftoff	exon	136339529	136339617	.	-	.	ID=exon-NR_151727.1-5;Parent=rna-NR_151727.1;Dbxref=GeneID:226432,GenBank:NR_151727.1,MGI:MGI:1918944;gbkey=misc_RNA;gene=Ipo9;product=importin 9%2C transcript variant 6;transcript_id=NR_151727.1;extra_copy_number=0
CM058241.1	Liftoff	exon	136349373	136349574	.	-	.	ID=exon-NR_151727.1-4;Parent=rna-NR_151727.1;Dbxref=GeneID:226432,GenBank:NR_151727.1,MGI:MGI:1918944;gbkey=misc_RNA;gene=Ipo9;product=importin 9%2C transcript variant 6;transcript_id=NR_151727.1;extra_copy_number=0
CM058241.1	Liftoff	exon	136350127	136350213	.	-	.	ID=exon-NR_151727.1-3;Parent=rna-NR_151727.1;Dbxref=GeneID:226432,GenBank:NR_151727.1,MGI:MGI:1918944;gbkey=misc_RNA;gene=Ipo9;product=importin 9%2C transcript variant 6;transcript_id=NR_151727.1;extra_copy_number=0
CM058241.1	Liftoff	exon	136350428	136350489	.	-	.	ID=exon-NR_151727.1-2;Parent=rna-NR_151727.1;Dbxref=GeneID:226432,GenBank:NR_151727.1,MGI:MGI:1918944;gbkey=misc_RNA;gene=Ipo9;product=importin 9%2C transcript variant 6;transcript_id=NR_151727.1;extra_copy_number=0
CM058241.1	Liftoff	exon	136360404	136360635	.	-	.	ID=exon-NR_151727.1-1;Parent=rna-NR_151727.1;Dbxref=GeneID:226432,GenBank:NR_151727.1,MGI:MGI:1918944;gbkey=misc_RNA;gene=Ipo9;product=importin 9%2C transcript variant 6;transcript_id=NR_151727.1;extra_copy_number=0
CM058241.1	Liftoff	gene	136364716	136618512	.	-	.	ID=gene-Nav1;Dbxref=GeneID:215690,MGI:MGI:2183683;Name=Nav1;description=neuron navigator 1;gbkey=Gene;gene=Nav1;gene_biotype=protein_coding;gene_synonym=9530089B19,9930003A20Rik,C230080M11Rik,Gm38399,mKIAA1151,Pomfil3,steerin-1,Unc53h1;coverage=1.0;sequence_ID=0.999;valid_ORFs=18;extra_copy_number=0;copy_num_ID=gene-Nav1_0
CM058241.1	Liftoff	mRNA	136364716	136515511	.	-	.	ID=rna-NM_173437.2;Parent=gene-Nav1;Dbxref=GeneID:215690,GenBank:NM_173437.2,MGI:MGI:2183683;Name=NM_173437.2;gbkey=mRNA;gene=Nav1;product=neuron navigator 1;tag=RefSeq Select;transcript_id=NM_173437.2;matches_ref_protein=True;valid_ORF=True;extra_copy_number=0
CM058241.1	Liftoff	exon	136364716	136371915	.	-	.	ID=exon-NM_173437.2-30;Parent=rna-NM_173437.2;Dbxref=GeneID:215690,GenBank:NM_173437.2,MGI:MGI:2183683;gbkey=mRNA;gene=Nav1;product=neuron navigator 1;tag=RefSeq Select;transcript_id=NM_173437.2;extra_copy_number=0
CM058241.1	Liftoff	exon	136373770	136373967	.	-	.	ID=exon-NM_173437.2-29;Parent=rna-NM_173437.2;Dbxref=GeneID:215690,GenBank:NM_173437.2,MGI:MGI:2183683;gbkey=mRNA;gene=Nav1;product=neuron navigator 1;tag=RefSeq Select;transcript_id=NM_173437.2;extra_copy_number=0
CM058241.1	Liftoff	exon	136379067	136379185	.	-	.	ID=exon-NM_173437.2-28;Parent=rna-NM_173437.2;Dbxref=GeneID:215690,GenBank:NM_173437.2,MGI:MGI:2183683;gbkey=mRNA;gene=Nav1;product=neuron navigator 1;tag=RefSeq Select;transcript_id=NM_173437.2;extra_copy_number=0
CM058241.1	Liftoff	exon	136380031	136380227	.	-	.	ID=exon-NM_173437.2-27;Parent=rna-NM_173437.2;Dbxref=GeneID:215690,GenBank:NM_173437.2,MGI:MGI:2183683;gbkey=mRNA;gene=Nav1;product=neuron navigator 1;tag=RefSeq Select;transcript_id=NM_173437.2;extra_copy_number=0
CM058241.1	Liftoff	exon	136380706	136380777	.	-	.	ID=exon-NM_173437.2-26;Parent=rna-NM_173437.2;Dbxref=GeneID:215690,GenBank:NM_173437.2,MGI:MGI:2183683;gbkey=mRNA;gene=Nav1;product=neuron navigator 1;tag=RefSeq Select;transcript_id=NM_173437.2;extra_copy_number=0
CM058241.1	Liftoff	exon	136380922	136381076	.	-	.	ID=exon-NM_173437.2-25;Parent=rna-NM_173437.2;Dbxref=GeneID:215690,GenBank:NM_173437.2,MGI:MGI:2183683;gbkey=mRNA;gene=Nav1;product=neuron navigator 1;tag=RefSeq Select;transcript_id=NM_173437.2;extra_copy_number=0
CM058241.1	Liftoff	exon	136382304	136382539	.	-	.	ID=exon-NM_173437.2-24;Parent=rna-NM_173437.2;Dbxref=GeneID:215690,GenBank:NM_173437.2,MGI:MGI:2183683;gbkey=mRNA;gene=Nav1;product=neuron navigator 1;tag=RefSeq Select;transcript_id=NM_173437.2;extra_copy_number=0
CM058241.1	Liftoff	exon	136382937	136383096	.	-	.	ID=exon-NM_173437.2-23;Parent=rna-NM_173437.2;Dbxref=GeneID:215690,GenBank:NM_173437.2,MGI:MGI:2183683;gbkey=mRNA;gene=Nav1;product=neuron navigator 1;tag=RefSeq Select;transcript_id=NM_173437.2;extra_copy_number=0
CM058241.1	Liftoff	exon	136383325	136383420	.	-	.	ID=exon-NM_173437.2-22;Parent=rna-NM_173437.2;Dbxref=GeneID:215690,GenBank:NM_173437.2,MGI:MGI:2183683;gbkey=mRNA;gene=Nav1;product=neuron navigator 1;tag=RefSeq Select;transcript_id=NM_173437.2;extra_copy_number=0
CM058241.1	Liftoff	exon	136384177	136384274	.	-	.	ID=exon-NM_173437.2-21;Parent=rna-NM_173437.2;Dbxref=GeneID:215690,GenBank:NM_173437.2,MGI:MGI:2183683;gbkey=mRNA;gene=Nav1;product=neuron navigator 1;tag=RefSeq Select;transcript_id=NM_173437.2;extra_copy_number=0
CM058241.1	Liftoff	exon	136384566	136384734	.	-	.	ID=exon-NM_173437.2-20;Parent=rna-NM_173437.2;Dbxref=GeneID:215690,GenBank:NM_173437.2,MGI:MGI:2183683;gbkey=mRNA;gene=Nav1;product=neuron navigator 1;tag=RefSeq Select;transcript_id=NM_173437.2;extra_copy_number=0
CM058241.1	Liftoff	exon	136384823	136385015	.	-	.	ID=exon-NM_173437.2-19;Parent=rna-NM_173437.2;Dbxref=GeneID:215690,GenBank:NM_173437.2,MGI:MGI:2183683;gbkey=mRNA;gene=Nav1;product=neuron navigator 1;tag=RefSeq Select;transcript_id=NM_173437.2;extra_copy_number=0
CM058241.1	Liftoff	exon	136385266	136385462	.	-	.	ID=exon-NM_173437.2-18;Parent=rna-NM_173437.2;Dbxref=GeneID:215690,GenBank:NM_173437.2,MGI:MGI:2183683;gbkey=mRNA;gene=Nav1;product=neuron navigator 1;tag=RefSeq Select;transcript_id=NM_173437.2;extra_copy_number=0
CM058241.1	Liftoff	exon	136387993	136388001	.	-	.	ID=exon-NM_173437.2-17;Parent=rna-NM_173437.2;Dbxref=GeneID:215690,GenBank:NM_173437.2,MGI:MGI:2183683;gbkey=mRNA;gene=Nav1;product=neuron navigator 1;tag=RefSeq Select;transcript_id=NM_173437.2;extra_copy_number=0
CM058241.1	Liftoff	exon	136388788	136388909	.	-	.	ID=exon-NM_173437.2-16;Parent=rna-NM_173437.2;Dbxref=GeneID:215690,GenBank:NM_173437.2,MGI:MGI:2183683;gbkey=mRNA;gene=Nav1;product=neuron navigator 1;tag=RefSeq Select;transcript_id=NM_173437.2;extra_copy_number=0
CM058241.1	Liftoff	exon	136390476	136390587	.	-	.	ID=exon-NM_173437.2-15;Parent=rna-NM_173437.2;Dbxref=GeneID:215690,GenBank:NM_173437.2,MGI:MGI:2183683;gbkey=mRNA;gene=Nav1;product=neuron navigator 1;tag=RefSeq Select;transcript_id=NM_173437.2;extra_copy_number=0
CM058241.1	Liftoff	exon	136390823	136390906	.	-	.	ID=exon-NM_173437.2-14;Parent=rna-NM_173437.2;Dbxref=GeneID:215690,GenBank:NM_173437.2,MGI:MGI:2183683;gbkey=mRNA;gene=Nav1;product=neuron navigator 1;tag=RefSeq Select;transcript_id=NM_173437.2;extra_copy_number=0
CM058241.1	Liftoff	exon	136393854	136393931	.	-	.	ID=exon-NM_173437.2-13;Parent=rna-NM_173437.2;Dbxref=GeneID:215690,GenBank:NM_173437.2,MGI:MGI:2183683;gbkey=mRNA;gene=Nav1;product=neuron navigator 1;tag=RefSeq Select;transcript_id=NM_173437.2;extra_copy_number=0
CM058241.1	Liftoff	exon	136394047	136394070	.	-	.	ID=exon-NM_173437.2-12;Parent=rna-NM_173437.2;Dbxref=GeneID:215690,GenBank:NM_173437.2,MGI:MGI:2183683;gbkey=mRNA;gene=Nav1;product=neuron navigator 1;tag=RefSeq Select;transcript_id=NM_173437.2;extra_copy_number=0
CM058241.1	Liftoff	exon	136394838	136394890	.	-	.	ID=exon-NM_173437.2-11;Parent=rna-NM_173437.2;Dbxref=GeneID:215690,GenBank:NM_173437.2,MGI:MGI:2183683;gbkey=mRNA;gene=Nav1;product=neuron navigator 1;tag=RefSeq Select;transcript_id=NM_173437.2;extra_copy_number=0
CM058241.1	Liftoff	exon	136395971	136396141	.	-	.	ID=exon-NM_173437.2-10;Parent=rna-NM_173437.2;Dbxref=GeneID:215690,GenBank:NM_173437.2,MGI:MGI:2183683;gbkey=mRNA;gene=Nav1;product=neuron navigator 1;tag=RefSeq Select;transcript_id=NM_173437.2;extra_copy_number=0
CM058241.1	Liftoff	exon	136397773	136397921	.	-	.	ID=exon-NM_173437.2-9;Parent=rna-NM_173437.2;Dbxref=GeneID:215690,GenBank:NM_173437.2,MGI:MGI:2183683;gbkey=mRNA;gene=Nav1;product=neuron navigator 1;tag=RefSeq Select;transcript_id=NM_173437.2;extra_copy_number=0
CM058241.1	Liftoff	exon	136398988	136399029	.	-	.	ID=exon-NM_173437.2-8;Parent=rna-NM_173437.2;Dbxref=GeneID:215690,GenBank:NM_173437.2,MGI:MGI:2183683;gbkey=mRNA;gene=Nav1;product=neuron navigator 1;tag=RefSeq Select;transcript_id=NM_173437.2;extra_copy_number=0
CM058241.1	Liftoff	exon	136399764	136400198	.	-	.	ID=exon-NM_173437.2-7;Parent=rna-NM_173437.2;Dbxref=GeneID:215690,GenBank:NM_173437.2,MGI:MGI:2183683;gbkey=mRNA;gene=Nav1;product=neuron navigator 1;tag=RefSeq Select;transcript_id=NM_173437.2;extra_copy_number=0
CM058241.1	Liftoff	exon	136400612	136401302	.	-	.	ID=exon-NM_173437.2-6;Parent=rna-NM_173437.2;Dbxref=GeneID:215690,GenBank:NM_173437.2,MGI:MGI:2183683;gbkey=mRNA;gene=Nav1;product=neuron navigator 1;tag=RefSeq Select;transcript_id=NM_173437.2;extra_copy_number=0
CM058241.1	Liftoff	exon	136402291	136402588	.	-	.	ID=exon-NM_173437.2-5;Parent=rna-NM_173437.2;Dbxref=GeneID:215690,GenBank:NM_173437.2,MGI:MGI:2183683;gbkey=mRNA;gene=Nav1;product=neuron navigator 1;tag=RefSeq Select;transcript_id=NM_173437.2;extra_copy_number=0
CM058241.1	Liftoff	exon	136402865	136403003	.	-	.	ID=exon-NM_173437.2-4;Parent=rna-NM_173437.2;Dbxref=GeneID:215690,GenBank:NM_173437.2,MGI:MGI:2183683;gbkey=mRNA;gene=Nav1;product=neuron navigator 1;tag=RefSeq Select;transcript_id=NM_173437.2;extra_copy_number=0
CM058241.1	Liftoff	exon	136462482	136462847	.	-	.	ID=exon-NM_173437.2-3;Parent=rna-NM_173437.2;Dbxref=GeneID:215690,GenBank:NM_173437.2,MGI:MGI:2183683;gbkey=mRNA;gene=Nav1;product=neuron navigator 1;tag=RefSeq Select;transcript_id=NM_173437.2;extra_copy_number=0
CM058241.1	Liftoff	exon	136467330	136467432	.	-	.	ID=exon-NM_173437.2-2;Parent=rna-NM_173437.2;Dbxref=GeneID:215690,GenBank:NM_173437.2,MGI:MGI:2183683;gbkey=mRNA;gene=Nav1;product=neuron navigator 1;tag=RefSeq Select;transcript_id=NM_173437.2;extra_copy_number=0
CM058241.1	Liftoff	exon	136514711	136515511	.	-	.	ID=exon-NM_173437.2-1;Parent=rna-NM_173437.2;Dbxref=GeneID:215690,GenBank:NM_173437.2,MGI:MGI:2183683;gbkey=mRNA;gene=Nav1;product=neuron navigator 1;tag=RefSeq Select;transcript_id=NM_173437.2;extra_copy_number=0
CM058241.1	Liftoff	CDS	136371820	136371915	.	-	.	ID=cds-NP_775613.2;Parent=rna-NM_173437.2;Dbxref=CCDS:CCDS35720.1,GeneID:215690,GenBank:NP_775613.2,MGI:MGI:2183683;Name=NP_775613.2;gbkey=CDS;gene=Nav1;product=neuron navigator 1;protein_id=NP_775613.2;tag=RefSeq Select;extra_copy_number=0
CM058241.1	Liftoff	CDS	136373770	136373967	.	-	.	ID=cds-NP_775613.2;Parent=rna-NM_173437.2;Dbxref=CCDS:CCDS35720.1,GeneID:215690,GenBank:NP_775613.2,MGI:MGI:2183683;Name=NP_775613.2;gbkey=CDS;gene=Nav1;product=neuron navigator 1;protein_id=NP_775613.2;tag=RefSeq Select;extra_copy_number=0
CM058241.1	Liftoff	CDS	136379067	136379185	.	-	.	ID=cds-NP_775613.2;Parent=rna-NM_173437.2;Dbxref=CCDS:CCDS35720.1,GeneID:215690,GenBank:NP_775613.2,MGI:MGI:2183683;Name=NP_775613.2;gbkey=CDS;gene=Nav1;product=neuron navigator 1;protein_id=NP_775613.2;tag=RefSeq Select;extra_copy_number=0
CM058241.1	Liftoff	CDS	136380031	136380227	.	-	.	ID=cds-NP_775613.2;Parent=rna-NM_173437.2;Dbxref=CCDS:CCDS35720.1,GeneID:215690,GenBank:NP_775613.2,MGI:MGI:2183683;Name=NP_775613.2;gbkey=CDS;gene=Nav1;product=neuron navigator 1;protein_id=NP_775613.2;tag=RefSeq Select;extra_copy_number=0
CM058241.1	Liftoff	CDS	136380706	136380777	.	-	.	ID=cds-NP_775613.2;Parent=rna-NM_173437.2;Dbxref=CCDS:CCDS35720.1,GeneID:215690,GenBank:NP_775613.2,MGI:MGI:2183683;Name=NP_775613.2;gbkey=CDS;gene=Nav1;product=neuron navigator 1;protein_id=NP_775613.2;tag=RefSeq Select;extra_copy_number=0
CM058241.1	Liftoff	CDS	136380922	136381076	.	-	.	ID=cds-NP_775613.2;Parent=rna-NM_173437.2;Dbxref=CCDS:CCDS35720.1,GeneID:215690,GenBank:NP_775613.2,MGI:MGI:2183683;Name=NP_775613.2;gbkey=CDS;gene=Nav1;product=neuron navigator 1;protein_id=NP_775613.2;tag=RefSeq Select;extra_copy_number=0
CM058241.1	Liftoff	CDS	136382304	136382539	.	-	.	ID=cds-NP_775613.2;Parent=rna-NM_173437.2;Dbxref=CCDS:CCDS35720.1,GeneID:215690,GenBank:NP_775613.2,MGI:MGI:2183683;Name=NP_775613.2;gbkey=CDS;gene=Nav1;product=neuron navigator 1;protein_id=NP_775613.2;tag=RefSeq Select;extra_copy_number=0
CM058241.1	Liftoff	CDS	136382937	136383096	.	-	.	ID=cds-NP_775613.2;Parent=rna-NM_173437.2;Dbxref=CCDS:CCDS35720.1,GeneID:215690,GenBank:NP_775613.2,MGI:MGI:2183683;Name=NP_775613.2;gbkey=CDS;gene=Nav1;product=neuron navigator 1;protein_id=NP_775613.2;tag=RefSeq Select;extra_copy_number=0
CM058241.1	Liftoff	CDS	136383325	136383420	.	-	.	ID=cds-NP_775613.2;Parent=rna-NM_173437.2;Dbxref=CCDS:CCDS35720.1,GeneID:215690,GenBank:NP_775613.2,MGI:MGI:2183683;Name=NP_775613.2;gbkey=CDS;gene=Nav1;product=neuron navigator 1;protein_id=NP_775613.2;tag=RefSeq Select;extra_copy_number=0
CM058241.1	Liftoff	CDS	136384177	136384274	.	-	.	ID=cds-NP_775613.2;Parent=rna-NM_173437.2;Dbxref=CCDS:CCDS35720.1,GeneID:215690,GenBank:NP_775613.2,MGI:MGI:2183683;Name=NP_775613.2;gbkey=CDS;gene=Nav1;product=neuron navigator 1;protein_id=NP_775613.2;tag=RefSeq Select;extra_copy_number=0
CM058241.1	Liftoff	CDS	136384566	136384734	.	-	.	ID=cds-NP_775613.2;Parent=rna-NM_173437.2;Dbxref=CCDS:CCDS35720.1,GeneID:215690,GenBank:NP_775613.2,MGI:MGI:2183683;Name=NP_775613.2;gbkey=CDS;gene=Nav1;product=neuron navigator 1;protein_id=NP_775613.2;tag=RefSeq Select;extra_copy_number=0
CM058241.1	Liftoff	CDS	136384823	136385015	.	-	.	ID=cds-NP_775613.2;Parent=rna-NM_173437.2;Dbxref=CCDS:CCDS35720.1,GeneID:215690,GenBank:NP_775613.2,MGI:MGI:2183683;Name=NP_775613.2;gbkey=CDS;gene=Nav1;product=neuron navigator 1;protein_id=NP_775613.2;tag=RefSeq Select;extra_copy_number=0
CM058241.1	Liftoff	CDS	136385266	136385462	.	-	.	ID=cds-NP_775613.2;Parent=rna-NM_173437.2;Dbxref=CCDS:CCDS35720.1,GeneID:215690,GenBank:NP_775613.2,MGI:MGI:2183683;Name=NP_775613.2;gbkey=CDS;gene=Nav1;product=neuron navigator 1;protein_id=NP_775613.2;tag=RefSeq Select;extra_copy_number=0
CM058241.1	Liftoff	CDS	136387993	136388001	.	-	.	ID=cds-NP_775613.2;Parent=rna-NM_173437.2;Dbxref=CCDS:CCDS35720.1,GeneID:215690,GenBank:NP_775613.2,MGI:MGI:2183683;Name=NP_775613.2;gbkey=CDS;gene=Nav1;product=neuron navigator 1;protein_id=NP_775613.2;tag=RefSeq Select;extra_copy_number=0
CM058241.1	Liftoff	CDS	136388788	136388909	.	-	.	ID=cds-NP_775613.2;Parent=rna-NM_173437.2;Dbxref=CCDS:CCDS35720.1,GeneID:215690,GenBank:NP_775613.2,MGI:MGI:2183683;Name=NP_775613.2;gbkey=CDS;gene=Nav1;product=neuron navigator 1;protein_id=NP_775613.2;tag=RefSeq Select;extra_copy_number=0
CM058241.1	Liftoff	CDS	136390476	136390587	.	-	.	ID=cds-NP_775613.2;Parent=rna-NM_173437.2;Dbxref=CCDS:CCDS35720.1,GeneID:215690,GenBank:NP_775613.2,MGI:MGI:2183683;Name=NP_775613.2;gbkey=CDS;gene=Nav1;product=neuron navigator 1;protein_id=NP_775613.2;tag=RefSeq Select;extra_copy_number=0
CM058241.1	Liftoff	CDS	136390823	136390906	.	-	.	ID=cds-NP_775613.2;Parent=rna-NM_173437.2;Dbxref=CCDS:CCDS35720.1,GeneID:215690,GenBank:NP_775613.2,MGI:MGI:2183683;Name=NP_775613.2;gbkey=CDS;gene=Nav1;product=neuron navigator 1;protein_id=NP_775613.2;tag=RefSeq Select;extra_copy_number=0
CM058241.1	Liftoff	CDS	136393854	136393931	.	-	.	ID=cds-NP_775613.2;Parent=rna-NM_173437.2;Dbxref=CCDS:CCDS35720.1,GeneID:215690,GenBank:NP_775613.2,MGI:MGI:2183683;Name=NP_775613.2;gbkey=CDS;gene=Nav1;product=neuron navigator 1;protein_id=NP_775613.2;tag=RefSeq Select;extra_copy_number=0
CM058241.1	Liftoff	CDS	136394047	136394070	.	-	.	ID=cds-NP_775613.2;Parent=rna-NM_173437.2;Dbxref=CCDS:CCDS35720.1,GeneID:215690,GenBank:NP_775613.2,MGI:MGI:2183683;Name=NP_775613.2;gbkey=CDS;gene=Nav1;product=neuron navigator 1;protein_id=NP_775613.2;tag=RefSeq Select;extra_copy_number=0
CM058241.1	Liftoff	CDS	136394838	136394890	.	-	.	ID=cds-NP_775613.2;Parent=rna-NM_173437.2;Dbxref=CCDS:CCDS35720.1,GeneID:215690,GenBank:NP_775613.2,MGI:MGI:2183683;Name=NP_775613.2;gbkey=CDS;gene=Nav1;product=neuron navigator 1;protein_id=NP_775613.2;tag=RefSeq Select;extra_copy_number=0
CM058241.1	Liftoff	CDS	136395971	136396141	.	-	.	ID=cds-NP_775613.2;Parent=rna-NM_173437.2;Dbxref=CCDS:CCDS35720.1,GeneID:215690,GenBank:NP_775613.2,MGI:MGI:2183683;Name=NP_775613.2;gbkey=CDS;gene=Nav1;product=neuron navigator 1;protein_id=NP_775613.2;tag=RefSeq Select;extra_copy_number=0
CM058241.1	Liftoff	CDS	136397773	136397921	.	-	.	ID=cds-NP_775613.2;Parent=rna-NM_173437.2;Dbxref=CCDS:CCDS35720.1,GeneID:215690,GenBank:NP_775613.2,MGI:MGI:2183683;Name=NP_775613.2;gbkey=CDS;gene=Nav1;product=neuron navigator 1;protein_id=NP_775613.2;tag=RefSeq Select;extra_copy_number=0
CM058241.1	Liftoff	CDS	136398988	136399029	.	-	.	ID=cds-NP_775613.2;Parent=rna-NM_173437.2;Dbxref=CCDS:CCDS35720.1,GeneID:215690,GenBank:NP_775613.2,MGI:MGI:2183683;Name=NP_775613.2;gbkey=CDS;gene=Nav1;product=neuron navigator 1;protein_id=NP_775613.2;tag=RefSeq Select;extra_copy_number=0
CM058241.1	Liftoff	CDS	136399764	136400198	.	-	.	ID=cds-NP_775613.2;Parent=rna-NM_173437.2;Dbxref=CCDS:CCDS35720.1,GeneID:215690,GenBank:NP_775613.2,MGI:MGI:2183683;Name=NP_775613.2;gbkey=CDS;gene=Nav1;product=neuron navigator 1;protein_id=NP_775613.2;tag=RefSeq Select;extra_copy_number=0
CM058241.1	Liftoff	CDS	136400612	136401302	.	-	.	ID=cds-NP_775613.2;Parent=rna-NM_173437.2;Dbxref=CCDS:CCDS35720.1,GeneID:215690,GenBank:NP_775613.2,MGI:MGI:2183683;Name=NP_775613.2;gbkey=CDS;gene=Nav1;product=neuron navigator 1;protein_id=NP_775613.2;tag=RefSeq Select;extra_copy_number=0
CM058241.1	Liftoff	CDS	136402291	136402588	.	-	.	ID=cds-NP_775613.2;Parent=rna-NM_173437.2;Dbxref=CCDS:CCDS35720.1,GeneID:215690,GenBank:NP_775613.2,MGI:MGI:2183683;Name=NP_775613.2;gbkey=CDS;gene=Nav1;product=neuron navigator 1;protein_id=NP_775613.2;tag=RefSeq Select;extra_copy_number=0
CM058241.1	Liftoff	CDS	136402865	136403003	.	-	.	ID=cds-NP_775613.2;Parent=rna-NM_173437.2;Dbxref=CCDS:CCDS35720.1,GeneID:215690,GenBank:NP_775613.2,MGI:MGI:2183683;Name=NP_775613.2;gbkey=CDS;gene=Nav1;product=neuron navigator 1;protein_id=NP_775613.2;tag=RefSeq Select;extra_copy_number=0
CM058241.1	Liftoff	CDS	136462482	136462847	.	-	.	ID=cds-NP_775613.2;Parent=rna-NM_173437.2;Dbxref=CCDS:CCDS35720.1,GeneID:215690,GenBank:NP_775613.2,MGI:MGI:2183683;Name=NP_775613.2;gbkey=CDS;gene=Nav1;product=neuron navigator 1;protein_id=NP_775613.2;tag=RefSeq Select;extra_copy_number=0
CM058241.1	Liftoff	CDS	136467330	136467432	.	-	.	ID=cds-NP_775613.2;Parent=rna-NM_173437.2;Dbxref=CCDS:CCDS35720.1,GeneID:215690,GenBank:NP_775613.2,MGI:MGI:2183683;Name=NP_775613.2;gbkey=CDS;gene=Nav1;product=neuron navigator 1;protein_id=NP_775613.2;tag=RefSeq Select;extra_copy_number=0
CM058241.1	Liftoff	CDS	136514711	136515476	.	-	.	ID=cds-NP_775613.2;Parent=rna-NM_173437.2;Dbxref=CCDS:CCDS35720.1,GeneID:215690,GenBank:NP_775613.2,MGI:MGI:2183683;Name=NP_775613.2;gbkey=CDS;gene=Nav1;product=neuron navigator 1;protein_id=NP_775613.2;tag=RefSeq Select;extra_copy_number=0
CM058241.1	Liftoff	mRNA	136364724	136618491	.	-	.	ID=rna-XM_006529369.4;Parent=gene-Nav1;Dbxref=GeneID:215690,GenBank:XM_006529369.4,MGI:MGI:2183683;Name=XM_006529369.4;gbkey=mRNA;gene=Nav1;model_evidence=Supporting evidence includes similarity to: 10 mRNAs%2C 47 ESTs%2C 7 Proteins%2C 4024 long SRA reads%2C and 99%25 coverage of the annotated genomic feature by RNAseq alignments%2C including 6 samples with support for all annotated introns;product=neuron navigator 1%2C transcript variant X1;transcript_id=XM_006529369.4;matches_ref_protein=True;valid_ORF=True;extra_copy_number=0
CM058241.1	Liftoff	exon	136364724	136371915	.	-	.	ID=exon-XM_006529369.4-36;Parent=rna-XM_006529369.4;Dbxref=GeneID:215690,GenBank:XM_006529369.4,MGI:MGI:2183683;gbkey=mRNA;gene=Nav1;product=neuron navigator 1%2C transcript variant X1;transcript_id=XM_006529369.4;extra_copy_number=0
CM058241.1	Liftoff	exon	136373770	136373967	.	-	.	ID=exon-XM_006529369.4-35;Parent=rna-XM_006529369.4;Dbxref=GeneID:215690,GenBank:XM_006529369.4,MGI:MGI:2183683;gbkey=mRNA;gene=Nav1;product=neuron navigator 1%2C transcript variant X1;transcript_id=XM_006529369.4;extra_copy_number=0
CM058241.1	Liftoff	exon	136379067	136379185	.	-	.	ID=exon-XM_006529369.4-34;Parent=rna-XM_006529369.4;Dbxref=GeneID:215690,GenBank:XM_006529369.4,MGI:MGI:2183683;gbkey=mRNA;gene=Nav1;product=neuron navigator 1%2C transcript variant X1;transcript_id=XM_006529369.4;extra_copy_number=0
CM058241.1	Liftoff	exon	136380031	136380227	.	-	.	ID=exon-XM_006529369.4-33;Parent=rna-XM_006529369.4;Dbxref=GeneID:215690,GenBank:XM_006529369.4,MGI:MGI:2183683;gbkey=mRNA;gene=Nav1;product=neuron navigator 1%2C transcript variant X1;transcript_id=XM_006529369.4;extra_copy_number=0
CM058241.1	Liftoff	exon	136380706	136380777	.	-	.	ID=exon-XM_006529369.4-32;Parent=rna-XM_006529369.4;Dbxref=GeneID:215690,GenBank:XM_006529369.4,MGI:MGI:2183683;gbkey=mRNA;gene=Nav1;product=neuron navigator 1%2C transcript variant X1;transcript_id=XM_006529369.4;extra_copy_number=0
CM058241.1	Liftoff	exon	136380922	136381076	.	-	.	ID=exon-XM_006529369.4-31;Parent=rna-XM_006529369.4;Dbxref=GeneID:215690,GenBank:XM_006529369.4,MGI:MGI:2183683;gbkey=mRNA;gene=Nav1;product=neuron navigator 1%2C transcript variant X1;transcript_id=XM_006529369.4;extra_copy_number=0
CM058241.1	Liftoff	exon	136382304	136382539	.	-	.	ID=exon-XM_006529369.4-30;Parent=rna-XM_006529369.4;Dbxref=GeneID:215690,GenBank:XM_006529369.4,MGI:MGI:2183683;gbkey=mRNA;gene=Nav1;product=neuron navigator 1%2C transcript variant X1;transcript_id=XM_006529369.4;extra_copy_number=0
CM058241.1	Liftoff	exon	136382937	136383096	.	-	.	ID=exon-XM_006529369.4-29;Parent=rna-XM_006529369.4;Dbxref=GeneID:215690,GenBank:XM_006529369.4,MGI:MGI:2183683;gbkey=mRNA;gene=Nav1;product=neuron navigator 1%2C transcript variant X1;transcript_id=XM_006529369.4;extra_copy_number=0
CM058241.1	Liftoff	exon	136383325	136383420	.	-	.	ID=exon-XM_006529369.4-28;Parent=rna-XM_006529369.4;Dbxref=GeneID:215690,GenBank:XM_006529369.4,MGI:MGI:2183683;gbkey=mRNA;gene=Nav1;product=neuron navigator 1%2C transcript variant X1;transcript_id=XM_006529369.4;extra_copy_number=0
CM058241.1	Liftoff	exon	136384177	136384274	.	-	.	ID=exon-XM_006529369.4-27;Parent=rna-XM_006529369.4;Dbxref=GeneID:215690,GenBank:XM_006529369.4,MGI:MGI:2183683;gbkey=mRNA;gene=Nav1;product=neuron navigator 1%2C transcript variant X1;transcript_id=XM_006529369.4;extra_copy_number=0
CM058241.1	Liftoff	exon	136384566	136384734	.	-	.	ID=exon-XM_006529369.4-26;Parent=rna-XM_006529369.4;Dbxref=GeneID:215690,GenBank:XM_006529369.4,MGI:MGI:2183683;gbkey=mRNA;gene=Nav1;product=neuron navigator 1%2C transcript variant X1;transcript_id=XM_006529369.4;extra_copy_number=0
CM058241.1	Liftoff	exon	136384823	136385015	.	-	.	ID=exon-XM_006529369.4-25;Parent=rna-XM_006529369.4;Dbxref=GeneID:215690,GenBank:XM_006529369.4,MGI:MGI:2183683;gbkey=mRNA;gene=Nav1;product=neuron navigator 1%2C transcript variant X1;transcript_id=XM_006529369.4;extra_copy_number=0
CM058241.1	Liftoff	exon	136385266	136385462	.	-	.	ID=exon-XM_006529369.4-24;Parent=rna-XM_006529369.4;Dbxref=GeneID:215690,GenBank:XM_006529369.4,MGI:MGI:2183683;gbkey=mRNA;gene=Nav1;product=neuron navigator 1%2C transcript variant X1;transcript_id=XM_006529369.4;extra_copy_number=0
CM058241.1	Liftoff	exon	136387993	136388001	.	-	.	ID=exon-XM_006529369.4-23;Parent=rna-XM_006529369.4;Dbxref=GeneID:215690,GenBank:XM_006529369.4,MGI:MGI:2183683;gbkey=mRNA;gene=Nav1;product=neuron navigator 1%2C transcript variant X1;transcript_id=XM_006529369.4;extra_copy_number=0
CM058241.1	Liftoff	exon	136388788	136388909	.	-	.	ID=exon-XM_006529369.4-22;Parent=rna-XM_006529369.4;Dbxref=GeneID:215690,GenBank:XM_006529369.4,MGI:MGI:2183683;gbkey=mRNA;gene=Nav1;product=neuron navigator 1%2C transcript variant X1;transcript_id=XM_006529369.4;extra_copy_number=0
CM058241.1	Liftoff	exon	136390476	136390587	.	-	.	ID=exon-XM_006529369.4-21;Parent=rna-XM_006529369.4;Dbxref=GeneID:215690,GenBank:XM_006529369.4,MGI:MGI:2183683;gbkey=mRNA;gene=Nav1;product=neuron navigator 1%2C transcript variant X1;transcript_id=XM_006529369.4;extra_copy_number=0
CM058241.1	Liftoff	exon	136390823	136390906	.	-	.	ID=exon-XM_006529369.4-20;Parent=rna-XM_006529369.4;Dbxref=GeneID:215690,GenBank:XM_006529369.4,MGI:MGI:2183683;gbkey=mRNA;gene=Nav1;product=neuron navigator 1%2C transcript variant X1;transcript_id=XM_006529369.4;extra_copy_number=0
CM058241.1	Liftoff	exon	136393854	136393931	.	-	.	ID=exon-XM_006529369.4-19;Parent=rna-XM_006529369.4;Dbxref=GeneID:215690,GenBank:XM_006529369.4,MGI:MGI:2183683;gbkey=mRNA;gene=Nav1;product=neuron navigator 1%2C transcript variant X1;transcript_id=XM_006529369.4;extra_copy_number=0
CM058241.1	Liftoff	exon	136394047	136394070	.	-	.	ID=exon-XM_006529369.4-18;Parent=rna-XM_006529369.4;Dbxref=GeneID:215690,GenBank:XM_006529369.4,MGI:MGI:2183683;gbkey=mRNA;gene=Nav1;product=neuron navigator 1%2C transcript variant X1;transcript_id=XM_006529369.4;extra_copy_number=0
CM058241.1	Liftoff	exon	136394838	136394890	.	-	.	ID=exon-XM_006529369.4-17;Parent=rna-XM_006529369.4;Dbxref=GeneID:215690,GenBank:XM_006529369.4,MGI:MGI:2183683;gbkey=mRNA;gene=Nav1;product=neuron navigator 1%2C transcript variant X1;transcript_id=XM_006529369.4;extra_copy_number=0
CM058241.1	Liftoff	exon	136395971	136396141	.	-	.	ID=exon-XM_006529369.4-16;Parent=rna-XM_006529369.4;Dbxref=GeneID:215690,GenBank:XM_006529369.4,MGI:MGI:2183683;gbkey=mRNA;gene=Nav1;product=neuron navigator 1%2C transcript variant X1;transcript_id=XM_006529369.4;extra_copy_number=0
CM058241.1	Liftoff	exon	136397773	136397921	.	-	.	ID=exon-XM_006529369.4-15;Parent=rna-XM_006529369.4;Dbxref=GeneID:215690,GenBank:XM_006529369.4,MGI:MGI:2183683;gbkey=mRNA;gene=Nav1;product=neuron navigator 1%2C transcript variant X1;transcript_id=XM_006529369.4;extra_copy_number=0
CM058241.1	Liftoff	exon	136398988	136399029	.	-	.	ID=exon-XM_006529369.4-14;Parent=rna-XM_006529369.4;Dbxref=GeneID:215690,GenBank:XM_006529369.4,MGI:MGI:2183683;gbkey=mRNA;gene=Nav1;product=neuron navigator 1%2C transcript variant X1;transcript_id=XM_006529369.4;extra_copy_number=0
CM058241.1	Liftoff	exon	136399764	136400198	.	-	.	ID=exon-XM_006529369.4-13;Parent=rna-XM_006529369.4;Dbxref=GeneID:215690,GenBank:XM_006529369.4,MGI:MGI:2183683;gbkey=mRNA;gene=Nav1;product=neuron navigator 1%2C transcript variant X1;transcript_id=XM_006529369.4;extra_copy_number=0
CM058241.1	Liftoff	exon	136400612	136401302	.	-	.	ID=exon-XM_006529369.4-12;Parent=rna-XM_006529369.4;Dbxref=GeneID:215690,GenBank:XM_006529369.4,MGI:MGI:2183683;gbkey=mRNA;gene=Nav1;product=neuron navigator 1%2C transcript variant X1;transcript_id=XM_006529369.4;extra_copy_number=0
CM058241.1	Liftoff	exon	136402291	136402588	.	-	.	ID=exon-XM_006529369.4-11;Parent=rna-XM_006529369.4;Dbxref=GeneID:215690,GenBank:XM_006529369.4,MGI:MGI:2183683;gbkey=mRNA;gene=Nav1;product=neuron navigator 1%2C transcript variant X1;transcript_id=XM_006529369.4;extra_copy_number=0
CM058241.1	Liftoff	exon	136402865	136403003	.	-	.	ID=exon-XM_006529369.4-10;Parent=rna-XM_006529369.4;Dbxref=GeneID:215690,GenBank:XM_006529369.4,MGI:MGI:2183683;gbkey=mRNA;gene=Nav1;product=neuron navigator 1%2C transcript variant X1;transcript_id=XM_006529369.4;extra_copy_number=0
CM058241.1	Liftoff	exon	136462482	136462847	.	-	.	ID=exon-XM_006529369.4-9;Parent=rna-XM_006529369.4;Dbxref=GeneID:215690,GenBank:XM_006529369.4,MGI:MGI:2183683;gbkey=mRNA;gene=Nav1;product=neuron navigator 1%2C transcript variant X1;transcript_id=XM_006529369.4;extra_copy_number=0
CM058241.1	Liftoff	exon	136467330	136467432	.	-	.	ID=exon-XM_006529369.4-8;Parent=rna-XM_006529369.4;Dbxref=GeneID:215690,GenBank:XM_006529369.4,MGI:MGI:2183683;gbkey=mRNA;gene=Nav1;product=neuron navigator 1%2C transcript variant X1;transcript_id=XM_006529369.4;extra_copy_number=0
CM058241.1	Liftoff	exon	136514711	136515511	.	-	.	ID=exon-XM_006529369.4-7;Parent=rna-XM_006529369.4;Dbxref=GeneID:215690,GenBank:XM_006529369.4,MGI:MGI:2183683;gbkey=mRNA;gene=Nav1;product=neuron navigator 1%2C transcript variant X1;transcript_id=XM_006529369.4;extra_copy_number=0
CM058241.1	Liftoff	exon	136532703	136532806	.	-	.	ID=exon-XM_006529369.4-6;Parent=rna-XM_006529369.4;Dbxref=GeneID:215690,GenBank:XM_006529369.4,MGI:MGI:2183683;gbkey=mRNA;gene=Nav1;product=neuron navigator 1%2C transcript variant X1;transcript_id=XM_006529369.4;extra_copy_number=0
CM058241.1	Liftoff	exon	136537321	136538063	.	-	.	ID=exon-XM_006529369.4-5;Parent=rna-XM_006529369.4;Dbxref=GeneID:215690,GenBank:XM_006529369.4,MGI:MGI:2183683;gbkey=mRNA;gene=Nav1;product=neuron navigator 1%2C transcript variant X1;transcript_id=XM_006529369.4;extra_copy_number=0
CM058241.1	Liftoff	exon	136588455	136588573	.	-	.	ID=exon-XM_006529369.4-4;Parent=rna-XM_006529369.4;Dbxref=GeneID:215690,GenBank:XM_006529369.4,MGI:MGI:2183683;gbkey=mRNA;gene=Nav1;product=neuron navigator 1%2C transcript variant X1;transcript_id=XM_006529369.4;extra_copy_number=0
CM058241.1	Liftoff	exon	136589810	136589934	.	-	.	ID=exon-XM_006529369.4-3;Parent=rna-XM_006529369.4;Dbxref=GeneID:215690,GenBank:XM_006529369.4,MGI:MGI:2183683;gbkey=mRNA;gene=Nav1;product=neuron navigator 1%2C transcript variant X1;transcript_id=XM_006529369.4;extra_copy_number=0
CM058241.1	Liftoff	exon	136590336	136590425	.	-	.	ID=exon-XM_006529369.4-2;Parent=rna-XM_006529369.4;Dbxref=GeneID:215690,GenBank:XM_006529369.4,MGI:MGI:2183683;gbkey=mRNA;gene=Nav1;product=neuron navigator 1%2C transcript variant X1;transcript_id=XM_006529369.4;extra_copy_number=0
CM058241.1	Liftoff	exon	136618081	136618491	.	-	.	ID=exon-XM_006529369.4-1;Parent=rna-XM_006529369.4;Dbxref=GeneID:215690,GenBank:XM_006529369.4,MGI:MGI:2183683;gbkey=mRNA;gene=Nav1;product=neuron navigator 1%2C transcript variant X1;transcript_id=XM_006529369.4;extra_copy_number=0
CM058241.1	Liftoff	CDS	136371820	136371915	.	-	.	ID=cds-XP_006529432.1;Parent=rna-XM_006529369.4;Dbxref=GeneID:215690,GenBank:XP_006529432.1,MGI:MGI:2183683;Name=XP_006529432.1;gbkey=CDS;gene=Nav1;product=neuron navigator 1 isoform X1;protein_id=XP_006529432.1;extra_copy_number=0
CM058241.1	Liftoff	CDS	136373770	136373967	.	-	.	ID=cds-XP_006529432.1;Parent=rna-XM_006529369.4;Dbxref=GeneID:215690,GenBank:XP_006529432.1,MGI:MGI:2183683;Name=XP_006529432.1;gbkey=CDS;gene=Nav1;product=neuron navigator 1 isoform X1;protein_id=XP_006529432.1;extra_copy_number=0
CM058241.1	Liftoff	CDS	136379067	136379185	.	-	.	ID=cds-XP_006529432.1;Parent=rna-XM_006529369.4;Dbxref=GeneID:215690,GenBank:XP_006529432.1,MGI:MGI:2183683;Name=XP_006529432.1;gbkey=CDS;gene=Nav1;product=neuron navigator 1 isoform X1;protein_id=XP_006529432.1;extra_copy_number=0
CM058241.1	Liftoff	CDS	136380031	136380227	.	-	.	ID=cds-XP_006529432.1;Parent=rna-XM_006529369.4;Dbxref=GeneID:215690,GenBank:XP_006529432.1,MGI:MGI:2183683;Name=XP_006529432.1;gbkey=CDS;gene=Nav1;product=neuron navigator 1 isoform X1;protein_id=XP_006529432.1;extra_copy_number=0
CM058241.1	Liftoff	CDS	136380706	136380777	.	-	.	ID=cds-XP_006529432.1;Parent=rna-XM_006529369.4;Dbxref=GeneID:215690,GenBank:XP_006529432.1,MGI:MGI:2183683;Name=XP_006529432.1;gbkey=CDS;gene=Nav1;product=neuron navigator 1 isoform X1;protein_id=XP_006529432.1;extra_copy_number=0
CM058241.1	Liftoff	CDS	136380922	136381076	.	-	.	ID=cds-XP_006529432.1;Parent=rna-XM_006529369.4;Dbxref=GeneID:215690,GenBank:XP_006529432.1,MGI:MGI:2183683;Name=XP_006529432.1;gbkey=CDS;gene=Nav1;product=neuron navigator 1 isoform X1;protein_id=XP_006529432.1;extra_copy_number=0
CM058241.1	Liftoff	CDS	136382304	136382539	.	-	.	ID=cds-XP_006529432.1;Parent=rna-XM_006529369.4;Dbxref=GeneID:215690,GenBank:XP_006529432.1,MGI:MGI:2183683;Name=XP_006529432.1;gbkey=CDS;gene=Nav1;product=neuron navigator 1 isoform X1;protein_id=XP_006529432.1;extra_copy_number=0
CM058241.1	Liftoff	CDS	136382937	136383096	.	-	.	ID=cds-XP_006529432.1;Parent=rna-XM_006529369.4;Dbxref=GeneID:215690,GenBank:XP_006529432.1,MGI:MGI:2183683;Name=XP_006529432.1;gbkey=CDS;gene=Nav1;product=neuron navigator 1 isoform X1;protein_id=XP_006529432.1;extra_copy_number=0
CM058241.1	Liftoff	CDS	136383325	136383420	.	-	.	ID=cds-XP_006529432.1;Parent=rna-XM_006529369.4;Dbxref=GeneID:215690,GenBank:XP_006529432.1,MGI:MGI:2183683;Name=XP_006529432.1;gbkey=CDS;gene=Nav1;product=neuron navigator 1 isoform X1;protein_id=XP_006529432.1;extra_copy_number=0
CM058241.1	Liftoff	CDS	136384177	136384274	.	-	.	ID=cds-XP_006529432.1;Parent=rna-XM_006529369.4;Dbxref=GeneID:215690,GenBank:XP_006529432.1,MGI:MGI:2183683;Name=XP_006529432.1;gbkey=CDS;gene=Nav1;product=neuron navigator 1 isoform X1;protein_id=XP_006529432.1;extra_copy_number=0
CM058241.1	Liftoff	CDS	136384566	136384734	.	-	.	ID=cds-XP_006529432.1;Parent=rna-XM_006529369.4;Dbxref=GeneID:215690,GenBank:XP_006529432.1,MGI:MGI:2183683;Name=XP_006529432.1;gbkey=CDS;gene=Nav1;product=neuron navigator 1 isoform X1;protein_id=XP_006529432.1;extra_copy_number=0
CM058241.1	Liftoff	CDS	136384823	136385015	.	-	.	ID=cds-XP_006529432.1;Parent=rna-XM_006529369.4;Dbxref=GeneID:215690,GenBank:XP_006529432.1,MGI:MGI:2183683;Name=XP_006529432.1;gbkey=CDS;gene=Nav1;product=neuron navigator 1 isoform X1;protein_id=XP_006529432.1;extra_copy_number=0
CM058241.1	Liftoff	CDS	136385266	136385462	.	-	.	ID=cds-XP_006529432.1;Parent=rna-XM_006529369.4;Dbxref=GeneID:215690,GenBank:XP_006529432.1,MGI:MGI:2183683;Name=XP_006529432.1;gbkey=CDS;gene=Nav1;product=neuron navigator 1 isoform X1;protein_id=XP_006529432.1;extra_copy_number=0
CM058241.1	Liftoff	CDS	136387993	136388001	.	-	.	ID=cds-XP_006529432.1;Parent=rna-XM_006529369.4;Dbxref=GeneID:215690,GenBank:XP_006529432.1,MGI:MGI:2183683;Name=XP_006529432.1;gbkey=CDS;gene=Nav1;product=neuron navigator 1 isoform X1;protein_id=XP_006529432.1;extra_copy_number=0
CM058241.1	Liftoff	CDS	136388788	136388909	.	-	.	ID=cds-XP_006529432.1;Parent=rna-XM_006529369.4;Dbxref=GeneID:215690,GenBank:XP_006529432.1,MGI:MGI:2183683;Name=XP_006529432.1;gbkey=CDS;gene=Nav1;product=neuron navigator 1 isoform X1;protein_id=XP_006529432.1;extra_copy_number=0
CM058241.1	Liftoff	CDS	136390476	136390587	.	-	.	ID=cds-XP_006529432.1;Parent=rna-XM_006529369.4;Dbxref=GeneID:215690,GenBank:XP_006529432.1,MGI:MGI:2183683;Name=XP_006529432.1;gbkey=CDS;gene=Nav1;product=neuron navigator 1 isoform X1;protein_id=XP_006529432.1;extra_copy_number=0
CM058241.1	Liftoff	CDS	136390823	136390906	.	-	.	ID=cds-XP_006529432.1;Parent=rna-XM_006529369.4;Dbxref=GeneID:215690,GenBank:XP_006529432.1,MGI:MGI:2183683;Name=XP_006529432.1;gbkey=CDS;gene=Nav1;product=neuron navigator 1 isoform X1;protein_id=XP_006529432.1;extra_copy_number=0
CM058241.1	Liftoff	CDS	136393854	136393931	.	-	.	ID=cds-XP_006529432.1;Parent=rna-XM_006529369.4;Dbxref=GeneID:215690,GenBank:XP_006529432.1,MGI:MGI:2183683;Name=XP_006529432.1;gbkey=CDS;gene=Nav1;product=neuron navigator 1 isoform X1;protein_id=XP_006529432.1;extra_copy_number=0
CM058241.1	Liftoff	CDS	136394047	136394070	.	-	.	ID=cds-XP_006529432.1;Parent=rna-XM_006529369.4;Dbxref=GeneID:215690,GenBank:XP_006529432.1,MGI:MGI:2183683;Name=XP_006529432.1;gbkey=CDS;gene=Nav1;product=neuron navigator 1 isoform X1;protein_id=XP_006529432.1;extra_copy_number=0
CM058241.1	Liftoff	CDS	136394838	136394890	.	-	.	ID=cds-XP_006529432.1;Parent=rna-XM_006529369.4;Dbxref=GeneID:215690,GenBank:XP_006529432.1,MGI:MGI:2183683;Name=XP_006529432.1;gbkey=CDS;gene=Nav1;product=neuron navigator 1 isoform X1;protein_id=XP_006529432.1;extra_copy_number=0
CM058241.1	Liftoff	CDS	136395971	136396141	.	-	.	ID=cds-XP_006529432.1;Parent=rna-XM_006529369.4;Dbxref=GeneID:215690,GenBank:XP_006529432.1,MGI:MGI:2183683;Name=XP_006529432.1;gbkey=CDS;gene=Nav1;product=neuron navigator 1 isoform X1;protein_id=XP_006529432.1;extra_copy_number=0
CM058241.1	Liftoff	CDS	136397773	136397921	.	-	.	ID=cds-XP_006529432.1;Parent=rna-XM_006529369.4;Dbxref=GeneID:215690,GenBank:XP_006529432.1,MGI:MGI:2183683;Name=XP_006529432.1;gbkey=CDS;gene=Nav1;product=neuron navigator 1 isoform X1;protein_id=XP_006529432.1;extra_copy_number=0
CM058241.1	Liftoff	CDS	136398988	136399029	.	-	.	ID=cds-XP_006529432.1;Parent=rna-XM_006529369.4;Dbxref=GeneID:215690,GenBank:XP_006529432.1,MGI:MGI:2183683;Name=XP_006529432.1;gbkey=CDS;gene=Nav1;product=neuron navigator 1 isoform X1;protein_id=XP_006529432.1;extra_copy_number=0
CM058241.1	Liftoff	CDS	136399764	136400198	.	-	.	ID=cds-XP_006529432.1;Parent=rna-XM_006529369.4;Dbxref=GeneID:215690,GenBank:XP_006529432.1,MGI:MGI:2183683;Name=XP_006529432.1;gbkey=CDS;gene=Nav1;product=neuron navigator 1 isoform X1;protein_id=XP_006529432.1;extra_copy_number=0
CM058241.1	Liftoff	CDS	136400612	136401302	.	-	.	ID=cds-XP_006529432.1;Parent=rna-XM_006529369.4;Dbxref=GeneID:215690,GenBank:XP_006529432.1,MGI:MGI:2183683;Name=XP_006529432.1;gbkey=CDS;gene=Nav1;product=neuron navigator 1 isoform X1;protein_id=XP_006529432.1;extra_copy_number=0
CM058241.1	Liftoff	CDS	136402291	136402588	.	-	.	ID=cds-XP_006529432.1;Parent=rna-XM_006529369.4;Dbxref=GeneID:215690,GenBank:XP_006529432.1,MGI:MGI:2183683;Name=XP_006529432.1;gbkey=CDS;gene=Nav1;product=neuron navigator 1 isoform X1;protein_id=XP_006529432.1;extra_copy_number=0
CM058241.1	Liftoff	CDS	136402865	136403003	.	-	.	ID=cds-XP_006529432.1;Parent=rna-XM_006529369.4;Dbxref=GeneID:215690,GenBank:XP_006529432.1,MGI:MGI:2183683;Name=XP_006529432.1;gbkey=CDS;gene=Nav1;product=neuron navigator 1 isoform X1;protein_id=XP_006529432.1;extra_copy_number=0
CM058241.1	Liftoff	CDS	136462482	136462847	.	-	.	ID=cds-XP_006529432.1;Parent=rna-XM_006529369.4;Dbxref=GeneID:215690,GenBank:XP_006529432.1,MGI:MGI:2183683;Name=XP_006529432.1;gbkey=CDS;gene=Nav1;product=neuron navigator 1 isoform X1;protein_id=XP_006529432.1;extra_copy_number=0
CM058241.1	Liftoff	CDS	136467330	136467432	.	-	.	ID=cds-XP_006529432.1;Parent=rna-XM_006529369.4;Dbxref=GeneID:215690,GenBank:XP_006529432.1,MGI:MGI:2183683;Name=XP_006529432.1;gbkey=CDS;gene=Nav1;product=neuron navigator 1 isoform X1;protein_id=XP_006529432.1;extra_copy_number=0
CM058241.1	Liftoff	CDS	136514711	136515511	.	-	.	ID=cds-XP_006529432.1;Parent=rna-XM_006529369.4;Dbxref=GeneID:215690,GenBank:XP_006529432.1,MGI:MGI:2183683;Name=XP_006529432.1;gbkey=CDS;gene=Nav1;product=neuron navigator 1 isoform X1;protein_id=XP_006529432.1;extra_copy_number=0
CM058241.1	Liftoff	CDS	136532703	136532806	.	-	.	ID=cds-XP_006529432.1;Parent=rna-XM_006529369.4;Dbxref=GeneID:215690,GenBank:XP_006529432.1,MGI:MGI:2183683;Name=XP_006529432.1;gbkey=CDS;gene=Nav1;product=neuron navigator 1 isoform X1;protein_id=XP_006529432.1;extra_copy_number=0
CM058241.1	Liftoff	CDS	136537321	136538063	.	-	.	ID=cds-XP_006529432.1;Parent=rna-XM_006529369.4;Dbxref=GeneID:215690,GenBank:XP_006529432.1,MGI:MGI:2183683;Name=XP_006529432.1;gbkey=CDS;gene=Nav1;product=neuron navigator 1 isoform X1;protein_id=XP_006529432.1;extra_copy_number=0
CM058241.1	Liftoff	CDS	136588455	136588472	.	-	.	ID=cds-XP_006529432.1;Parent=rna-XM_006529369.4;Dbxref=GeneID:215690,GenBank:XP_006529432.1,MGI:MGI:2183683;Name=XP_006529432.1;gbkey=CDS;gene=Nav1;product=neuron navigator 1 isoform X1;protein_id=XP_006529432.1;extra_copy_number=0
CM058241.1	Liftoff	mRNA	136364724	136618483	.	-	.	ID=rna-XM_006529370.4;Parent=gene-Nav1;Dbxref=GeneID:215690,GenBank:XM_006529370.4,MGI:MGI:2183683;Name=XM_006529370.4;gbkey=mRNA;gene=Nav1;model_evidence=Supporting evidence includes similarity to: 10 mRNAs%2C 47 ESTs%2C 7 Proteins%2C 3241 long SRA reads%2C and 99%25 coverage of the annotated genomic feature by RNAseq alignments%2C including 7 samples with support for all annotated introns;product=neuron navigator 1%2C transcript variant X3;transcript_id=XM_006529370.4;matches_ref_protein=True;valid_ORF=True;extra_copy_number=0
CM058241.1	Liftoff	exon	136364724	136371915	.	-	.	ID=exon-XM_006529370.4-35;Parent=rna-XM_006529370.4;Dbxref=GeneID:215690,GenBank:XM_006529370.4,MGI:MGI:2183683;gbkey=mRNA;gene=Nav1;product=neuron navigator 1%2C transcript variant X3;transcript_id=XM_006529370.4;extra_copy_number=0
CM058241.1	Liftoff	exon	136373770	136373967	.	-	.	ID=exon-XM_006529370.4-34;Parent=rna-XM_006529370.4;Dbxref=GeneID:215690,GenBank:XM_006529370.4,MGI:MGI:2183683;gbkey=mRNA;gene=Nav1;product=neuron navigator 1%2C transcript variant X3;transcript_id=XM_006529370.4;extra_copy_number=0
CM058241.1	Liftoff	exon	136379067	136379185	.	-	.	ID=exon-XM_006529370.4-33;Parent=rna-XM_006529370.4;Dbxref=GeneID:215690,GenBank:XM_006529370.4,MGI:MGI:2183683;gbkey=mRNA;gene=Nav1;product=neuron navigator 1%2C transcript variant X3;transcript_id=XM_006529370.4;extra_copy_number=0
CM058241.1	Liftoff	exon	136380031	136380227	.	-	.	ID=exon-XM_006529370.4-32;Parent=rna-XM_006529370.4;Dbxref=GeneID:215690,GenBank:XM_006529370.4,MGI:MGI:2183683;gbkey=mRNA;gene=Nav1;product=neuron navigator 1%2C transcript variant X3;transcript_id=XM_006529370.4;extra_copy_number=0
CM058241.1	Liftoff	exon	136380706	136380777	.	-	.	ID=exon-XM_006529370.4-31;Parent=rna-XM_006529370.4;Dbxref=GeneID:215690,GenBank:XM_006529370.4,MGI:MGI:2183683;gbkey=mRNA;gene=Nav1;product=neuron navigator 1%2C transcript variant X3;transcript_id=XM_006529370.4;extra_copy_number=0
CM058241.1	Liftoff	exon	136380922	136381076	.	-	.	ID=exon-XM_006529370.4-30;Parent=rna-XM_006529370.4;Dbxref=GeneID:215690,GenBank:XM_006529370.4,MGI:MGI:2183683;gbkey=mRNA;gene=Nav1;product=neuron navigator 1%2C transcript variant X3;transcript_id=XM_006529370.4;extra_copy_number=0
CM058241.1	Liftoff	exon	136382304	136382539	.	-	.	ID=exon-XM_006529370.4-29;Parent=rna-XM_006529370.4;Dbxref=GeneID:215690,GenBank:XM_006529370.4,MGI:MGI:2183683;gbkey=mRNA;gene=Nav1;product=neuron navigator 1%2C transcript variant X3;transcript_id=XM_006529370.4;extra_copy_number=0
CM058241.1	Liftoff	exon	136382937	136383096	.	-	.	ID=exon-XM_006529370.4-28;Parent=rna-XM_006529370.4;Dbxref=GeneID:215690,GenBank:XM_006529370.4,MGI:MGI:2183683;gbkey=mRNA;gene=Nav1;product=neuron navigator 1%2C transcript variant X3;transcript_id=XM_006529370.4;extra_copy_number=0
CM058241.1	Liftoff	exon	136383325	136383420	.	-	.	ID=exon-XM_006529370.4-27;Parent=rna-XM_006529370.4;Dbxref=GeneID:215690,GenBank:XM_006529370.4,MGI:MGI:2183683;gbkey=mRNA;gene=Nav1;product=neuron navigator 1%2C transcript variant X3;transcript_id=XM_006529370.4;extra_copy_number=0
CM058241.1	Liftoff	exon	136384177	136384274	.	-	.	ID=exon-XM_006529370.4-26;Parent=rna-XM_006529370.4;Dbxref=GeneID:215690,GenBank:XM_006529370.4,MGI:MGI:2183683;gbkey=mRNA;gene=Nav1;product=neuron navigator 1%2C transcript variant X3;transcript_id=XM_006529370.4;extra_copy_number=0
CM058241.1	Liftoff	exon	136384566	136384734	.	-	.	ID=exon-XM_006529370.4-25;Parent=rna-XM_006529370.4;Dbxref=GeneID:215690,GenBank:XM_006529370.4,MGI:MGI:2183683;gbkey=mRNA;gene=Nav1;product=neuron navigator 1%2C transcript variant X3;transcript_id=XM_006529370.4;extra_copy_number=0
CM058241.1	Liftoff	exon	136384823	136385015	.	-	.	ID=exon-XM_006529370.4-24;Parent=rna-XM_006529370.4;Dbxref=GeneID:215690,GenBank:XM_006529370.4,MGI:MGI:2183683;gbkey=mRNA;gene=Nav1;product=neuron navigator 1%2C transcript variant X3;transcript_id=XM_006529370.4;extra_copy_number=0
CM058241.1	Liftoff	exon	136385266	136385462	.	-	.	ID=exon-XM_006529370.4-23;Parent=rna-XM_006529370.4;Dbxref=GeneID:215690,GenBank:XM_006529370.4,MGI:MGI:2183683;gbkey=mRNA;gene=Nav1;product=neuron navigator 1%2C transcript variant X3;transcript_id=XM_006529370.4;extra_copy_number=0
CM058241.1	Liftoff	exon	136387993	136388001	.	-	.	ID=exon-XM_006529370.4-22;Parent=rna-XM_006529370.4;Dbxref=GeneID:215690,GenBank:XM_006529370.4,MGI:MGI:2183683;gbkey=mRNA;gene=Nav1;product=neuron navigator 1%2C transcript variant X3;transcript_id=XM_006529370.4;extra_copy_number=0
CM058241.1	Liftoff	exon	136388788	136388909	.	-	.	ID=exon-XM_006529370.4-21;Parent=rna-XM_006529370.4;Dbxref=GeneID:215690,GenBank:XM_006529370.4,MGI:MGI:2183683;gbkey=mRNA;gene=Nav1;product=neuron navigator 1%2C transcript variant X3;transcript_id=XM_006529370.4;extra_copy_number=0
CM058241.1	Liftoff	exon	136390476	136390587	.	-	.	ID=exon-XM_006529370.4-20;Parent=rna-XM_006529370.4;Dbxref=GeneID:215690,GenBank:XM_006529370.4,MGI:MGI:2183683;gbkey=mRNA;gene=Nav1;product=neuron navigator 1%2C transcript variant X3;transcript_id=XM_006529370.4;extra_copy_number=0
CM058241.1	Liftoff	exon	136390823	136390906	.	-	.	ID=exon-XM_006529370.4-19;Parent=rna-XM_006529370.4;Dbxref=GeneID:215690,GenBank:XM_006529370.4,MGI:MGI:2183683;gbkey=mRNA;gene=Nav1;product=neuron navigator 1%2C transcript variant X3;transcript_id=XM_006529370.4;extra_copy_number=0
CM058241.1	Liftoff	exon	136393854	136393931	.	-	.	ID=exon-XM_006529370.4-18;Parent=rna-XM_006529370.4;Dbxref=GeneID:215690,GenBank:XM_006529370.4,MGI:MGI:2183683;gbkey=mRNA;gene=Nav1;product=neuron navigator 1%2C transcript variant X3;transcript_id=XM_006529370.4;extra_copy_number=0
CM058241.1	Liftoff	exon	136394047	136394070	.	-	.	ID=exon-XM_006529370.4-17;Parent=rna-XM_006529370.4;Dbxref=GeneID:215690,GenBank:XM_006529370.4,MGI:MGI:2183683;gbkey=mRNA;gene=Nav1;product=neuron navigator 1%2C transcript variant X3;transcript_id=XM_006529370.4;extra_copy_number=0
CM058241.1	Liftoff	exon	136394838	136394890	.	-	.	ID=exon-XM_006529370.4-16;Parent=rna-XM_006529370.4;Dbxref=GeneID:215690,GenBank:XM_006529370.4,MGI:MGI:2183683;gbkey=mRNA;gene=Nav1;product=neuron navigator 1%2C transcript variant X3;transcript_id=XM_006529370.4;extra_copy_number=0
CM058241.1	Liftoff	exon	136395971	136396141	.	-	.	ID=exon-XM_006529370.4-15;Parent=rna-XM_006529370.4;Dbxref=GeneID:215690,GenBank:XM_006529370.4,MGI:MGI:2183683;gbkey=mRNA;gene=Nav1;product=neuron navigator 1%2C transcript variant X3;transcript_id=XM_006529370.4;extra_copy_number=0
CM058241.1	Liftoff	exon	136397773	136397921	.	-	.	ID=exon-XM_006529370.4-14;Parent=rna-XM_006529370.4;Dbxref=GeneID:215690,GenBank:XM_006529370.4,MGI:MGI:2183683;gbkey=mRNA;gene=Nav1;product=neuron navigator 1%2C transcript variant X3;transcript_id=XM_006529370.4;extra_copy_number=0
CM058241.1	Liftoff	exon	136398988	136399029	.	-	.	ID=exon-XM_006529370.4-13;Parent=rna-XM_006529370.4;Dbxref=GeneID:215690,GenBank:XM_006529370.4,MGI:MGI:2183683;gbkey=mRNA;gene=Nav1;product=neuron navigator 1%2C transcript variant X3;transcript_id=XM_006529370.4;extra_copy_number=0
CM058241.1	Liftoff	exon	136399764	136400198	.	-	.	ID=exon-XM_006529370.4-12;Parent=rna-XM_006529370.4;Dbxref=GeneID:215690,GenBank:XM_006529370.4,MGI:MGI:2183683;gbkey=mRNA;gene=Nav1;product=neuron navigator 1%2C transcript variant X3;transcript_id=XM_006529370.4;extra_copy_number=0
CM058241.1	Liftoff	exon	136400612	136401302	.	-	.	ID=exon-XM_006529370.4-11;Parent=rna-XM_006529370.4;Dbxref=GeneID:215690,GenBank:XM_006529370.4,MGI:MGI:2183683;gbkey=mRNA;gene=Nav1;product=neuron navigator 1%2C transcript variant X3;transcript_id=XM_006529370.4;extra_copy_number=0
CM058241.1	Liftoff	exon	136402291	136402588	.	-	.	ID=exon-XM_006529370.4-10;Parent=rna-XM_006529370.4;Dbxref=GeneID:215690,GenBank:XM_006529370.4,MGI:MGI:2183683;gbkey=mRNA;gene=Nav1;product=neuron navigator 1%2C transcript variant X3;transcript_id=XM_006529370.4;extra_copy_number=0
CM058241.1	Liftoff	exon	136402865	136403003	.	-	.	ID=exon-XM_006529370.4-9;Parent=rna-XM_006529370.4;Dbxref=GeneID:215690,GenBank:XM_006529370.4,MGI:MGI:2183683;gbkey=mRNA;gene=Nav1;product=neuron navigator 1%2C transcript variant X3;transcript_id=XM_006529370.4;extra_copy_number=0
CM058241.1	Liftoff	exon	136462482	136462847	.	-	.	ID=exon-XM_006529370.4-8;Parent=rna-XM_006529370.4;Dbxref=GeneID:215690,GenBank:XM_006529370.4,MGI:MGI:2183683;gbkey=mRNA;gene=Nav1;product=neuron navigator 1%2C transcript variant X3;transcript_id=XM_006529370.4;extra_copy_number=0
CM058241.1	Liftoff	exon	136467330	136467432	.	-	.	ID=exon-XM_006529370.4-7;Parent=rna-XM_006529370.4;Dbxref=GeneID:215690,GenBank:XM_006529370.4,MGI:MGI:2183683;gbkey=mRNA;gene=Nav1;product=neuron navigator 1%2C transcript variant X3;transcript_id=XM_006529370.4;extra_copy_number=0
CM058241.1	Liftoff	exon	136514711	136515511	.	-	.	ID=exon-XM_006529370.4-6;Parent=rna-XM_006529370.4;Dbxref=GeneID:215690,GenBank:XM_006529370.4,MGI:MGI:2183683;gbkey=mRNA;gene=Nav1;product=neuron navigator 1%2C transcript variant X3;transcript_id=XM_006529370.4;extra_copy_number=0
CM058241.1	Liftoff	exon	136532703	136532806	.	-	.	ID=exon-XM_006529370.4-5;Parent=rna-XM_006529370.4;Dbxref=GeneID:215690,GenBank:XM_006529370.4,MGI:MGI:2183683;gbkey=mRNA;gene=Nav1;product=neuron navigator 1%2C transcript variant X3;transcript_id=XM_006529370.4;extra_copy_number=0
CM058241.1	Liftoff	exon	136537321	136538063	.	-	.	ID=exon-XM_006529370.4-4;Parent=rna-XM_006529370.4;Dbxref=GeneID:215690,GenBank:XM_006529370.4,MGI:MGI:2183683;gbkey=mRNA;gene=Nav1;product=neuron navigator 1%2C transcript variant X3;transcript_id=XM_006529370.4;extra_copy_number=0
CM058241.1	Liftoff	exon	136588455	136588573	.	-	.	ID=exon-XM_006529370.4-3;Parent=rna-XM_006529370.4;Dbxref=GeneID:215690,GenBank:XM_006529370.4,MGI:MGI:2183683;gbkey=mRNA;gene=Nav1;product=neuron navigator 1%2C transcript variant X3;transcript_id=XM_006529370.4;extra_copy_number=0
CM058241.1	Liftoff	exon	136589810	136589934	.	-	.	ID=exon-XM_006529370.4-2;Parent=rna-XM_006529370.4;Dbxref=GeneID:215690,GenBank:XM_006529370.4,MGI:MGI:2183683;gbkey=mRNA;gene=Nav1;product=neuron navigator 1%2C transcript variant X3;transcript_id=XM_006529370.4;extra_copy_number=0
CM058241.1	Liftoff	exon	136618081	136618483	.	-	.	ID=exon-XM_006529370.4-1;Parent=rna-XM_006529370.4;Dbxref=GeneID:215690,GenBank:XM_006529370.4,MGI:MGI:2183683;gbkey=mRNA;gene=Nav1;product=neuron navigator 1%2C transcript variant X3;transcript_id=XM_006529370.4;extra_copy_number=0
CM058241.1	Liftoff	CDS	136371820	136371915	.	-	.	ID=cds-XP_006529433.1;Parent=rna-XM_006529370.4;Dbxref=GeneID:215690,GenBank:XP_006529433.1,MGI:MGI:2183683;Name=XP_006529433.1;gbkey=CDS;gene=Nav1;product=neuron navigator 1 isoform X1;protein_id=XP_006529433.1;extra_copy_number=0
CM058241.1	Liftoff	CDS	136373770	136373967	.	-	.	ID=cds-XP_006529433.1;Parent=rna-XM_006529370.4;Dbxref=GeneID:215690,GenBank:XP_006529433.1,MGI:MGI:2183683;Name=XP_006529433.1;gbkey=CDS;gene=Nav1;product=neuron navigator 1 isoform X1;protein_id=XP_006529433.1;extra_copy_number=0
CM058241.1	Liftoff	CDS	136379067	136379185	.	-	.	ID=cds-XP_006529433.1;Parent=rna-XM_006529370.4;Dbxref=GeneID:215690,GenBank:XP_006529433.1,MGI:MGI:2183683;Name=XP_006529433.1;gbkey=CDS;gene=Nav1;product=neuron navigator 1 isoform X1;protein_id=XP_006529433.1;extra_copy_number=0
CM058241.1	Liftoff	CDS	136380031	136380227	.	-	.	ID=cds-XP_006529433.1;Parent=rna-XM_006529370.4;Dbxref=GeneID:215690,GenBank:XP_006529433.1,MGI:MGI:2183683;Name=XP_006529433.1;gbkey=CDS;gene=Nav1;product=neuron navigator 1 isoform X1;protein_id=XP_006529433.1;extra_copy_number=0
CM058241.1	Liftoff	CDS	136380706	136380777	.	-	.	ID=cds-XP_006529433.1;Parent=rna-XM_006529370.4;Dbxref=GeneID:215690,GenBank:XP_006529433.1,MGI:MGI:2183683;Name=XP_006529433.1;gbkey=CDS;gene=Nav1;product=neuron navigator 1 isoform X1;protein_id=XP_006529433.1;extra_copy_number=0
CM058241.1	Liftoff	CDS	136380922	136381076	.	-	.	ID=cds-XP_006529433.1;Parent=rna-XM_006529370.4;Dbxref=GeneID:215690,GenBank:XP_006529433.1,MGI:MGI:2183683;Name=XP_006529433.1;gbkey=CDS;gene=Nav1;product=neuron navigator 1 isoform X1;protein_id=XP_006529433.1;extra_copy_number=0
CM058241.1	Liftoff	CDS	136382304	136382539	.	-	.	ID=cds-XP_006529433.1;Parent=rna-XM_006529370.4;Dbxref=GeneID:215690,GenBank:XP_006529433.1,MGI:MGI:2183683;Name=XP_006529433.1;gbkey=CDS;gene=Nav1;product=neuron navigator 1 isoform X1;protein_id=XP_006529433.1;extra_copy_number=0
CM058241.1	Liftoff	CDS	136382937	136383096	.	-	.	ID=cds-XP_006529433.1;Parent=rna-XM_006529370.4;Dbxref=GeneID:215690,GenBank:XP_006529433.1,MGI:MGI:2183683;Name=XP_006529433.1;gbkey=CDS;gene=Nav1;product=neuron navigator 1 isoform X1;protein_id=XP_006529433.1;extra_copy_number=0
CM058241.1	Liftoff	CDS	136383325	136383420	.	-	.	ID=cds-XP_006529433.1;Parent=rna-XM_006529370.4;Dbxref=GeneID:215690,GenBank:XP_006529433.1,MGI:MGI:2183683;Name=XP_006529433.1;gbkey=CDS;gene=Nav1;product=neuron navigator 1 isoform X1;protein_id=XP_006529433.1;extra_copy_number=0
CM058241.1	Liftoff	CDS	136384177	136384274	.	-	.	ID=cds-XP_006529433.1;Parent=rna-XM_006529370.4;Dbxref=GeneID:215690,GenBank:XP_006529433.1,MGI:MGI:2183683;Name=XP_006529433.1;gbkey=CDS;gene=Nav1;product=neuron navigator 1 isoform X1;protein_id=XP_006529433.1;extra_copy_number=0
CM058241.1	Liftoff	CDS	136384566	136384734	.	-	.	ID=cds-XP_006529433.1;Parent=rna-XM_006529370.4;Dbxref=GeneID:215690,GenBank:XP_006529433.1,MGI:MGI:2183683;Name=XP_006529433.1;gbkey=CDS;gene=Nav1;product=neuron navigator 1 isoform X1;protein_id=XP_006529433.1;extra_copy_number=0
CM058241.1	Liftoff	CDS	136384823	136385015	.	-	.	ID=cds-XP_006529433.1;Parent=rna-XM_006529370.4;Dbxref=GeneID:215690,GenBank:XP_006529433.1,MGI:MGI:2183683;Name=XP_006529433.1;gbkey=CDS;gene=Nav1;product=neuron navigator 1 isoform X1;protein_id=XP_006529433.1;extra_copy_number=0
CM058241.1	Liftoff	CDS	136385266	136385462	.	-	.	ID=cds-XP_006529433.1;Parent=rna-XM_006529370.4;Dbxref=GeneID:215690,GenBank:XP_006529433.1,MGI:MGI:2183683;Name=XP_006529433.1;gbkey=CDS;gene=Nav1;product=neuron navigator 1 isoform X1;protein_id=XP_006529433.1;extra_copy_number=0
CM058241.1	Liftoff	CDS	136387993	136388001	.	-	.	ID=cds-XP_006529433.1;Parent=rna-XM_006529370.4;Dbxref=GeneID:215690,GenBank:XP_006529433.1,MGI:MGI:2183683;Name=XP_006529433.1;gbkey=CDS;gene=Nav1;product=neuron navigator 1 isoform X1;protein_id=XP_006529433.1;extra_copy_number=0
CM058241.1	Liftoff	CDS	136388788	136388909	.	-	.	ID=cds-XP_006529433.1;Parent=rna-XM_006529370.4;Dbxref=GeneID:215690,GenBank:XP_006529433.1,MGI:MGI:2183683;Name=XP_006529433.1;gbkey=CDS;gene=Nav1;product=neuron navigator 1 isoform X1;protein_id=XP_006529433.1;extra_copy_number=0
CM058241.1	Liftoff	CDS	136390476	136390587	.	-	.	ID=cds-XP_006529433.1;Parent=rna-XM_006529370.4;Dbxref=GeneID:215690,GenBank:XP_006529433.1,MGI:MGI:2183683;Name=XP_006529433.1;gbkey=CDS;gene=Nav1;product=neuron navigator 1 isoform X1;protein_id=XP_006529433.1;extra_copy_number=0
CM058241.1	Liftoff	CDS	136390823	136390906	.	-	.	ID=cds-XP_006529433.1;Parent=rna-XM_006529370.4;Dbxref=GeneID:215690,GenBank:XP_006529433.1,MGI:MGI:2183683;Name=XP_006529433.1;gbkey=CDS;gene=Nav1;product=neuron navigator 1 isoform X1;protein_id=XP_006529433.1;extra_copy_number=0
CM058241.1	Liftoff	CDS	136393854	136393931	.	-	.	ID=cds-XP_006529433.1;Parent=rna-XM_006529370.4;Dbxref=GeneID:215690,GenBank:XP_006529433.1,MGI:MGI:2183683;Name=XP_006529433.1;gbkey=CDS;gene=Nav1;product=neuron navigator 1 isoform X1;protein_id=XP_006529433.1;extra_copy_number=0
CM058241.1	Liftoff	CDS	136394047	136394070	.	-	.	ID=cds-XP_006529433.1;Parent=rna-XM_006529370.4;Dbxref=GeneID:215690,GenBank:XP_006529433.1,MGI:MGI:2183683;Name=XP_006529433.1;gbkey=CDS;gene=Nav1;product=neuron navigator 1 isoform X1;protein_id=XP_006529433.1;extra_copy_number=0
CM058241.1	Liftoff	CDS	136394838	136394890	.	-	.	ID=cds-XP_006529433.1;Parent=rna-XM_006529370.4;Dbxref=GeneID:215690,GenBank:XP_006529433.1,MGI:MGI:2183683;Name=XP_006529433.1;gbkey=CDS;gene=Nav1;product=neuron navigator 1 isoform X1;protein_id=XP_006529433.1;extra_copy_number=0
CM058241.1	Liftoff	CDS	136395971	136396141	.	-	.	ID=cds-XP_006529433.1;Parent=rna-XM_006529370.4;Dbxref=GeneID:215690,GenBank:XP_006529433.1,MGI:MGI:2183683;Name=XP_006529433.1;gbkey=CDS;gene=Nav1;product=neuron navigator 1 isoform X1;protein_id=XP_006529433.1;extra_copy_number=0
CM058241.1	Liftoff	CDS	136397773	136397921	.	-	.	ID=cds-XP_006529433.1;Parent=rna-XM_006529370.4;Dbxref=GeneID:215690,GenBank:XP_006529433.1,MGI:MGI:2183683;Name=XP_006529433.1;gbkey=CDS;gene=Nav1;product=neuron navigator 1 isoform X1;protein_id=XP_006529433.1;extra_copy_number=0
CM058241.1	Liftoff	CDS	136398988	136399029	.	-	.	ID=cds-XP_006529433.1;Parent=rna-XM_006529370.4;Dbxref=GeneID:215690,GenBank:XP_006529433.1,MGI:MGI:2183683;Name=XP_006529433.1;gbkey=CDS;gene=Nav1;product=neuron navigator 1 isoform X1;protein_id=XP_006529433.1;extra_copy_number=0
CM058241.1	Liftoff	CDS	136399764	136400198	.	-	.	ID=cds-XP_006529433.1;Parent=rna-XM_006529370.4;Dbxref=GeneID:215690,GenBank:XP_006529433.1,MGI:MGI:2183683;Name=XP_006529433.1;gbkey=CDS;gene=Nav1;product=neuron navigator 1 isoform X1;protein_id=XP_006529433.1;extra_copy_number=0
CM058241.1	Liftoff	CDS	136400612	136401302	.	-	.	ID=cds-XP_006529433.1;Parent=rna-XM_006529370.4;Dbxref=GeneID:215690,GenBank:XP_006529433.1,MGI:MGI:2183683;Name=XP_006529433.1;gbkey=CDS;gene=Nav1;product=neuron navigator 1 isoform X1;protein_id=XP_006529433.1;extra_copy_number=0
CM058241.1	Liftoff	CDS	136402291	136402588	.	-	.	ID=cds-XP_006529433.1;Parent=rna-XM_006529370.4;Dbxref=GeneID:215690,GenBank:XP_006529433.1,MGI:MGI:2183683;Name=XP_006529433.1;gbkey=CDS;gene=Nav1;product=neuron navigator 1 isoform X1;protein_id=XP_006529433.1;extra_copy_number=0
CM058241.1	Liftoff	CDS	136402865	136403003	.	-	.	ID=cds-XP_006529433.1;Parent=rna-XM_006529370.4;Dbxref=GeneID:215690,GenBank:XP_006529433.1,MGI:MGI:2183683;Name=XP_006529433.1;gbkey=CDS;gene=Nav1;product=neuron navigator 1 isoform X1;protein_id=XP_006529433.1;extra_copy_number=0
CM058241.1	Liftoff	CDS	136462482	136462847	.	-	.	ID=cds-XP_006529433.1;Parent=rna-XM_006529370.4;Dbxref=GeneID:215690,GenBank:XP_006529433.1,MGI:MGI:2183683;Name=XP_006529433.1;gbkey=CDS;gene=Nav1;product=neuron navigator 1 isoform X1;protein_id=XP_006529433.1;extra_copy_number=0
CM058241.1	Liftoff	CDS	136467330	136467432	.	-	.	ID=cds-XP_006529433.1;Parent=rna-XM_006529370.4;Dbxref=GeneID:215690,GenBank:XP_006529433.1,MGI:MGI:2183683;Name=XP_006529433.1;gbkey=CDS;gene=Nav1;product=neuron navigator 1 isoform X1;protein_id=XP_006529433.1;extra_copy_number=0
CM058241.1	Liftoff	CDS	136514711	136515511	.	-	.	ID=cds-XP_006529433.1;Parent=rna-XM_006529370.4;Dbxref=GeneID:215690,GenBank:XP_006529433.1,MGI:MGI:2183683;Name=XP_006529433.1;gbkey=CDS;gene=Nav1;product=neuron navigator 1 isoform X1;protein_id=XP_006529433.1;extra_copy_number=0
CM058241.1	Liftoff	CDS	136532703	136532806	.	-	.	ID=cds-XP_006529433.1;Parent=rna-XM_006529370.4;Dbxref=GeneID:215690,GenBank:XP_006529433.1,MGI:MGI:2183683;Name=XP_006529433.1;gbkey=CDS;gene=Nav1;product=neuron navigator 1 isoform X1;protein_id=XP_006529433.1;extra_copy_number=0
CM058241.1	Liftoff	CDS	136537321	136538063	.	-	.	ID=cds-XP_006529433.1;Parent=rna-XM_006529370.4;Dbxref=GeneID:215690,GenBank:XP_006529433.1,MGI:MGI:2183683;Name=XP_006529433.1;gbkey=CDS;gene=Nav1;product=neuron navigator 1 isoform X1;protein_id=XP_006529433.1;extra_copy_number=0
CM058241.1	Liftoff	CDS	136588455	136588472	.	-	.	ID=cds-XP_006529433.1;Parent=rna-XM_006529370.4;Dbxref=GeneID:215690,GenBank:XP_006529433.1,MGI:MGI:2183683;Name=XP_006529433.1;gbkey=CDS;gene=Nav1;product=neuron navigator 1 isoform X1;protein_id=XP_006529433.1;extra_copy_number=0
CM058241.1	Liftoff	mRNA	136364724	136618491	.	-	.	ID=rna-XM_006529371.4;Parent=gene-Nav1;Dbxref=GeneID:215690,GenBank:XM_006529371.4,MGI:MGI:2183683;Name=XM_006529371.4;gbkey=mRNA;gene=Nav1;model_evidence=Supporting evidence includes similarity to: 9 mRNAs%2C 47 ESTs%2C 2 Proteins%2C 4046 long SRA reads%2C and 99%25 coverage of the annotated genomic feature by RNAseq alignments%2C including 13 samples with support for all annotated introns;product=neuron navigator 1%2C transcript variant X4;transcript_id=XM_006529371.4;matches_ref_protein=True;valid_ORF=True;extra_copy_number=0
CM058241.1	Liftoff	exon	136364724	136371915	.	-	.	ID=exon-XM_006529371.4-35;Parent=rna-XM_006529371.4;Dbxref=GeneID:215690,GenBank:XM_006529371.4,MGI:MGI:2183683;gbkey=mRNA;gene=Nav1;product=neuron navigator 1%2C transcript variant X4;transcript_id=XM_006529371.4;extra_copy_number=0
CM058241.1	Liftoff	exon	136373770	136373967	.	-	.	ID=exon-XM_006529371.4-34;Parent=rna-XM_006529371.4;Dbxref=GeneID:215690,GenBank:XM_006529371.4,MGI:MGI:2183683;gbkey=mRNA;gene=Nav1;product=neuron navigator 1%2C transcript variant X4;transcript_id=XM_006529371.4;extra_copy_number=0
CM058241.1	Liftoff	exon	136379067	136379185	.	-	.	ID=exon-XM_006529371.4-33;Parent=rna-XM_006529371.4;Dbxref=GeneID:215690,GenBank:XM_006529371.4,MGI:MGI:2183683;gbkey=mRNA;gene=Nav1;product=neuron navigator 1%2C transcript variant X4;transcript_id=XM_006529371.4;extra_copy_number=0
CM058241.1	Liftoff	exon	136380031	136380227	.	-	.	ID=exon-XM_006529371.4-32;Parent=rna-XM_006529371.4;Dbxref=GeneID:215690,GenBank:XM_006529371.4,MGI:MGI:2183683;gbkey=mRNA;gene=Nav1;product=neuron navigator 1%2C transcript variant X4;transcript_id=XM_006529371.4;extra_copy_number=0
CM058241.1	Liftoff	exon	136380706	136380777	.	-	.	ID=exon-XM_006529371.4-31;Parent=rna-XM_006529371.4;Dbxref=GeneID:215690,GenBank:XM_006529371.4,MGI:MGI:2183683;gbkey=mRNA;gene=Nav1;product=neuron navigator 1%2C transcript variant X4;transcript_id=XM_006529371.4;extra_copy_number=0
CM058241.1	Liftoff	exon	136380922	136381076	.	-	.	ID=exon-XM_006529371.4-30;Parent=rna-XM_006529371.4;Dbxref=GeneID:215690,GenBank:XM_006529371.4,MGI:MGI:2183683;gbkey=mRNA;gene=Nav1;product=neuron navigator 1%2C transcript variant X4;transcript_id=XM_006529371.4;extra_copy_number=0
CM058241.1	Liftoff	exon	136382304	136382539	.	-	.	ID=exon-XM_006529371.4-29;Parent=rna-XM_006529371.4;Dbxref=GeneID:215690,GenBank:XM_006529371.4,MGI:MGI:2183683;gbkey=mRNA;gene=Nav1;product=neuron navigator 1%2C transcript variant X4;transcript_id=XM_006529371.4;extra_copy_number=0
CM058241.1	Liftoff	exon	136382937	136383096	.	-	.	ID=exon-XM_006529371.4-28;Parent=rna-XM_006529371.4;Dbxref=GeneID:215690,GenBank:XM_006529371.4,MGI:MGI:2183683;gbkey=mRNA;gene=Nav1;product=neuron navigator 1%2C transcript variant X4;transcript_id=XM_006529371.4;extra_copy_number=0
CM058241.1	Liftoff	exon	136383325	136383420	.	-	.	ID=exon-XM_006529371.4-27;Parent=rna-XM_006529371.4;Dbxref=GeneID:215690,GenBank:XM_006529371.4,MGI:MGI:2183683;gbkey=mRNA;gene=Nav1;product=neuron navigator 1%2C transcript variant X4;transcript_id=XM_006529371.4;extra_copy_number=0
CM058241.1	Liftoff	exon	136384177	136384274	.	-	.	ID=exon-XM_006529371.4-26;Parent=rna-XM_006529371.4;Dbxref=GeneID:215690,GenBank:XM_006529371.4,MGI:MGI:2183683;gbkey=mRNA;gene=Nav1;product=neuron navigator 1%2C transcript variant X4;transcript_id=XM_006529371.4;extra_copy_number=0
CM058241.1	Liftoff	exon	136384566	136384734	.	-	.	ID=exon-XM_006529371.4-25;Parent=rna-XM_006529371.4;Dbxref=GeneID:215690,GenBank:XM_006529371.4,MGI:MGI:2183683;gbkey=mRNA;gene=Nav1;product=neuron navigator 1%2C transcript variant X4;transcript_id=XM_006529371.4;extra_copy_number=0
CM058241.1	Liftoff	exon	136384823	136385015	.	-	.	ID=exon-XM_006529371.4-24;Parent=rna-XM_006529371.4;Dbxref=GeneID:215690,GenBank:XM_006529371.4,MGI:MGI:2183683;gbkey=mRNA;gene=Nav1;product=neuron navigator 1%2C transcript variant X4;transcript_id=XM_006529371.4;extra_copy_number=0
CM058241.1	Liftoff	exon	136385266	136385462	.	-	.	ID=exon-XM_006529371.4-23;Parent=rna-XM_006529371.4;Dbxref=GeneID:215690,GenBank:XM_006529371.4,MGI:MGI:2183683;gbkey=mRNA;gene=Nav1;product=neuron navigator 1%2C transcript variant X4;transcript_id=XM_006529371.4;extra_copy_number=0
CM058241.1	Liftoff	exon	136388788	136388909	.	-	.	ID=exon-XM_006529371.4-22;Parent=rna-XM_006529371.4;Dbxref=GeneID:215690,GenBank:XM_006529371.4,MGI:MGI:2183683;gbkey=mRNA;gene=Nav1;product=neuron navigator 1%2C transcript variant X4;transcript_id=XM_006529371.4;extra_copy_number=0
CM058241.1	Liftoff	exon	136390476	136390587	.	-	.	ID=exon-XM_006529371.4-21;Parent=rna-XM_006529371.4;Dbxref=GeneID:215690,GenBank:XM_006529371.4,MGI:MGI:2183683;gbkey=mRNA;gene=Nav1;product=neuron navigator 1%2C transcript variant X4;transcript_id=XM_006529371.4;extra_copy_number=0
CM058241.1	Liftoff	exon	136390823	136390906	.	-	.	ID=exon-XM_006529371.4-20;Parent=rna-XM_006529371.4;Dbxref=GeneID:215690,GenBank:XM_006529371.4,MGI:MGI:2183683;gbkey=mRNA;gene=Nav1;product=neuron navigator 1%2C transcript variant X4;transcript_id=XM_006529371.4;extra_copy_number=0
CM058241.1	Liftoff	exon	136393854	136393931	.	-	.	ID=exon-XM_006529371.4-19;Parent=rna-XM_006529371.4;Dbxref=GeneID:215690,GenBank:XM_006529371.4,MGI:MGI:2183683;gbkey=mRNA;gene=Nav1;product=neuron navigator 1%2C transcript variant X4;transcript_id=XM_006529371.4;extra_copy_number=0
CM058241.1	Liftoff	exon	136394047	136394070	.	-	.	ID=exon-XM_006529371.4-18;Parent=rna-XM_006529371.4;Dbxref=GeneID:215690,GenBank:XM_006529371.4,MGI:MGI:2183683;gbkey=mRNA;gene=Nav1;product=neuron navigator 1%2C transcript variant X4;transcript_id=XM_006529371.4;extra_copy_number=0
CM058241.1	Liftoff	exon	136394838	136394890	.	-	.	ID=exon-XM_006529371.4-17;Parent=rna-XM_006529371.4;Dbxref=GeneID:215690,GenBank:XM_006529371.4,MGI:MGI:2183683;gbkey=mRNA;gene=Nav1;product=neuron navigator 1%2C transcript variant X4;transcript_id=XM_006529371.4;extra_copy_number=0
CM058241.1	Liftoff	exon	136395971	136396141	.	-	.	ID=exon-XM_006529371.4-16;Parent=rna-XM_006529371.4;Dbxref=GeneID:215690,GenBank:XM_006529371.4,MGI:MGI:2183683;gbkey=mRNA;gene=Nav1;product=neuron navigator 1%2C transcript variant X4;transcript_id=XM_006529371.4;extra_copy_number=0
CM058241.1	Liftoff	exon	136397773	136397921	.	-	.	ID=exon-XM_006529371.4-15;Parent=rna-XM_006529371.4;Dbxref=GeneID:215690,GenBank:XM_006529371.4,MGI:MGI:2183683;gbkey=mRNA;gene=Nav1;product=neuron navigator 1%2C transcript variant X4;transcript_id=XM_006529371.4;extra_copy_number=0
CM058241.1	Liftoff	exon	136398988	136399029	.	-	.	ID=exon-XM_006529371.4-14;Parent=rna-XM_006529371.4;Dbxref=GeneID:215690,GenBank:XM_006529371.4,MGI:MGI:2183683;gbkey=mRNA;gene=Nav1;product=neuron navigator 1%2C transcript variant X4;transcript_id=XM_006529371.4;extra_copy_number=0
CM058241.1	Liftoff	exon	136399764	136400198	.	-	.	ID=exon-XM_006529371.4-13;Parent=rna-XM_006529371.4;Dbxref=GeneID:215690,GenBank:XM_006529371.4,MGI:MGI:2183683;gbkey=mRNA;gene=Nav1;product=neuron navigator 1%2C transcript variant X4;transcript_id=XM_006529371.4;extra_copy_number=0
CM058241.1	Liftoff	exon	136400612	136401302	.	-	.	ID=exon-XM_006529371.4-12;Parent=rna-XM_006529371.4;Dbxref=GeneID:215690,GenBank:XM_006529371.4,MGI:MGI:2183683;gbkey=mRNA;gene=Nav1;product=neuron navigator 1%2C transcript variant X4;transcript_id=XM_006529371.4;extra_copy_number=0
CM058241.1	Liftoff	exon	136402291	136402588	.	-	.	ID=exon-XM_006529371.4-11;Parent=rna-XM_006529371.4;Dbxref=GeneID:215690,GenBank:XM_006529371.4,MGI:MGI:2183683;gbkey=mRNA;gene=Nav1;product=neuron navigator 1%2C transcript variant X4;transcript_id=XM_006529371.4;extra_copy_number=0
CM058241.1	Liftoff	exon	136402865	136403003	.	-	.	ID=exon-XM_006529371.4-10;Parent=rna-XM_006529371.4;Dbxref=GeneID:215690,GenBank:XM_006529371.4,MGI:MGI:2183683;gbkey=mRNA;gene=Nav1;product=neuron navigator 1%2C transcript variant X4;transcript_id=XM_006529371.4;extra_copy_number=0
CM058241.1	Liftoff	exon	136462482	136462847	.	-	.	ID=exon-XM_006529371.4-9;Parent=rna-XM_006529371.4;Dbxref=GeneID:215690,GenBank:XM_006529371.4,MGI:MGI:2183683;gbkey=mRNA;gene=Nav1;product=neuron navigator 1%2C transcript variant X4;transcript_id=XM_006529371.4;extra_copy_number=0
CM058241.1	Liftoff	exon	136467330	136467432	.	-	.	ID=exon-XM_006529371.4-8;Parent=rna-XM_006529371.4;Dbxref=GeneID:215690,GenBank:XM_006529371.4,MGI:MGI:2183683;gbkey=mRNA;gene=Nav1;product=neuron navigator 1%2C transcript variant X4;transcript_id=XM_006529371.4;extra_copy_number=0
CM058241.1	Liftoff	exon	136514711	136515511	.	-	.	ID=exon-XM_006529371.4-7;Parent=rna-XM_006529371.4;Dbxref=GeneID:215690,GenBank:XM_006529371.4,MGI:MGI:2183683;gbkey=mRNA;gene=Nav1;product=neuron navigator 1%2C transcript variant X4;transcript_id=XM_006529371.4;extra_copy_number=0
CM058241.1	Liftoff	exon	136532703	136532806	.	-	.	ID=exon-XM_006529371.4-6;Parent=rna-XM_006529371.4;Dbxref=GeneID:215690,GenBank:XM_006529371.4,MGI:MGI:2183683;gbkey=mRNA;gene=Nav1;product=neuron navigator 1%2C transcript variant X4;transcript_id=XM_006529371.4;extra_copy_number=0
CM058241.1	Liftoff	exon	136537321	136538063	.	-	.	ID=exon-XM_006529371.4-5;Parent=rna-XM_006529371.4;Dbxref=GeneID:215690,GenBank:XM_006529371.4,MGI:MGI:2183683;gbkey=mRNA;gene=Nav1;product=neuron navigator 1%2C transcript variant X4;transcript_id=XM_006529371.4;extra_copy_number=0
CM058241.1	Liftoff	exon	136588455	136588573	.	-	.	ID=exon-XM_006529371.4-4;Parent=rna-XM_006529371.4;Dbxref=GeneID:215690,GenBank:XM_006529371.4,MGI:MGI:2183683;gbkey=mRNA;gene=Nav1;product=neuron navigator 1%2C transcript variant X4;transcript_id=XM_006529371.4;extra_copy_number=0
CM058241.1	Liftoff	exon	136589810	136589934	.	-	.	ID=exon-XM_006529371.4-3;Parent=rna-XM_006529371.4;Dbxref=GeneID:215690,GenBank:XM_006529371.4,MGI:MGI:2183683;gbkey=mRNA;gene=Nav1;product=neuron navigator 1%2C transcript variant X4;transcript_id=XM_006529371.4;extra_copy_number=0
CM058241.1	Liftoff	exon	136590336	136590425	.	-	.	ID=exon-XM_006529371.4-2;Parent=rna-XM_006529371.4;Dbxref=GeneID:215690,GenBank:XM_006529371.4,MGI:MGI:2183683;gbkey=mRNA;gene=Nav1;product=neuron navigator 1%2C transcript variant X4;transcript_id=XM_006529371.4;extra_copy_number=0
CM058241.1	Liftoff	exon	136618081	136618491	.	-	.	ID=exon-XM_006529371.4-1;Parent=rna-XM_006529371.4;Dbxref=GeneID:215690,GenBank:XM_006529371.4,MGI:MGI:2183683;gbkey=mRNA;gene=Nav1;product=neuron navigator 1%2C transcript variant X4;transcript_id=XM_006529371.4;extra_copy_number=0
CM058241.1	Liftoff	CDS	136371820	136371915	.	-	.	ID=cds-XP_006529434.1;Parent=rna-XM_006529371.4;Dbxref=GeneID:215690,GenBank:XP_006529434.1,MGI:MGI:2183683;Name=XP_006529434.1;gbkey=CDS;gene=Nav1;product=neuron navigator 1 isoform X2;protein_id=XP_006529434.1;extra_copy_number=0
CM058241.1	Liftoff	CDS	136373770	136373967	.	-	.	ID=cds-XP_006529434.1;Parent=rna-XM_006529371.4;Dbxref=GeneID:215690,GenBank:XP_006529434.1,MGI:MGI:2183683;Name=XP_006529434.1;gbkey=CDS;gene=Nav1;product=neuron navigator 1 isoform X2;protein_id=XP_006529434.1;extra_copy_number=0
CM058241.1	Liftoff	CDS	136379067	136379185	.	-	.	ID=cds-XP_006529434.1;Parent=rna-XM_006529371.4;Dbxref=GeneID:215690,GenBank:XP_006529434.1,MGI:MGI:2183683;Name=XP_006529434.1;gbkey=CDS;gene=Nav1;product=neuron navigator 1 isoform X2;protein_id=XP_006529434.1;extra_copy_number=0
CM058241.1	Liftoff	CDS	136380031	136380227	.	-	.	ID=cds-XP_006529434.1;Parent=rna-XM_006529371.4;Dbxref=GeneID:215690,GenBank:XP_006529434.1,MGI:MGI:2183683;Name=XP_006529434.1;gbkey=CDS;gene=Nav1;product=neuron navigator 1 isoform X2;protein_id=XP_006529434.1;extra_copy_number=0
CM058241.1	Liftoff	CDS	136380706	136380777	.	-	.	ID=cds-XP_006529434.1;Parent=rna-XM_006529371.4;Dbxref=GeneID:215690,GenBank:XP_006529434.1,MGI:MGI:2183683;Name=XP_006529434.1;gbkey=CDS;gene=Nav1;product=neuron navigator 1 isoform X2;protein_id=XP_006529434.1;extra_copy_number=0
CM058241.1	Liftoff	CDS	136380922	136381076	.	-	.	ID=cds-XP_006529434.1;Parent=rna-XM_006529371.4;Dbxref=GeneID:215690,GenBank:XP_006529434.1,MGI:MGI:2183683;Name=XP_006529434.1;gbkey=CDS;gene=Nav1;product=neuron navigator 1 isoform X2;protein_id=XP_006529434.1;extra_copy_number=0
CM058241.1	Liftoff	CDS	136382304	136382539	.	-	.	ID=cds-XP_006529434.1;Parent=rna-XM_006529371.4;Dbxref=GeneID:215690,GenBank:XP_006529434.1,MGI:MGI:2183683;Name=XP_006529434.1;gbkey=CDS;gene=Nav1;product=neuron navigator 1 isoform X2;protein_id=XP_006529434.1;extra_copy_number=0
CM058241.1	Liftoff	CDS	136382937	136383096	.	-	.	ID=cds-XP_006529434.1;Parent=rna-XM_006529371.4;Dbxref=GeneID:215690,GenBank:XP_006529434.1,MGI:MGI:2183683;Name=XP_006529434.1;gbkey=CDS;gene=Nav1;product=neuron navigator 1 isoform X2;protein_id=XP_006529434.1;extra_copy_number=0
CM058241.1	Liftoff	CDS	136383325	136383420	.	-	.	ID=cds-XP_006529434.1;Parent=rna-XM_006529371.4;Dbxref=GeneID:215690,GenBank:XP_006529434.1,MGI:MGI:2183683;Name=XP_006529434.1;gbkey=CDS;gene=Nav1;product=neuron navigator 1 isoform X2;protein_id=XP_006529434.1;extra_copy_number=0
CM058241.1	Liftoff	CDS	136384177	136384274	.	-	.	ID=cds-XP_006529434.1;Parent=rna-XM_006529371.4;Dbxref=GeneID:215690,GenBank:XP_006529434.1,MGI:MGI:2183683;Name=XP_006529434.1;gbkey=CDS;gene=Nav1;product=neuron navigator 1 isoform X2;protein_id=XP_006529434.1;extra_copy_number=0
CM058241.1	Liftoff	CDS	136384566	136384734	.	-	.	ID=cds-XP_006529434.1;Parent=rna-XM_006529371.4;Dbxref=GeneID:215690,GenBank:XP_006529434.1,MGI:MGI:2183683;Name=XP_006529434.1;gbkey=CDS;gene=Nav1;product=neuron navigator 1 isoform X2;protein_id=XP_006529434.1;extra_copy_number=0
CM058241.1	Liftoff	CDS	136384823	136385015	.	-	.	ID=cds-XP_006529434.1;Parent=rna-XM_006529371.4;Dbxref=GeneID:215690,GenBank:XP_006529434.1,MGI:MGI:2183683;Name=XP_006529434.1;gbkey=CDS;gene=Nav1;product=neuron navigator 1 isoform X2;protein_id=XP_006529434.1;extra_copy_number=0
CM058241.1	Liftoff	CDS	136385266	136385462	.	-	.	ID=cds-XP_006529434.1;Parent=rna-XM_006529371.4;Dbxref=GeneID:215690,GenBank:XP_006529434.1,MGI:MGI:2183683;Name=XP_006529434.1;gbkey=CDS;gene=Nav1;product=neuron navigator 1 isoform X2;protein_id=XP_006529434.1;extra_copy_number=0
CM058241.1	Liftoff	CDS	136388788	136388909	.	-	.	ID=cds-XP_006529434.1;Parent=rna-XM_006529371.4;Dbxref=GeneID:215690,GenBank:XP_006529434.1,MGI:MGI:2183683;Name=XP_006529434.1;gbkey=CDS;gene=Nav1;product=neuron navigator 1 isoform X2;protein_id=XP_006529434.1;extra_copy_number=0
CM058241.1	Liftoff	CDS	136390476	136390587	.	-	.	ID=cds-XP_006529434.1;Parent=rna-XM_006529371.4;Dbxref=GeneID:215690,GenBank:XP_006529434.1,MGI:MGI:2183683;Name=XP_006529434.1;gbkey=CDS;gene=Nav1;product=neuron navigator 1 isoform X2;protein_id=XP_006529434.1;extra_copy_number=0
CM058241.1	Liftoff	CDS	136390823	136390906	.	-	.	ID=cds-XP_006529434.1;Parent=rna-XM_006529371.4;Dbxref=GeneID:215690,GenBank:XP_006529434.1,MGI:MGI:2183683;Name=XP_006529434.1;gbkey=CDS;gene=Nav1;product=neuron navigator 1 isoform X2;protein_id=XP_006529434.1;extra_copy_number=0
CM058241.1	Liftoff	CDS	136393854	136393931	.	-	.	ID=cds-XP_006529434.1;Parent=rna-XM_006529371.4;Dbxref=GeneID:215690,GenBank:XP_006529434.1,MGI:MGI:2183683;Name=XP_006529434.1;gbkey=CDS;gene=Nav1;product=neuron navigator 1 isoform X2;protein_id=XP_006529434.1;extra_copy_number=0
CM058241.1	Liftoff	CDS	136394047	136394070	.	-	.	ID=cds-XP_006529434.1;Parent=rna-XM_006529371.4;Dbxref=GeneID:215690,GenBank:XP_006529434.1,MGI:MGI:2183683;Name=XP_006529434.1;gbkey=CDS;gene=Nav1;product=neuron navigator 1 isoform X2;protein_id=XP_006529434.1;extra_copy_number=0
CM058241.1	Liftoff	CDS	136394838	136394890	.	-	.	ID=cds-XP_006529434.1;Parent=rna-XM_006529371.4;Dbxref=GeneID:215690,GenBank:XP_006529434.1,MGI:MGI:2183683;Name=XP_006529434.1;gbkey=CDS;gene=Nav1;product=neuron navigator 1 isoform X2;protein_id=XP_006529434.1;extra_copy_number=0
CM058241.1	Liftoff	CDS	136395971	136396141	.	-	.	ID=cds-XP_006529434.1;Parent=rna-XM_006529371.4;Dbxref=GeneID:215690,GenBank:XP_006529434.1,MGI:MGI:2183683;Name=XP_006529434.1;gbkey=CDS;gene=Nav1;product=neuron navigator 1 isoform X2;protein_id=XP_006529434.1;extra_copy_number=0
CM058241.1	Liftoff	CDS	136397773	136397921	.	-	.	ID=cds-XP_006529434.1;Parent=rna-XM_006529371.4;Dbxref=GeneID:215690,GenBank:XP_006529434.1,MGI:MGI:2183683;Name=XP_006529434.1;gbkey=CDS;gene=Nav1;product=neuron navigator 1 isoform X2;protein_id=XP_006529434.1;extra_copy_number=0
CM058241.1	Liftoff	CDS	136398988	136399029	.	-	.	ID=cds-XP_006529434.1;Parent=rna-XM_006529371.4;Dbxref=GeneID:215690,GenBank:XP_006529434.1,MGI:MGI:2183683;Name=XP_006529434.1;gbkey=CDS;gene=Nav1;product=neuron navigator 1 isoform X2;protein_id=XP_006529434.1;extra_copy_number=0
CM058241.1	Liftoff	CDS	136399764	136400198	.	-	.	ID=cds-XP_006529434.1;Parent=rna-XM_006529371.4;Dbxref=GeneID:215690,GenBank:XP_006529434.1,MGI:MGI:2183683;Name=XP_006529434.1;gbkey=CDS;gene=Nav1;product=neuron navigator 1 isoform X2;protein_id=XP_006529434.1;extra_copy_number=0
CM058241.1	Liftoff	CDS	136400612	136401302	.	-	.	ID=cds-XP_006529434.1;Parent=rna-XM_006529371.4;Dbxref=GeneID:215690,GenBank:XP_006529434.1,MGI:MGI:2183683;Name=XP_006529434.1;gbkey=CDS;gene=Nav1;product=neuron navigator 1 isoform X2;protein_id=XP_006529434.1;extra_copy_number=0
CM058241.1	Liftoff	CDS	136402291	136402588	.	-	.	ID=cds-XP_006529434.1;Parent=rna-XM_006529371.4;Dbxref=GeneID:215690,GenBank:XP_006529434.1,MGI:MGI:2183683;Name=XP_006529434.1;gbkey=CDS;gene=Nav1;product=neuron navigator 1 isoform X2;protein_id=XP_006529434.1;extra_copy_number=0
CM058241.1	Liftoff	CDS	136402865	136403003	.	-	.	ID=cds-XP_006529434.1;Parent=rna-XM_006529371.4;Dbxref=GeneID:215690,GenBank:XP_006529434.1,MGI:MGI:2183683;Name=XP_006529434.1;gbkey=CDS;gene=Nav1;product=neuron navigator 1 isoform X2;protein_id=XP_006529434.1;extra_copy_number=0
CM058241.1	Liftoff	CDS	136462482	136462847	.	-	.	ID=cds-XP_006529434.1;Parent=rna-XM_006529371.4;Dbxref=GeneID:215690,GenBank:XP_006529434.1,MGI:MGI:2183683;Name=XP_006529434.1;gbkey=CDS;gene=Nav1;product=neuron navigator 1 isoform X2;protein_id=XP_006529434.1;extra_copy_number=0
CM058241.1	Liftoff	CDS	136467330	136467432	.	-	.	ID=cds-XP_006529434.1;Parent=rna-XM_006529371.4;Dbxref=GeneID:215690,GenBank:XP_006529434.1,MGI:MGI:2183683;Name=XP_006529434.1;gbkey=CDS;gene=Nav1;product=neuron navigator 1 isoform X2;protein_id=XP_006529434.1;extra_copy_number=0
CM058241.1	Liftoff	CDS	136514711	136515511	.	-	.	ID=cds-XP_006529434.1;Parent=rna-XM_006529371.4;Dbxref=GeneID:215690,GenBank:XP_006529434.1,MGI:MGI:2183683;Name=XP_006529434.1;gbkey=CDS;gene=Nav1;product=neuron navigator 1 isoform X2;protein_id=XP_006529434.1;extra_copy_number=0
CM058241.1	Liftoff	CDS	136532703	136532806	.	-	.	ID=cds-XP_006529434.1;Parent=rna-XM_006529371.4;Dbxref=GeneID:215690,GenBank:XP_006529434.1,MGI:MGI:2183683;Name=XP_006529434.1;gbkey=CDS;gene=Nav1;product=neuron navigator 1 isoform X2;protein_id=XP_006529434.1;extra_copy_number=0
CM058241.1	Liftoff	CDS	136537321	136538063	.	-	.	ID=cds-XP_006529434.1;Parent=rna-XM_006529371.4;Dbxref=GeneID:215690,GenBank:XP_006529434.1,MGI:MGI:2183683;Name=XP_006529434.1;gbkey=CDS;gene=Nav1;product=neuron navigator 1 isoform X2;protein_id=XP_006529434.1;extra_copy_number=0
CM058241.1	Liftoff	CDS	136588455	136588472	.	-	.	ID=cds-XP_006529434.1;Parent=rna-XM_006529371.4;Dbxref=GeneID:215690,GenBank:XP_006529434.1,MGI:MGI:2183683;Name=XP_006529434.1;gbkey=CDS;gene=Nav1;product=neuron navigator 1 isoform X2;protein_id=XP_006529434.1;extra_copy_number=0
CM058241.1	Liftoff	mRNA	136364724	136618491	.	-	.	ID=rna-XM_006529372.4;Parent=gene-Nav1;Dbxref=GeneID:215690,GenBank:XM_006529372.4,MGI:MGI:2183683;Name=XM_006529372.4;gbkey=mRNA;gene=Nav1;model_evidence=Supporting evidence includes similarity to: 9 mRNAs%2C 45 ESTs%2C 1 Protein%2C 3998 long SRA reads%2C and 99%25 coverage of the annotated genomic feature by RNAseq alignments%2C including 6 samples with support for all annotated introns;product=neuron navigator 1%2C transcript variant X5;transcript_id=XM_006529372.4;matches_ref_protein=True;valid_ORF=True;extra_copy_number=0
CM058241.1	Liftoff	exon	136364724	136371915	.	-	.	ID=exon-XM_006529372.4-35;Parent=rna-XM_006529372.4;Dbxref=GeneID:215690,GenBank:XM_006529372.4,MGI:MGI:2183683;gbkey=mRNA;gene=Nav1;product=neuron navigator 1%2C transcript variant X5;transcript_id=XM_006529372.4;extra_copy_number=0
CM058241.1	Liftoff	exon	136373770	136373967	.	-	.	ID=exon-XM_006529372.4-34;Parent=rna-XM_006529372.4;Dbxref=GeneID:215690,GenBank:XM_006529372.4,MGI:MGI:2183683;gbkey=mRNA;gene=Nav1;product=neuron navigator 1%2C transcript variant X5;transcript_id=XM_006529372.4;extra_copy_number=0
CM058241.1	Liftoff	exon	136379067	136379185	.	-	.	ID=exon-XM_006529372.4-33;Parent=rna-XM_006529372.4;Dbxref=GeneID:215690,GenBank:XM_006529372.4,MGI:MGI:2183683;gbkey=mRNA;gene=Nav1;product=neuron navigator 1%2C transcript variant X5;transcript_id=XM_006529372.4;extra_copy_number=0
CM058241.1	Liftoff	exon	136380031	136380227	.	-	.	ID=exon-XM_006529372.4-32;Parent=rna-XM_006529372.4;Dbxref=GeneID:215690,GenBank:XM_006529372.4,MGI:MGI:2183683;gbkey=mRNA;gene=Nav1;product=neuron navigator 1%2C transcript variant X5;transcript_id=XM_006529372.4;extra_copy_number=0
CM058241.1	Liftoff	exon	136380706	136380777	.	-	.	ID=exon-XM_006529372.4-31;Parent=rna-XM_006529372.4;Dbxref=GeneID:215690,GenBank:XM_006529372.4,MGI:MGI:2183683;gbkey=mRNA;gene=Nav1;product=neuron navigator 1%2C transcript variant X5;transcript_id=XM_006529372.4;extra_copy_number=0
CM058241.1	Liftoff	exon	136380922	136381076	.	-	.	ID=exon-XM_006529372.4-30;Parent=rna-XM_006529372.4;Dbxref=GeneID:215690,GenBank:XM_006529372.4,MGI:MGI:2183683;gbkey=mRNA;gene=Nav1;product=neuron navigator 1%2C transcript variant X5;transcript_id=XM_006529372.4;extra_copy_number=0
CM058241.1	Liftoff	exon	136382304	136382539	.	-	.	ID=exon-XM_006529372.4-29;Parent=rna-XM_006529372.4;Dbxref=GeneID:215690,GenBank:XM_006529372.4,MGI:MGI:2183683;gbkey=mRNA;gene=Nav1;product=neuron navigator 1%2C transcript variant X5;transcript_id=XM_006529372.4;extra_copy_number=0
CM058241.1	Liftoff	exon	136382937	136383096	.	-	.	ID=exon-XM_006529372.4-28;Parent=rna-XM_006529372.4;Dbxref=GeneID:215690,GenBank:XM_006529372.4,MGI:MGI:2183683;gbkey=mRNA;gene=Nav1;product=neuron navigator 1%2C transcript variant X5;transcript_id=XM_006529372.4;extra_copy_number=0
CM058241.1	Liftoff	exon	136383325	136383420	.	-	.	ID=exon-XM_006529372.4-27;Parent=rna-XM_006529372.4;Dbxref=GeneID:215690,GenBank:XM_006529372.4,MGI:MGI:2183683;gbkey=mRNA;gene=Nav1;product=neuron navigator 1%2C transcript variant X5;transcript_id=XM_006529372.4;extra_copy_number=0
CM058241.1	Liftoff	exon	136384177	136384274	.	-	.	ID=exon-XM_006529372.4-26;Parent=rna-XM_006529372.4;Dbxref=GeneID:215690,GenBank:XM_006529372.4,MGI:MGI:2183683;gbkey=mRNA;gene=Nav1;product=neuron navigator 1%2C transcript variant X5;transcript_id=XM_006529372.4;extra_copy_number=0
CM058241.1	Liftoff	exon	136384566	136384734	.	-	.	ID=exon-XM_006529372.4-25;Parent=rna-XM_006529372.4;Dbxref=GeneID:215690,GenBank:XM_006529372.4,MGI:MGI:2183683;gbkey=mRNA;gene=Nav1;product=neuron navigator 1%2C transcript variant X5;transcript_id=XM_006529372.4;extra_copy_number=0
CM058241.1	Liftoff	exon	136384823	136385015	.	-	.	ID=exon-XM_006529372.4-24;Parent=rna-XM_006529372.4;Dbxref=GeneID:215690,GenBank:XM_006529372.4,MGI:MGI:2183683;gbkey=mRNA;gene=Nav1;product=neuron navigator 1%2C transcript variant X5;transcript_id=XM_006529372.4;extra_copy_number=0
CM058241.1	Liftoff	exon	136385266	136385462	.	-	.	ID=exon-XM_006529372.4-23;Parent=rna-XM_006529372.4;Dbxref=GeneID:215690,GenBank:XM_006529372.4,MGI:MGI:2183683;gbkey=mRNA;gene=Nav1;product=neuron navigator 1%2C transcript variant X5;transcript_id=XM_006529372.4;extra_copy_number=0
CM058241.1	Liftoff	exon	136387993	136388001	.	-	.	ID=exon-XM_006529372.4-22;Parent=rna-XM_006529372.4;Dbxref=GeneID:215690,GenBank:XM_006529372.4,MGI:MGI:2183683;gbkey=mRNA;gene=Nav1;product=neuron navigator 1%2C transcript variant X5;transcript_id=XM_006529372.4;extra_copy_number=0
CM058241.1	Liftoff	exon	136388788	136388909	.	-	.	ID=exon-XM_006529372.4-21;Parent=rna-XM_006529372.4;Dbxref=GeneID:215690,GenBank:XM_006529372.4,MGI:MGI:2183683;gbkey=mRNA;gene=Nav1;product=neuron navigator 1%2C transcript variant X5;transcript_id=XM_006529372.4;extra_copy_number=0
CM058241.1	Liftoff	exon	136390476	136390587	.	-	.	ID=exon-XM_006529372.4-20;Parent=rna-XM_006529372.4;Dbxref=GeneID:215690,GenBank:XM_006529372.4,MGI:MGI:2183683;gbkey=mRNA;gene=Nav1;product=neuron navigator 1%2C transcript variant X5;transcript_id=XM_006529372.4;extra_copy_number=0
CM058241.1	Liftoff	exon	136390823	136390906	.	-	.	ID=exon-XM_006529372.4-19;Parent=rna-XM_006529372.4;Dbxref=GeneID:215690,GenBank:XM_006529372.4,MGI:MGI:2183683;gbkey=mRNA;gene=Nav1;product=neuron navigator 1%2C transcript variant X5;transcript_id=XM_006529372.4;extra_copy_number=0
CM058241.1	Liftoff	exon	136393854	136393931	.	-	.	ID=exon-XM_006529372.4-18;Parent=rna-XM_006529372.4;Dbxref=GeneID:215690,GenBank:XM_006529372.4,MGI:MGI:2183683;gbkey=mRNA;gene=Nav1;product=neuron navigator 1%2C transcript variant X5;transcript_id=XM_006529372.4;extra_copy_number=0
CM058241.1	Liftoff	exon	136394838	136394890	.	-	.	ID=exon-XM_006529372.4-17;Parent=rna-XM_006529372.4;Dbxref=GeneID:215690,GenBank:XM_006529372.4,MGI:MGI:2183683;gbkey=mRNA;gene=Nav1;product=neuron navigator 1%2C transcript variant X5;transcript_id=XM_006529372.4;extra_copy_number=0
CM058241.1	Liftoff	exon	136395971	136396141	.	-	.	ID=exon-XM_006529372.4-16;Parent=rna-XM_006529372.4;Dbxref=GeneID:215690,GenBank:XM_006529372.4,MGI:MGI:2183683;gbkey=mRNA;gene=Nav1;product=neuron navigator 1%2C transcript variant X5;transcript_id=XM_006529372.4;extra_copy_number=0
CM058241.1	Liftoff	exon	136397773	136397921	.	-	.	ID=exon-XM_006529372.4-15;Parent=rna-XM_006529372.4;Dbxref=GeneID:215690,GenBank:XM_006529372.4,MGI:MGI:2183683;gbkey=mRNA;gene=Nav1;product=neuron navigator 1%2C transcript variant X5;transcript_id=XM_006529372.4;extra_copy_number=0
CM058241.1	Liftoff	exon	136398988	136399029	.	-	.	ID=exon-XM_006529372.4-14;Parent=rna-XM_006529372.4;Dbxref=GeneID:215690,GenBank:XM_006529372.4,MGI:MGI:2183683;gbkey=mRNA;gene=Nav1;product=neuron navigator 1%2C transcript variant X5;transcript_id=XM_006529372.4;extra_copy_number=0
CM058241.1	Liftoff	exon	136399764	136400198	.	-	.	ID=exon-XM_006529372.4-13;Parent=rna-XM_006529372.4;Dbxref=GeneID:215690,GenBank:XM_006529372.4,MGI:MGI:2183683;gbkey=mRNA;gene=Nav1;product=neuron navigator 1%2C transcript variant X5;transcript_id=XM_006529372.4;extra_copy_number=0
CM058241.1	Liftoff	exon	136400612	136401302	.	-	.	ID=exon-XM_006529372.4-12;Parent=rna-XM_006529372.4;Dbxref=GeneID:215690,GenBank:XM_006529372.4,MGI:MGI:2183683;gbkey=mRNA;gene=Nav1;product=neuron navigator 1%2C transcript variant X5;transcript_id=XM_006529372.4;extra_copy_number=0
CM058241.1	Liftoff	exon	136402291	136402588	.	-	.	ID=exon-XM_006529372.4-11;Parent=rna-XM_006529372.4;Dbxref=GeneID:215690,GenBank:XM_006529372.4,MGI:MGI:2183683;gbkey=mRNA;gene=Nav1;product=neuron navigator 1%2C transcript variant X5;transcript_id=XM_006529372.4;extra_copy_number=0
CM058241.1	Liftoff	exon	136402865	136403003	.	-	.	ID=exon-XM_006529372.4-10;Parent=rna-XM_006529372.4;Dbxref=GeneID:215690,GenBank:XM_006529372.4,MGI:MGI:2183683;gbkey=mRNA;gene=Nav1;product=neuron navigator 1%2C transcript variant X5;transcript_id=XM_006529372.4;extra_copy_number=0
CM058241.1	Liftoff	exon	136462482	136462847	.	-	.	ID=exon-XM_006529372.4-9;Parent=rna-XM_006529372.4;Dbxref=GeneID:215690,GenBank:XM_006529372.4,MGI:MGI:2183683;gbkey=mRNA;gene=Nav1;product=neuron navigator 1%2C transcript variant X5;transcript_id=XM_006529372.4;extra_copy_number=0
CM058241.1	Liftoff	exon	136467330	136467432	.	-	.	ID=exon-XM_006529372.4-8;Parent=rna-XM_006529372.4;Dbxref=GeneID:215690,GenBank:XM_006529372.4,MGI:MGI:2183683;gbkey=mRNA;gene=Nav1;product=neuron navigator 1%2C transcript variant X5;transcript_id=XM_006529372.4;extra_copy_number=0
CM058241.1	Liftoff	exon	136514711	136515511	.	-	.	ID=exon-XM_006529372.4-7;Parent=rna-XM_006529372.4;Dbxref=GeneID:215690,GenBank:XM_006529372.4,MGI:MGI:2183683;gbkey=mRNA;gene=Nav1;product=neuron navigator 1%2C transcript variant X5;transcript_id=XM_006529372.4;extra_copy_number=0
CM058241.1	Liftoff	exon	136532703	136532806	.	-	.	ID=exon-XM_006529372.4-6;Parent=rna-XM_006529372.4;Dbxref=GeneID:215690,GenBank:XM_006529372.4,MGI:MGI:2183683;gbkey=mRNA;gene=Nav1;product=neuron navigator 1%2C transcript variant X5;transcript_id=XM_006529372.4;extra_copy_number=0
CM058241.1	Liftoff	exon	136537321	136538063	.	-	.	ID=exon-XM_006529372.4-5;Parent=rna-XM_006529372.4;Dbxref=GeneID:215690,GenBank:XM_006529372.4,MGI:MGI:2183683;gbkey=mRNA;gene=Nav1;product=neuron navigator 1%2C transcript variant X5;transcript_id=XM_006529372.4;extra_copy_number=0
CM058241.1	Liftoff	exon	136588455	136588573	.	-	.	ID=exon-XM_006529372.4-4;Parent=rna-XM_006529372.4;Dbxref=GeneID:215690,GenBank:XM_006529372.4,MGI:MGI:2183683;gbkey=mRNA;gene=Nav1;product=neuron navigator 1%2C transcript variant X5;transcript_id=XM_006529372.4;extra_copy_number=0
CM058241.1	Liftoff	exon	136589810	136589934	.	-	.	ID=exon-XM_006529372.4-3;Parent=rna-XM_006529372.4;Dbxref=GeneID:215690,GenBank:XM_006529372.4,MGI:MGI:2183683;gbkey=mRNA;gene=Nav1;product=neuron navigator 1%2C transcript variant X5;transcript_id=XM_006529372.4;extra_copy_number=0
CM058241.1	Liftoff	exon	136590336	136590425	.	-	.	ID=exon-XM_006529372.4-2;Parent=rna-XM_006529372.4;Dbxref=GeneID:215690,GenBank:XM_006529372.4,MGI:MGI:2183683;gbkey=mRNA;gene=Nav1;product=neuron navigator 1%2C transcript variant X5;transcript_id=XM_006529372.4;extra_copy_number=0
CM058241.1	Liftoff	exon	136618081	136618491	.	-	.	ID=exon-XM_006529372.4-1;Parent=rna-XM_006529372.4;Dbxref=GeneID:215690,GenBank:XM_006529372.4,MGI:MGI:2183683;gbkey=mRNA;gene=Nav1;product=neuron navigator 1%2C transcript variant X5;transcript_id=XM_006529372.4;extra_copy_number=0
CM058241.1	Liftoff	CDS	136371820	136371915	.	-	.	ID=cds-XP_006529435.1;Parent=rna-XM_006529372.4;Dbxref=GeneID:215690,GenBank:XP_006529435.1,MGI:MGI:2183683;Name=XP_006529435.1;gbkey=CDS;gene=Nav1;product=neuron navigator 1 isoform X3;protein_id=XP_006529435.1;extra_copy_number=0
CM058241.1	Liftoff	CDS	136373770	136373967	.	-	.	ID=cds-XP_006529435.1;Parent=rna-XM_006529372.4;Dbxref=GeneID:215690,GenBank:XP_006529435.1,MGI:MGI:2183683;Name=XP_006529435.1;gbkey=CDS;gene=Nav1;product=neuron navigator 1 isoform X3;protein_id=XP_006529435.1;extra_copy_number=0
CM058241.1	Liftoff	CDS	136379067	136379185	.	-	.	ID=cds-XP_006529435.1;Parent=rna-XM_006529372.4;Dbxref=GeneID:215690,GenBank:XP_006529435.1,MGI:MGI:2183683;Name=XP_006529435.1;gbkey=CDS;gene=Nav1;product=neuron navigator 1 isoform X3;protein_id=XP_006529435.1;extra_copy_number=0
CM058241.1	Liftoff	CDS	136380031	136380227	.	-	.	ID=cds-XP_006529435.1;Parent=rna-XM_006529372.4;Dbxref=GeneID:215690,GenBank:XP_006529435.1,MGI:MGI:2183683;Name=XP_006529435.1;gbkey=CDS;gene=Nav1;product=neuron navigator 1 isoform X3;protein_id=XP_006529435.1;extra_copy_number=0
CM058241.1	Liftoff	CDS	136380706	136380777	.	-	.	ID=cds-XP_006529435.1;Parent=rna-XM_006529372.4;Dbxref=GeneID:215690,GenBank:XP_006529435.1,MGI:MGI:2183683;Name=XP_006529435.1;gbkey=CDS;gene=Nav1;product=neuron navigator 1 isoform X3;protein_id=XP_006529435.1;extra_copy_number=0
CM058241.1	Liftoff	CDS	136380922	136381076	.	-	.	ID=cds-XP_006529435.1;Parent=rna-XM_006529372.4;Dbxref=GeneID:215690,GenBank:XP_006529435.1,MGI:MGI:2183683;Name=XP_006529435.1;gbkey=CDS;gene=Nav1;product=neuron navigator 1 isoform X3;protein_id=XP_006529435.1;extra_copy_number=0
CM058241.1	Liftoff	CDS	136382304	136382539	.	-	.	ID=cds-XP_006529435.1;Parent=rna-XM_006529372.4;Dbxref=GeneID:215690,GenBank:XP_006529435.1,MGI:MGI:2183683;Name=XP_006529435.1;gbkey=CDS;gene=Nav1;product=neuron navigator 1 isoform X3;protein_id=XP_006529435.1;extra_copy_number=0
CM058241.1	Liftoff	CDS	136382937	136383096	.	-	.	ID=cds-XP_006529435.1;Parent=rna-XM_006529372.4;Dbxref=GeneID:215690,GenBank:XP_006529435.1,MGI:MGI:2183683;Name=XP_006529435.1;gbkey=CDS;gene=Nav1;product=neuron navigator 1 isoform X3;protein_id=XP_006529435.1;extra_copy_number=0
CM058241.1	Liftoff	CDS	136383325	136383420	.	-	.	ID=cds-XP_006529435.1;Parent=rna-XM_006529372.4;Dbxref=GeneID:215690,GenBank:XP_006529435.1,MGI:MGI:2183683;Name=XP_006529435.1;gbkey=CDS;gene=Nav1;product=neuron navigator 1 isoform X3;protein_id=XP_006529435.1;extra_copy_number=0
CM058241.1	Liftoff	CDS	136384177	136384274	.	-	.	ID=cds-XP_006529435.1;Parent=rna-XM_006529372.4;Dbxref=GeneID:215690,GenBank:XP_006529435.1,MGI:MGI:2183683;Name=XP_006529435.1;gbkey=CDS;gene=Nav1;product=neuron navigator 1 isoform X3;protein_id=XP_006529435.1;extra_copy_number=0
CM058241.1	Liftoff	CDS	136384566	136384734	.	-	.	ID=cds-XP_006529435.1;Parent=rna-XM_006529372.4;Dbxref=GeneID:215690,GenBank:XP_006529435.1,MGI:MGI:2183683;Name=XP_006529435.1;gbkey=CDS;gene=Nav1;product=neuron navigator 1 isoform X3;protein_id=XP_006529435.1;extra_copy_number=0
CM058241.1	Liftoff	CDS	136384823	136385015	.	-	.	ID=cds-XP_006529435.1;Parent=rna-XM_006529372.4;Dbxref=GeneID:215690,GenBank:XP_006529435.1,MGI:MGI:2183683;Name=XP_006529435.1;gbkey=CDS;gene=Nav1;product=neuron navigator 1 isoform X3;protein_id=XP_006529435.1;extra_copy_number=0
CM058241.1	Liftoff	CDS	136385266	136385462	.	-	.	ID=cds-XP_006529435.1;Parent=rna-XM_006529372.4;Dbxref=GeneID:215690,GenBank:XP_006529435.1,MGI:MGI:2183683;Name=XP_006529435.1;gbkey=CDS;gene=Nav1;product=neuron navigator 1 isoform X3;protein_id=XP_006529435.1;extra_copy_number=0
CM058241.1	Liftoff	CDS	136387993	136388001	.	-	.	ID=cds-XP_006529435.1;Parent=rna-XM_006529372.4;Dbxref=GeneID:215690,GenBank:XP_006529435.1,MGI:MGI:2183683;Name=XP_006529435.1;gbkey=CDS;gene=Nav1;product=neuron navigator 1 isoform X3;protein_id=XP_006529435.1;extra_copy_number=0
CM058241.1	Liftoff	CDS	136388788	136388909	.	-	.	ID=cds-XP_006529435.1;Parent=rna-XM_006529372.4;Dbxref=GeneID:215690,GenBank:XP_006529435.1,MGI:MGI:2183683;Name=XP_006529435.1;gbkey=CDS;gene=Nav1;product=neuron navigator 1 isoform X3;protein_id=XP_006529435.1;extra_copy_number=0
CM058241.1	Liftoff	CDS	136390476	136390587	.	-	.	ID=cds-XP_006529435.1;Parent=rna-XM_006529372.4;Dbxref=GeneID:215690,GenBank:XP_006529435.1,MGI:MGI:2183683;Name=XP_006529435.1;gbkey=CDS;gene=Nav1;product=neuron navigator 1 isoform X3;protein_id=XP_006529435.1;extra_copy_number=0
CM058241.1	Liftoff	CDS	136390823	136390906	.	-	.	ID=cds-XP_006529435.1;Parent=rna-XM_006529372.4;Dbxref=GeneID:215690,GenBank:XP_006529435.1,MGI:MGI:2183683;Name=XP_006529435.1;gbkey=CDS;gene=Nav1;product=neuron navigator 1 isoform X3;protein_id=XP_006529435.1;extra_copy_number=0
CM058241.1	Liftoff	CDS	136393854	136393931	.	-	.	ID=cds-XP_006529435.1;Parent=rna-XM_006529372.4;Dbxref=GeneID:215690,GenBank:XP_006529435.1,MGI:MGI:2183683;Name=XP_006529435.1;gbkey=CDS;gene=Nav1;product=neuron navigator 1 isoform X3;protein_id=XP_006529435.1;extra_copy_number=0
CM058241.1	Liftoff	CDS	136394838	136394890	.	-	.	ID=cds-XP_006529435.1;Parent=rna-XM_006529372.4;Dbxref=GeneID:215690,GenBank:XP_006529435.1,MGI:MGI:2183683;Name=XP_006529435.1;gbkey=CDS;gene=Nav1;product=neuron navigator 1 isoform X3;protein_id=XP_006529435.1;extra_copy_number=0
CM058241.1	Liftoff	CDS	136395971	136396141	.	-	.	ID=cds-XP_006529435.1;Parent=rna-XM_006529372.4;Dbxref=GeneID:215690,GenBank:XP_006529435.1,MGI:MGI:2183683;Name=XP_006529435.1;gbkey=CDS;gene=Nav1;product=neuron navigator 1 isoform X3;protein_id=XP_006529435.1;extra_copy_number=0
CM058241.1	Liftoff	CDS	136397773	136397921	.	-	.	ID=cds-XP_006529435.1;Parent=rna-XM_006529372.4;Dbxref=GeneID:215690,GenBank:XP_006529435.1,MGI:MGI:2183683;Name=XP_006529435.1;gbkey=CDS;gene=Nav1;product=neuron navigator 1 isoform X3;protein_id=XP_006529435.1;extra_copy_number=0
CM058241.1	Liftoff	CDS	136398988	136399029	.	-	.	ID=cds-XP_006529435.1;Parent=rna-XM_006529372.4;Dbxref=GeneID:215690,GenBank:XP_006529435.1,MGI:MGI:2183683;Name=XP_006529435.1;gbkey=CDS;gene=Nav1;product=neuron navigator 1 isoform X3;protein_id=XP_006529435.1;extra_copy_number=0
CM058241.1	Liftoff	CDS	136399764	136400198	.	-	.	ID=cds-XP_006529435.1;Parent=rna-XM_006529372.4;Dbxref=GeneID:215690,GenBank:XP_006529435.1,MGI:MGI:2183683;Name=XP_006529435.1;gbkey=CDS;gene=Nav1;product=neuron navigator 1 isoform X3;protein_id=XP_006529435.1;extra_copy_number=0
CM058241.1	Liftoff	CDS	136400612	136401302	.	-	.	ID=cds-XP_006529435.1;Parent=rna-XM_006529372.4;Dbxref=GeneID:215690,GenBank:XP_006529435.1,MGI:MGI:2183683;Name=XP_006529435.1;gbkey=CDS;gene=Nav1;product=neuron navigator 1 isoform X3;protein_id=XP_006529435.1;extra_copy_number=0
CM058241.1	Liftoff	CDS	136402291	136402588	.	-	.	ID=cds-XP_006529435.1;Parent=rna-XM_006529372.4;Dbxref=GeneID:215690,GenBank:XP_006529435.1,MGI:MGI:2183683;Name=XP_006529435.1;gbkey=CDS;gene=Nav1;product=neuron navigator 1 isoform X3;protein_id=XP_006529435.1;extra_copy_number=0
CM058241.1	Liftoff	CDS	136402865	136403003	.	-	.	ID=cds-XP_006529435.1;Parent=rna-XM_006529372.4;Dbxref=GeneID:215690,GenBank:XP_006529435.1,MGI:MGI:2183683;Name=XP_006529435.1;gbkey=CDS;gene=Nav1;product=neuron navigator 1 isoform X3;protein_id=XP_006529435.1;extra_copy_number=0
CM058241.1	Liftoff	CDS	136462482	136462847	.	-	.	ID=cds-XP_006529435.1;Parent=rna-XM_006529372.4;Dbxref=GeneID:215690,GenBank:XP_006529435.1,MGI:MGI:2183683;Name=XP_006529435.1;gbkey=CDS;gene=Nav1;product=neuron navigator 1 isoform X3;protein_id=XP_006529435.1;extra_copy_number=0
CM058241.1	Liftoff	CDS	136467330	136467432	.	-	.	ID=cds-XP_006529435.1;Parent=rna-XM_006529372.4;Dbxref=GeneID:215690,GenBank:XP_006529435.1,MGI:MGI:2183683;Name=XP_006529435.1;gbkey=CDS;gene=Nav1;product=neuron navigator 1 isoform X3;protein_id=XP_006529435.1;extra_copy_number=0
CM058241.1	Liftoff	CDS	136514711	136515511	.	-	.	ID=cds-XP_006529435.1;Parent=rna-XM_006529372.4;Dbxref=GeneID:215690,GenBank:XP_006529435.1,MGI:MGI:2183683;Name=XP_006529435.1;gbkey=CDS;gene=Nav1;product=neuron navigator 1 isoform X3;protein_id=XP_006529435.1;extra_copy_number=0
CM058241.1	Liftoff	CDS	136532703	136532806	.	-	.	ID=cds-XP_006529435.1;Parent=rna-XM_006529372.4;Dbxref=GeneID:215690,GenBank:XP_006529435.1,MGI:MGI:2183683;Name=XP_006529435.1;gbkey=CDS;gene=Nav1;product=neuron navigator 1 isoform X3;protein_id=XP_006529435.1;extra_copy_number=0
CM058241.1	Liftoff	CDS	136537321	136538063	.	-	.	ID=cds-XP_006529435.1;Parent=rna-XM_006529372.4;Dbxref=GeneID:215690,GenBank:XP_006529435.1,MGI:MGI:2183683;Name=XP_006529435.1;gbkey=CDS;gene=Nav1;product=neuron navigator 1 isoform X3;protein_id=XP_006529435.1;extra_copy_number=0
CM058241.1	Liftoff	CDS	136588455	136588472	.	-	.	ID=cds-XP_006529435.1;Parent=rna-XM_006529372.4;Dbxref=GeneID:215690,GenBank:XP_006529435.1,MGI:MGI:2183683;Name=XP_006529435.1;gbkey=CDS;gene=Nav1;product=neuron navigator 1 isoform X3;protein_id=XP_006529435.1;extra_copy_number=0
CM058241.1	Liftoff	mRNA	136364724	136618491	.	-	.	ID=rna-XM_006529373.4;Parent=gene-Nav1;Dbxref=GeneID:215690,GenBank:XM_006529373.4,MGI:MGI:2183683;Name=XM_006529373.4;gbkey=mRNA;gene=Nav1;model_evidence=Supporting evidence includes similarity to: 9 mRNAs%2C 46 ESTs%2C 1 Protein%2C 4014 long SRA reads%2C and 99%25 coverage of the annotated genomic feature by RNAseq alignments%2C including 13 samples with support for all annotated introns;product=neuron navigator 1%2C transcript variant X6;transcript_id=XM_006529373.4;matches_ref_protein=True;valid_ORF=True;extra_copy_number=0
CM058241.1	Liftoff	exon	136364724	136371915	.	-	.	ID=exon-XM_006529373.4-34;Parent=rna-XM_006529373.4;Dbxref=GeneID:215690,GenBank:XM_006529373.4,MGI:MGI:2183683;gbkey=mRNA;gene=Nav1;product=neuron navigator 1%2C transcript variant X6;transcript_id=XM_006529373.4;extra_copy_number=0
CM058241.1	Liftoff	exon	136373770	136373967	.	-	.	ID=exon-XM_006529373.4-33;Parent=rna-XM_006529373.4;Dbxref=GeneID:215690,GenBank:XM_006529373.4,MGI:MGI:2183683;gbkey=mRNA;gene=Nav1;product=neuron navigator 1%2C transcript variant X6;transcript_id=XM_006529373.4;extra_copy_number=0
CM058241.1	Liftoff	exon	136379067	136379185	.	-	.	ID=exon-XM_006529373.4-32;Parent=rna-XM_006529373.4;Dbxref=GeneID:215690,GenBank:XM_006529373.4,MGI:MGI:2183683;gbkey=mRNA;gene=Nav1;product=neuron navigator 1%2C transcript variant X6;transcript_id=XM_006529373.4;extra_copy_number=0
CM058241.1	Liftoff	exon	136380031	136380227	.	-	.	ID=exon-XM_006529373.4-31;Parent=rna-XM_006529373.4;Dbxref=GeneID:215690,GenBank:XM_006529373.4,MGI:MGI:2183683;gbkey=mRNA;gene=Nav1;product=neuron navigator 1%2C transcript variant X6;transcript_id=XM_006529373.4;extra_copy_number=0
CM058241.1	Liftoff	exon	136380706	136380777	.	-	.	ID=exon-XM_006529373.4-30;Parent=rna-XM_006529373.4;Dbxref=GeneID:215690,GenBank:XM_006529373.4,MGI:MGI:2183683;gbkey=mRNA;gene=Nav1;product=neuron navigator 1%2C transcript variant X6;transcript_id=XM_006529373.4;extra_copy_number=0
CM058241.1	Liftoff	exon	136380922	136381076	.	-	.	ID=exon-XM_006529373.4-29;Parent=rna-XM_006529373.4;Dbxref=GeneID:215690,GenBank:XM_006529373.4,MGI:MGI:2183683;gbkey=mRNA;gene=Nav1;product=neuron navigator 1%2C transcript variant X6;transcript_id=XM_006529373.4;extra_copy_number=0
CM058241.1	Liftoff	exon	136382304	136382539	.	-	.	ID=exon-XM_006529373.4-28;Parent=rna-XM_006529373.4;Dbxref=GeneID:215690,GenBank:XM_006529373.4,MGI:MGI:2183683;gbkey=mRNA;gene=Nav1;product=neuron navigator 1%2C transcript variant X6;transcript_id=XM_006529373.4;extra_copy_number=0
CM058241.1	Liftoff	exon	136382937	136383096	.	-	.	ID=exon-XM_006529373.4-27;Parent=rna-XM_006529373.4;Dbxref=GeneID:215690,GenBank:XM_006529373.4,MGI:MGI:2183683;gbkey=mRNA;gene=Nav1;product=neuron navigator 1%2C transcript variant X6;transcript_id=XM_006529373.4;extra_copy_number=0
CM058241.1	Liftoff	exon	136383325	136383420	.	-	.	ID=exon-XM_006529373.4-26;Parent=rna-XM_006529373.4;Dbxref=GeneID:215690,GenBank:XM_006529373.4,MGI:MGI:2183683;gbkey=mRNA;gene=Nav1;product=neuron navigator 1%2C transcript variant X6;transcript_id=XM_006529373.4;extra_copy_number=0
CM058241.1	Liftoff	exon	136384177	136384274	.	-	.	ID=exon-XM_006529373.4-25;Parent=rna-XM_006529373.4;Dbxref=GeneID:215690,GenBank:XM_006529373.4,MGI:MGI:2183683;gbkey=mRNA;gene=Nav1;product=neuron navigator 1%2C transcript variant X6;transcript_id=XM_006529373.4;extra_copy_number=0
CM058241.1	Liftoff	exon	136384566	136384734	.	-	.	ID=exon-XM_006529373.4-24;Parent=rna-XM_006529373.4;Dbxref=GeneID:215690,GenBank:XM_006529373.4,MGI:MGI:2183683;gbkey=mRNA;gene=Nav1;product=neuron navigator 1%2C transcript variant X6;transcript_id=XM_006529373.4;extra_copy_number=0
CM058241.1	Liftoff	exon	136384823	136385015	.	-	.	ID=exon-XM_006529373.4-23;Parent=rna-XM_006529373.4;Dbxref=GeneID:215690,GenBank:XM_006529373.4,MGI:MGI:2183683;gbkey=mRNA;gene=Nav1;product=neuron navigator 1%2C transcript variant X6;transcript_id=XM_006529373.4;extra_copy_number=0
CM058241.1	Liftoff	exon	136385266	136385462	.	-	.	ID=exon-XM_006529373.4-22;Parent=rna-XM_006529373.4;Dbxref=GeneID:215690,GenBank:XM_006529373.4,MGI:MGI:2183683;gbkey=mRNA;gene=Nav1;product=neuron navigator 1%2C transcript variant X6;transcript_id=XM_006529373.4;extra_copy_number=0
CM058241.1	Liftoff	exon	136388788	136388909	.	-	.	ID=exon-XM_006529373.4-21;Parent=rna-XM_006529373.4;Dbxref=GeneID:215690,GenBank:XM_006529373.4,MGI:MGI:2183683;gbkey=mRNA;gene=Nav1;product=neuron navigator 1%2C transcript variant X6;transcript_id=XM_006529373.4;extra_copy_number=0
CM058241.1	Liftoff	exon	136390476	136390587	.	-	.	ID=exon-XM_006529373.4-20;Parent=rna-XM_006529373.4;Dbxref=GeneID:215690,GenBank:XM_006529373.4,MGI:MGI:2183683;gbkey=mRNA;gene=Nav1;product=neuron navigator 1%2C transcript variant X6;transcript_id=XM_006529373.4;extra_copy_number=0
CM058241.1	Liftoff	exon	136390823	136390906	.	-	.	ID=exon-XM_006529373.4-19;Parent=rna-XM_006529373.4;Dbxref=GeneID:215690,GenBank:XM_006529373.4,MGI:MGI:2183683;gbkey=mRNA;gene=Nav1;product=neuron navigator 1%2C transcript variant X6;transcript_id=XM_006529373.4;extra_copy_number=0
CM058241.1	Liftoff	exon	136393854	136393931	.	-	.	ID=exon-XM_006529373.4-18;Parent=rna-XM_006529373.4;Dbxref=GeneID:215690,GenBank:XM_006529373.4,MGI:MGI:2183683;gbkey=mRNA;gene=Nav1;product=neuron navigator 1%2C transcript variant X6;transcript_id=XM_006529373.4;extra_copy_number=0
CM058241.1	Liftoff	exon	136394838	136394890	.	-	.	ID=exon-XM_006529373.4-17;Parent=rna-XM_006529373.4;Dbxref=GeneID:215690,GenBank:XM_006529373.4,MGI:MGI:2183683;gbkey=mRNA;gene=Nav1;product=neuron navigator 1%2C transcript variant X6;transcript_id=XM_006529373.4;extra_copy_number=0
CM058241.1	Liftoff	exon	136395971	136396141	.	-	.	ID=exon-XM_006529373.4-16;Parent=rna-XM_006529373.4;Dbxref=GeneID:215690,GenBank:XM_006529373.4,MGI:MGI:2183683;gbkey=mRNA;gene=Nav1;product=neuron navigator 1%2C transcript variant X6;transcript_id=XM_006529373.4;extra_copy_number=0
CM058241.1	Liftoff	exon	136397773	136397921	.	-	.	ID=exon-XM_006529373.4-15;Parent=rna-XM_006529373.4;Dbxref=GeneID:215690,GenBank:XM_006529373.4,MGI:MGI:2183683;gbkey=mRNA;gene=Nav1;product=neuron navigator 1%2C transcript variant X6;transcript_id=XM_006529373.4;extra_copy_number=0
CM058241.1	Liftoff	exon	136398988	136399029	.	-	.	ID=exon-XM_006529373.4-14;Parent=rna-XM_006529373.4;Dbxref=GeneID:215690,GenBank:XM_006529373.4,MGI:MGI:2183683;gbkey=mRNA;gene=Nav1;product=neuron navigator 1%2C transcript variant X6;transcript_id=XM_006529373.4;extra_copy_number=0
CM058241.1	Liftoff	exon	136399764	136400198	.	-	.	ID=exon-XM_006529373.4-13;Parent=rna-XM_006529373.4;Dbxref=GeneID:215690,GenBank:XM_006529373.4,MGI:MGI:2183683;gbkey=mRNA;gene=Nav1;product=neuron navigator 1%2C transcript variant X6;transcript_id=XM_006529373.4;extra_copy_number=0
CM058241.1	Liftoff	exon	136400612	136401302	.	-	.	ID=exon-XM_006529373.4-12;Parent=rna-XM_006529373.4;Dbxref=GeneID:215690,GenBank:XM_006529373.4,MGI:MGI:2183683;gbkey=mRNA;gene=Nav1;product=neuron navigator 1%2C transcript variant X6;transcript_id=XM_006529373.4;extra_copy_number=0
CM058241.1	Liftoff	exon	136402291	136402588	.	-	.	ID=exon-XM_006529373.4-11;Parent=rna-XM_006529373.4;Dbxref=GeneID:215690,GenBank:XM_006529373.4,MGI:MGI:2183683;gbkey=mRNA;gene=Nav1;product=neuron navigator 1%2C transcript variant X6;transcript_id=XM_006529373.4;extra_copy_number=0
CM058241.1	Liftoff	exon	136402865	136403003	.	-	.	ID=exon-XM_006529373.4-10;Parent=rna-XM_006529373.4;Dbxref=GeneID:215690,GenBank:XM_006529373.4,MGI:MGI:2183683;gbkey=mRNA;gene=Nav1;product=neuron navigator 1%2C transcript variant X6;transcript_id=XM_006529373.4;extra_copy_number=0
CM058241.1	Liftoff	exon	136462482	136462847	.	-	.	ID=exon-XM_006529373.4-9;Parent=rna-XM_006529373.4;Dbxref=GeneID:215690,GenBank:XM_006529373.4,MGI:MGI:2183683;gbkey=mRNA;gene=Nav1;product=neuron navigator 1%2C transcript variant X6;transcript_id=XM_006529373.4;extra_copy_number=0
CM058241.1	Liftoff	exon	136467330	136467432	.	-	.	ID=exon-XM_006529373.4-8;Parent=rna-XM_006529373.4;Dbxref=GeneID:215690,GenBank:XM_006529373.4,MGI:MGI:2183683;gbkey=mRNA;gene=Nav1;product=neuron navigator 1%2C transcript variant X6;transcript_id=XM_006529373.4;extra_copy_number=0
CM058241.1	Liftoff	exon	136514711	136515511	.	-	.	ID=exon-XM_006529373.4-7;Parent=rna-XM_006529373.4;Dbxref=GeneID:215690,GenBank:XM_006529373.4,MGI:MGI:2183683;gbkey=mRNA;gene=Nav1;product=neuron navigator 1%2C transcript variant X6;transcript_id=XM_006529373.4;extra_copy_number=0
CM058241.1	Liftoff	exon	136532703	136532806	.	-	.	ID=exon-XM_006529373.4-6;Parent=rna-XM_006529373.4;Dbxref=GeneID:215690,GenBank:XM_006529373.4,MGI:MGI:2183683;gbkey=mRNA;gene=Nav1;product=neuron navigator 1%2C transcript variant X6;transcript_id=XM_006529373.4;extra_copy_number=0
CM058241.1	Liftoff	exon	136537321	136538063	.	-	.	ID=exon-XM_006529373.4-5;Parent=rna-XM_006529373.4;Dbxref=GeneID:215690,GenBank:XM_006529373.4,MGI:MGI:2183683;gbkey=mRNA;gene=Nav1;product=neuron navigator 1%2C transcript variant X6;transcript_id=XM_006529373.4;extra_copy_number=0
CM058241.1	Liftoff	exon	136588455	136588573	.	-	.	ID=exon-XM_006529373.4-4;Parent=rna-XM_006529373.4;Dbxref=GeneID:215690,GenBank:XM_006529373.4,MGI:MGI:2183683;gbkey=mRNA;gene=Nav1;product=neuron navigator 1%2C transcript variant X6;transcript_id=XM_006529373.4;extra_copy_number=0
CM058241.1	Liftoff	exon	136589810	136589934	.	-	.	ID=exon-XM_006529373.4-3;Parent=rna-XM_006529373.4;Dbxref=GeneID:215690,GenBank:XM_006529373.4,MGI:MGI:2183683;gbkey=mRNA;gene=Nav1;product=neuron navigator 1%2C transcript variant X6;transcript_id=XM_006529373.4;extra_copy_number=0
CM058241.1	Liftoff	exon	136590336	136590425	.	-	.	ID=exon-XM_006529373.4-2;Parent=rna-XM_006529373.4;Dbxref=GeneID:215690,GenBank:XM_006529373.4,MGI:MGI:2183683;gbkey=mRNA;gene=Nav1;product=neuron navigator 1%2C transcript variant X6;transcript_id=XM_006529373.4;extra_copy_number=0
CM058241.1	Liftoff	exon	136618081	136618491	.	-	.	ID=exon-XM_006529373.4-1;Parent=rna-XM_006529373.4;Dbxref=GeneID:215690,GenBank:XM_006529373.4,MGI:MGI:2183683;gbkey=mRNA;gene=Nav1;product=neuron navigator 1%2C transcript variant X6;transcript_id=XM_006529373.4;extra_copy_number=0
CM058241.1	Liftoff	CDS	136371820	136371915	.	-	.	ID=cds-XP_006529436.1;Parent=rna-XM_006529373.4;Dbxref=GeneID:215690,GenBank:XP_006529436.1,MGI:MGI:2183683;Name=XP_006529436.1;gbkey=CDS;gene=Nav1;product=neuron navigator 1 isoform X4;protein_id=XP_006529436.1;extra_copy_number=0
CM058241.1	Liftoff	CDS	136373770	136373967	.	-	.	ID=cds-XP_006529436.1;Parent=rna-XM_006529373.4;Dbxref=GeneID:215690,GenBank:XP_006529436.1,MGI:MGI:2183683;Name=XP_006529436.1;gbkey=CDS;gene=Nav1;product=neuron navigator 1 isoform X4;protein_id=XP_006529436.1;extra_copy_number=0
CM058241.1	Liftoff	CDS	136379067	136379185	.	-	.	ID=cds-XP_006529436.1;Parent=rna-XM_006529373.4;Dbxref=GeneID:215690,GenBank:XP_006529436.1,MGI:MGI:2183683;Name=XP_006529436.1;gbkey=CDS;gene=Nav1;product=neuron navigator 1 isoform X4;protein_id=XP_006529436.1;extra_copy_number=0
CM058241.1	Liftoff	CDS	136380031	136380227	.	-	.	ID=cds-XP_006529436.1;Parent=rna-XM_006529373.4;Dbxref=GeneID:215690,GenBank:XP_006529436.1,MGI:MGI:2183683;Name=XP_006529436.1;gbkey=CDS;gene=Nav1;product=neuron navigator 1 isoform X4;protein_id=XP_006529436.1;extra_copy_number=0
CM058241.1	Liftoff	CDS	136380706	136380777	.	-	.	ID=cds-XP_006529436.1;Parent=rna-XM_006529373.4;Dbxref=GeneID:215690,GenBank:XP_006529436.1,MGI:MGI:2183683;Name=XP_006529436.1;gbkey=CDS;gene=Nav1;product=neuron navigator 1 isoform X4;protein_id=XP_006529436.1;extra_copy_number=0
CM058241.1	Liftoff	CDS	136380922	136381076	.	-	.	ID=cds-XP_006529436.1;Parent=rna-XM_006529373.4;Dbxref=GeneID:215690,GenBank:XP_006529436.1,MGI:MGI:2183683;Name=XP_006529436.1;gbkey=CDS;gene=Nav1;product=neuron navigator 1 isoform X4;protein_id=XP_006529436.1;extra_copy_number=0
CM058241.1	Liftoff	CDS	136382304	136382539	.	-	.	ID=cds-XP_006529436.1;Parent=rna-XM_006529373.4;Dbxref=GeneID:215690,GenBank:XP_006529436.1,MGI:MGI:2183683;Name=XP_006529436.1;gbkey=CDS;gene=Nav1;product=neuron navigator 1 isoform X4;protein_id=XP_006529436.1;extra_copy_number=0
CM058241.1	Liftoff	CDS	136382937	136383096	.	-	.	ID=cds-XP_006529436.1;Parent=rna-XM_006529373.4;Dbxref=GeneID:215690,GenBank:XP_006529436.1,MGI:MGI:2183683;Name=XP_006529436.1;gbkey=CDS;gene=Nav1;product=neuron navigator 1 isoform X4;protein_id=XP_006529436.1;extra_copy_number=0
CM058241.1	Liftoff	CDS	136383325	136383420	.	-	.	ID=cds-XP_006529436.1;Parent=rna-XM_006529373.4;Dbxref=GeneID:215690,GenBank:XP_006529436.1,MGI:MGI:2183683;Name=XP_006529436.1;gbkey=CDS;gene=Nav1;product=neuron navigator 1 isoform X4;protein_id=XP_006529436.1;extra_copy_number=0
CM058241.1	Liftoff	CDS	136384177	136384274	.	-	.	ID=cds-XP_006529436.1;Parent=rna-XM_006529373.4;Dbxref=GeneID:215690,GenBank:XP_006529436.1,MGI:MGI:2183683;Name=XP_006529436.1;gbkey=CDS;gene=Nav1;product=neuron navigator 1 isoform X4;protein_id=XP_006529436.1;extra_copy_number=0
CM058241.1	Liftoff	CDS	136384566	136384734	.	-	.	ID=cds-XP_006529436.1;Parent=rna-XM_006529373.4;Dbxref=GeneID:215690,GenBank:XP_006529436.1,MGI:MGI:2183683;Name=XP_006529436.1;gbkey=CDS;gene=Nav1;product=neuron navigator 1 isoform X4;protein_id=XP_006529436.1;extra_copy_number=0
CM058241.1	Liftoff	CDS	136384823	136385015	.	-	.	ID=cds-XP_006529436.1;Parent=rna-XM_006529373.4;Dbxref=GeneID:215690,GenBank:XP_006529436.1,MGI:MGI:2183683;Name=XP_006529436.1;gbkey=CDS;gene=Nav1;product=neuron navigator 1 isoform X4;protein_id=XP_006529436.1;extra_copy_number=0
CM058241.1	Liftoff	CDS	136385266	136385462	.	-	.	ID=cds-XP_006529436.1;Parent=rna-XM_006529373.4;Dbxref=GeneID:215690,GenBank:XP_006529436.1,MGI:MGI:2183683;Name=XP_006529436.1;gbkey=CDS;gene=Nav1;product=neuron navigator 1 isoform X4;protein_id=XP_006529436.1;extra_copy_number=0
CM058241.1	Liftoff	CDS	136388788	136388909	.	-	.	ID=cds-XP_006529436.1;Parent=rna-XM_006529373.4;Dbxref=GeneID:215690,GenBank:XP_006529436.1,MGI:MGI:2183683;Name=XP_006529436.1;gbkey=CDS;gene=Nav1;product=neuron navigator 1 isoform X4;protein_id=XP_006529436.1;extra_copy_number=0
CM058241.1	Liftoff	CDS	136390476	136390587	.	-	.	ID=cds-XP_006529436.1;Parent=rna-XM_006529373.4;Dbxref=GeneID:215690,GenBank:XP_006529436.1,MGI:MGI:2183683;Name=XP_006529436.1;gbkey=CDS;gene=Nav1;product=neuron navigator 1 isoform X4;protein_id=XP_006529436.1;extra_copy_number=0
CM058241.1	Liftoff	CDS	136390823	136390906	.	-	.	ID=cds-XP_006529436.1;Parent=rna-XM_006529373.4;Dbxref=GeneID:215690,GenBank:XP_006529436.1,MGI:MGI:2183683;Name=XP_006529436.1;gbkey=CDS;gene=Nav1;product=neuron navigator 1 isoform X4;protein_id=XP_006529436.1;extra_copy_number=0
CM058241.1	Liftoff	CDS	136393854	136393931	.	-	.	ID=cds-XP_006529436.1;Parent=rna-XM_006529373.4;Dbxref=GeneID:215690,GenBank:XP_006529436.1,MGI:MGI:2183683;Name=XP_006529436.1;gbkey=CDS;gene=Nav1;product=neuron navigator 1 isoform X4;protein_id=XP_006529436.1;extra_copy_number=0
CM058241.1	Liftoff	CDS	136394838	136394890	.	-	.	ID=cds-XP_006529436.1;Parent=rna-XM_006529373.4;Dbxref=GeneID:215690,GenBank:XP_006529436.1,MGI:MGI:2183683;Name=XP_006529436.1;gbkey=CDS;gene=Nav1;product=neuron navigator 1 isoform X4;protein_id=XP_006529436.1;extra_copy_number=0
CM058241.1	Liftoff	CDS	136395971	136396141	.	-	.	ID=cds-XP_006529436.1;Parent=rna-XM_006529373.4;Dbxref=GeneID:215690,GenBank:XP_006529436.1,MGI:MGI:2183683;Name=XP_006529436.1;gbkey=CDS;gene=Nav1;product=neuron navigator 1 isoform X4;protein_id=XP_006529436.1;extra_copy_number=0
CM058241.1	Liftoff	CDS	136397773	136397921	.	-	.	ID=cds-XP_006529436.1;Parent=rna-XM_006529373.4;Dbxref=GeneID:215690,GenBank:XP_006529436.1,MGI:MGI:2183683;Name=XP_006529436.1;gbkey=CDS;gene=Nav1;product=neuron navigator 1 isoform X4;protein_id=XP_006529436.1;extra_copy_number=0
CM058241.1	Liftoff	CDS	136398988	136399029	.	-	.	ID=cds-XP_006529436.1;Parent=rna-XM_006529373.4;Dbxref=GeneID:215690,GenBank:XP_006529436.1,MGI:MGI:2183683;Name=XP_006529436.1;gbkey=CDS;gene=Nav1;product=neuron navigator 1 isoform X4;protein_id=XP_006529436.1;extra_copy_number=0
CM058241.1	Liftoff	CDS	136399764	136400198	.	-	.	ID=cds-XP_006529436.1;Parent=rna-XM_006529373.4;Dbxref=GeneID:215690,GenBank:XP_006529436.1,MGI:MGI:2183683;Name=XP_006529436.1;gbkey=CDS;gene=Nav1;product=neuron navigator 1 isoform X4;protein_id=XP_006529436.1;extra_copy_number=0
CM058241.1	Liftoff	CDS	136400612	136401302	.	-	.	ID=cds-XP_006529436.1;Parent=rna-XM_006529373.4;Dbxref=GeneID:215690,GenBank:XP_006529436.1,MGI:MGI:2183683;Name=XP_006529436.1;gbkey=CDS;gene=Nav1;product=neuron navigator 1 isoform X4;protein_id=XP_006529436.1;extra_copy_number=0
CM058241.1	Liftoff	CDS	136402291	136402588	.	-	.	ID=cds-XP_006529436.1;Parent=rna-XM_006529373.4;Dbxref=GeneID:215690,GenBank:XP_006529436.1,MGI:MGI:2183683;Name=XP_006529436.1;gbkey=CDS;gene=Nav1;product=neuron navigator 1 isoform X4;protein_id=XP_006529436.1;extra_copy_number=0
CM058241.1	Liftoff	CDS	136402865	136403003	.	-	.	ID=cds-XP_006529436.1;Parent=rna-XM_006529373.4;Dbxref=GeneID:215690,GenBank:XP_006529436.1,MGI:MGI:2183683;Name=XP_006529436.1;gbkey=CDS;gene=Nav1;product=neuron navigator 1 isoform X4;protein_id=XP_006529436.1;extra_copy_number=0
CM058241.1	Liftoff	CDS	136462482	136462847	.	-	.	ID=cds-XP_006529436.1;Parent=rna-XM_006529373.4;Dbxref=GeneID:215690,GenBank:XP_006529436.1,MGI:MGI:2183683;Name=XP_006529436.1;gbkey=CDS;gene=Nav1;product=neuron navigator 1 isoform X4;protein_id=XP_006529436.1;extra_copy_number=0
CM058241.1	Liftoff	CDS	136467330	136467432	.	-	.	ID=cds-XP_006529436.1;Parent=rna-XM_006529373.4;Dbxref=GeneID:215690,GenBank:XP_006529436.1,MGI:MGI:2183683;Name=XP_006529436.1;gbkey=CDS;gene=Nav1;product=neuron navigator 1 isoform X4;protein_id=XP_006529436.1;extra_copy_number=0
CM058241.1	Liftoff	CDS	136514711	136515511	.	-	.	ID=cds-XP_006529436.1;Parent=rna-XM_006529373.4;Dbxref=GeneID:215690,GenBank:XP_006529436.1,MGI:MGI:2183683;Name=XP_006529436.1;gbkey=CDS;gene=Nav1;product=neuron navigator 1 isoform X4;protein_id=XP_006529436.1;extra_copy_number=0
CM058241.1	Liftoff	CDS	136532703	136532806	.	-	.	ID=cds-XP_006529436.1;Parent=rna-XM_006529373.4;Dbxref=GeneID:215690,GenBank:XP_006529436.1,MGI:MGI:2183683;Name=XP_006529436.1;gbkey=CDS;gene=Nav1;product=neuron navigator 1 isoform X4;protein_id=XP_006529436.1;extra_copy_number=0
CM058241.1	Liftoff	CDS	136537321	136538063	.	-	.	ID=cds-XP_006529436.1;Parent=rna-XM_006529373.4;Dbxref=GeneID:215690,GenBank:XP_006529436.1,MGI:MGI:2183683;Name=XP_006529436.1;gbkey=CDS;gene=Nav1;product=neuron navigator 1 isoform X4;protein_id=XP_006529436.1;extra_copy_number=0
CM058241.1	Liftoff	CDS	136588455	136588472	.	-	.	ID=cds-XP_006529436.1;Parent=rna-XM_006529373.4;Dbxref=GeneID:215690,GenBank:XP_006529436.1,MGI:MGI:2183683;Name=XP_006529436.1;gbkey=CDS;gene=Nav1;product=neuron navigator 1 isoform X4;protein_id=XP_006529436.1;extra_copy_number=0
CM058241.1	Liftoff	mRNA	136364724	136618512	.	-	.	ID=rna-XM_006529374.4;Parent=gene-Nav1;Dbxref=GeneID:215690,GenBank:XM_006529374.4,MGI:MGI:2183683;Name=XM_006529374.4;gbkey=mRNA;gene=Nav1;model_evidence=Supporting evidence includes similarity to: 10 mRNAs%2C 47 ESTs%2C 7 Proteins%2C 3387 long SRA reads%2C and 99%25 coverage of the annotated genomic feature by RNAseq alignments%2C including 19 samples with support for all annotated introns;product=neuron navigator 1%2C transcript variant X8;transcript_id=XM_006529374.4;matches_ref_protein=True;valid_ORF=True;extra_copy_number=0
CM058241.1	Liftoff	exon	136364724	136371915	.	-	.	ID=exon-XM_006529374.4-33;Parent=rna-XM_006529374.4;Dbxref=GeneID:215690,GenBank:XM_006529374.4,MGI:MGI:2183683;gbkey=mRNA;gene=Nav1;product=neuron navigator 1%2C transcript variant X8;transcript_id=XM_006529374.4;extra_copy_number=0
CM058241.1	Liftoff	exon	136373770	136373967	.	-	.	ID=exon-XM_006529374.4-32;Parent=rna-XM_006529374.4;Dbxref=GeneID:215690,GenBank:XM_006529374.4,MGI:MGI:2183683;gbkey=mRNA;gene=Nav1;product=neuron navigator 1%2C transcript variant X8;transcript_id=XM_006529374.4;extra_copy_number=0
CM058241.1	Liftoff	exon	136379067	136379185	.	-	.	ID=exon-XM_006529374.4-31;Parent=rna-XM_006529374.4;Dbxref=GeneID:215690,GenBank:XM_006529374.4,MGI:MGI:2183683;gbkey=mRNA;gene=Nav1;product=neuron navigator 1%2C transcript variant X8;transcript_id=XM_006529374.4;extra_copy_number=0
CM058241.1	Liftoff	exon	136380031	136380227	.	-	.	ID=exon-XM_006529374.4-30;Parent=rna-XM_006529374.4;Dbxref=GeneID:215690,GenBank:XM_006529374.4,MGI:MGI:2183683;gbkey=mRNA;gene=Nav1;product=neuron navigator 1%2C transcript variant X8;transcript_id=XM_006529374.4;extra_copy_number=0
CM058241.1	Liftoff	exon	136380706	136380777	.	-	.	ID=exon-XM_006529374.4-29;Parent=rna-XM_006529374.4;Dbxref=GeneID:215690,GenBank:XM_006529374.4,MGI:MGI:2183683;gbkey=mRNA;gene=Nav1;product=neuron navigator 1%2C transcript variant X8;transcript_id=XM_006529374.4;extra_copy_number=0
CM058241.1	Liftoff	exon	136380922	136381076	.	-	.	ID=exon-XM_006529374.4-28;Parent=rna-XM_006529374.4;Dbxref=GeneID:215690,GenBank:XM_006529374.4,MGI:MGI:2183683;gbkey=mRNA;gene=Nav1;product=neuron navigator 1%2C transcript variant X8;transcript_id=XM_006529374.4;extra_copy_number=0
CM058241.1	Liftoff	exon	136382304	136382539	.	-	.	ID=exon-XM_006529374.4-27;Parent=rna-XM_006529374.4;Dbxref=GeneID:215690,GenBank:XM_006529374.4,MGI:MGI:2183683;gbkey=mRNA;gene=Nav1;product=neuron navigator 1%2C transcript variant X8;transcript_id=XM_006529374.4;extra_copy_number=0
CM058241.1	Liftoff	exon	136382937	136383096	.	-	.	ID=exon-XM_006529374.4-26;Parent=rna-XM_006529374.4;Dbxref=GeneID:215690,GenBank:XM_006529374.4,MGI:MGI:2183683;gbkey=mRNA;gene=Nav1;product=neuron navigator 1%2C transcript variant X8;transcript_id=XM_006529374.4;extra_copy_number=0
CM058241.1	Liftoff	exon	136383325	136383420	.	-	.	ID=exon-XM_006529374.4-25;Parent=rna-XM_006529374.4;Dbxref=GeneID:215690,GenBank:XM_006529374.4,MGI:MGI:2183683;gbkey=mRNA;gene=Nav1;product=neuron navigator 1%2C transcript variant X8;transcript_id=XM_006529374.4;extra_copy_number=0
CM058241.1	Liftoff	exon	136384177	136384274	.	-	.	ID=exon-XM_006529374.4-24;Parent=rna-XM_006529374.4;Dbxref=GeneID:215690,GenBank:XM_006529374.4,MGI:MGI:2183683;gbkey=mRNA;gene=Nav1;product=neuron navigator 1%2C transcript variant X8;transcript_id=XM_006529374.4;extra_copy_number=0
CM058241.1	Liftoff	exon	136384566	136384734	.	-	.	ID=exon-XM_006529374.4-23;Parent=rna-XM_006529374.4;Dbxref=GeneID:215690,GenBank:XM_006529374.4,MGI:MGI:2183683;gbkey=mRNA;gene=Nav1;product=neuron navigator 1%2C transcript variant X8;transcript_id=XM_006529374.4;extra_copy_number=0
CM058241.1	Liftoff	exon	136384823	136385015	.	-	.	ID=exon-XM_006529374.4-22;Parent=rna-XM_006529374.4;Dbxref=GeneID:215690,GenBank:XM_006529374.4,MGI:MGI:2183683;gbkey=mRNA;gene=Nav1;product=neuron navigator 1%2C transcript variant X8;transcript_id=XM_006529374.4;extra_copy_number=0
CM058241.1	Liftoff	exon	136385266	136385462	.	-	.	ID=exon-XM_006529374.4-21;Parent=rna-XM_006529374.4;Dbxref=GeneID:215690,GenBank:XM_006529374.4,MGI:MGI:2183683;gbkey=mRNA;gene=Nav1;product=neuron navigator 1%2C transcript variant X8;transcript_id=XM_006529374.4;extra_copy_number=0
CM058241.1	Liftoff	exon	136387993	136388001	.	-	.	ID=exon-XM_006529374.4-20;Parent=rna-XM_006529374.4;Dbxref=GeneID:215690,GenBank:XM_006529374.4,MGI:MGI:2183683;gbkey=mRNA;gene=Nav1;product=neuron navigator 1%2C transcript variant X8;transcript_id=XM_006529374.4;extra_copy_number=0
CM058241.1	Liftoff	exon	136388788	136388909	.	-	.	ID=exon-XM_006529374.4-19;Parent=rna-XM_006529374.4;Dbxref=GeneID:215690,GenBank:XM_006529374.4,MGI:MGI:2183683;gbkey=mRNA;gene=Nav1;product=neuron navigator 1%2C transcript variant X8;transcript_id=XM_006529374.4;extra_copy_number=0
CM058241.1	Liftoff	exon	136390476	136390587	.	-	.	ID=exon-XM_006529374.4-18;Parent=rna-XM_006529374.4;Dbxref=GeneID:215690,GenBank:XM_006529374.4,MGI:MGI:2183683;gbkey=mRNA;gene=Nav1;product=neuron navigator 1%2C transcript variant X8;transcript_id=XM_006529374.4;extra_copy_number=0
CM058241.1	Liftoff	exon	136390823	136390906	.	-	.	ID=exon-XM_006529374.4-17;Parent=rna-XM_006529374.4;Dbxref=GeneID:215690,GenBank:XM_006529374.4,MGI:MGI:2183683;gbkey=mRNA;gene=Nav1;product=neuron navigator 1%2C transcript variant X8;transcript_id=XM_006529374.4;extra_copy_number=0
CM058241.1	Liftoff	exon	136393854	136393931	.	-	.	ID=exon-XM_006529374.4-16;Parent=rna-XM_006529374.4;Dbxref=GeneID:215690,GenBank:XM_006529374.4,MGI:MGI:2183683;gbkey=mRNA;gene=Nav1;product=neuron navigator 1%2C transcript variant X8;transcript_id=XM_006529374.4;extra_copy_number=0
CM058241.1	Liftoff	exon	136394047	136394070	.	-	.	ID=exon-XM_006529374.4-15;Parent=rna-XM_006529374.4;Dbxref=GeneID:215690,GenBank:XM_006529374.4,MGI:MGI:2183683;gbkey=mRNA;gene=Nav1;product=neuron navigator 1%2C transcript variant X8;transcript_id=XM_006529374.4;extra_copy_number=0
CM058241.1	Liftoff	exon	136394838	136394890	.	-	.	ID=exon-XM_006529374.4-14;Parent=rna-XM_006529374.4;Dbxref=GeneID:215690,GenBank:XM_006529374.4,MGI:MGI:2183683;gbkey=mRNA;gene=Nav1;product=neuron navigator 1%2C transcript variant X8;transcript_id=XM_006529374.4;extra_copy_number=0
CM058241.1	Liftoff	exon	136395971	136396141	.	-	.	ID=exon-XM_006529374.4-13;Parent=rna-XM_006529374.4;Dbxref=GeneID:215690,GenBank:XM_006529374.4,MGI:MGI:2183683;gbkey=mRNA;gene=Nav1;product=neuron navigator 1%2C transcript variant X8;transcript_id=XM_006529374.4;extra_copy_number=0
CM058241.1	Liftoff	exon	136397773	136397921	.	-	.	ID=exon-XM_006529374.4-12;Parent=rna-XM_006529374.4;Dbxref=GeneID:215690,GenBank:XM_006529374.4,MGI:MGI:2183683;gbkey=mRNA;gene=Nav1;product=neuron navigator 1%2C transcript variant X8;transcript_id=XM_006529374.4;extra_copy_number=0
CM058241.1	Liftoff	exon	136398988	136399029	.	-	.	ID=exon-XM_006529374.4-11;Parent=rna-XM_006529374.4;Dbxref=GeneID:215690,GenBank:XM_006529374.4,MGI:MGI:2183683;gbkey=mRNA;gene=Nav1;product=neuron navigator 1%2C transcript variant X8;transcript_id=XM_006529374.4;extra_copy_number=0
CM058241.1	Liftoff	exon	136399764	136400198	.	-	.	ID=exon-XM_006529374.4-10;Parent=rna-XM_006529374.4;Dbxref=GeneID:215690,GenBank:XM_006529374.4,MGI:MGI:2183683;gbkey=mRNA;gene=Nav1;product=neuron navigator 1%2C transcript variant X8;transcript_id=XM_006529374.4;extra_copy_number=0
CM058241.1	Liftoff	exon	136400612	136401302	.	-	.	ID=exon-XM_006529374.4-9;Parent=rna-XM_006529374.4;Dbxref=GeneID:215690,GenBank:XM_006529374.4,MGI:MGI:2183683;gbkey=mRNA;gene=Nav1;product=neuron navigator 1%2C transcript variant X8;transcript_id=XM_006529374.4;extra_copy_number=0
CM058241.1	Liftoff	exon	136402291	136402588	.	-	.	ID=exon-XM_006529374.4-8;Parent=rna-XM_006529374.4;Dbxref=GeneID:215690,GenBank:XM_006529374.4,MGI:MGI:2183683;gbkey=mRNA;gene=Nav1;product=neuron navigator 1%2C transcript variant X8;transcript_id=XM_006529374.4;extra_copy_number=0
CM058241.1	Liftoff	exon	136402865	136403003	.	-	.	ID=exon-XM_006529374.4-7;Parent=rna-XM_006529374.4;Dbxref=GeneID:215690,GenBank:XM_006529374.4,MGI:MGI:2183683;gbkey=mRNA;gene=Nav1;product=neuron navigator 1%2C transcript variant X8;transcript_id=XM_006529374.4;extra_copy_number=0
CM058241.1	Liftoff	exon	136462482	136462847	.	-	.	ID=exon-XM_006529374.4-6;Parent=rna-XM_006529374.4;Dbxref=GeneID:215690,GenBank:XM_006529374.4,MGI:MGI:2183683;gbkey=mRNA;gene=Nav1;product=neuron navigator 1%2C transcript variant X8;transcript_id=XM_006529374.4;extra_copy_number=0
CM058241.1	Liftoff	exon	136467330	136467432	.	-	.	ID=exon-XM_006529374.4-5;Parent=rna-XM_006529374.4;Dbxref=GeneID:215690,GenBank:XM_006529374.4,MGI:MGI:2183683;gbkey=mRNA;gene=Nav1;product=neuron navigator 1%2C transcript variant X8;transcript_id=XM_006529374.4;extra_copy_number=0
CM058241.1	Liftoff	exon	136514711	136515511	.	-	.	ID=exon-XM_006529374.4-4;Parent=rna-XM_006529374.4;Dbxref=GeneID:215690,GenBank:XM_006529374.4,MGI:MGI:2183683;gbkey=mRNA;gene=Nav1;product=neuron navigator 1%2C transcript variant X8;transcript_id=XM_006529374.4;extra_copy_number=0
CM058241.1	Liftoff	exon	136532703	136532806	.	-	.	ID=exon-XM_006529374.4-3;Parent=rna-XM_006529374.4;Dbxref=GeneID:215690,GenBank:XM_006529374.4,MGI:MGI:2183683;gbkey=mRNA;gene=Nav1;product=neuron navigator 1%2C transcript variant X8;transcript_id=XM_006529374.4;extra_copy_number=0
CM058241.1	Liftoff	exon	136537321	136538063	.	-	.	ID=exon-XM_006529374.4-2;Parent=rna-XM_006529374.4;Dbxref=GeneID:215690,GenBank:XM_006529374.4,MGI:MGI:2183683;gbkey=mRNA;gene=Nav1;product=neuron navigator 1%2C transcript variant X8;transcript_id=XM_006529374.4;extra_copy_number=0
CM058241.1	Liftoff	exon	136618081	136618512	.	-	.	ID=exon-XM_006529374.4-1;Parent=rna-XM_006529374.4;Dbxref=GeneID:215690,GenBank:XM_006529374.4,MGI:MGI:2183683;gbkey=mRNA;gene=Nav1;product=neuron navigator 1%2C transcript variant X8;transcript_id=XM_006529374.4;extra_copy_number=0
CM058241.1	Liftoff	CDS	136371820	136371915	.	-	.	ID=cds-XP_006529437.1;Parent=rna-XM_006529374.4;Dbxref=GeneID:215690,GenBank:XP_006529437.1,MGI:MGI:2183683;Name=XP_006529437.1;gbkey=CDS;gene=Nav1;product=neuron navigator 1 isoform X5;protein_id=XP_006529437.1;extra_copy_number=0
CM058241.1	Liftoff	CDS	136373770	136373967	.	-	.	ID=cds-XP_006529437.1;Parent=rna-XM_006529374.4;Dbxref=GeneID:215690,GenBank:XP_006529437.1,MGI:MGI:2183683;Name=XP_006529437.1;gbkey=CDS;gene=Nav1;product=neuron navigator 1 isoform X5;protein_id=XP_006529437.1;extra_copy_number=0
CM058241.1	Liftoff	CDS	136379067	136379185	.	-	.	ID=cds-XP_006529437.1;Parent=rna-XM_006529374.4;Dbxref=GeneID:215690,GenBank:XP_006529437.1,MGI:MGI:2183683;Name=XP_006529437.1;gbkey=CDS;gene=Nav1;product=neuron navigator 1 isoform X5;protein_id=XP_006529437.1;extra_copy_number=0
CM058241.1	Liftoff	CDS	136380031	136380227	.	-	.	ID=cds-XP_006529437.1;Parent=rna-XM_006529374.4;Dbxref=GeneID:215690,GenBank:XP_006529437.1,MGI:MGI:2183683;Name=XP_006529437.1;gbkey=CDS;gene=Nav1;product=neuron navigator 1 isoform X5;protein_id=XP_006529437.1;extra_copy_number=0
CM058241.1	Liftoff	CDS	136380706	136380777	.	-	.	ID=cds-XP_006529437.1;Parent=rna-XM_006529374.4;Dbxref=GeneID:215690,GenBank:XP_006529437.1,MGI:MGI:2183683;Name=XP_006529437.1;gbkey=CDS;gene=Nav1;product=neuron navigator 1 isoform X5;protein_id=XP_006529437.1;extra_copy_number=0
CM058241.1	Liftoff	CDS	136380922	136381076	.	-	.	ID=cds-XP_006529437.1;Parent=rna-XM_006529374.4;Dbxref=GeneID:215690,GenBank:XP_006529437.1,MGI:MGI:2183683;Name=XP_006529437.1;gbkey=CDS;gene=Nav1;product=neuron navigator 1 isoform X5;protein_id=XP_006529437.1;extra_copy_number=0
CM058241.1	Liftoff	CDS	136382304	136382539	.	-	.	ID=cds-XP_006529437.1;Parent=rna-XM_006529374.4;Dbxref=GeneID:215690,GenBank:XP_006529437.1,MGI:MGI:2183683;Name=XP_006529437.1;gbkey=CDS;gene=Nav1;product=neuron navigator 1 isoform X5;protein_id=XP_006529437.1;extra_copy_number=0
CM058241.1	Liftoff	CDS	136382937	136383096	.	-	.	ID=cds-XP_006529437.1;Parent=rna-XM_006529374.4;Dbxref=GeneID:215690,GenBank:XP_006529437.1,MGI:MGI:2183683;Name=XP_006529437.1;gbkey=CDS;gene=Nav1;product=neuron navigator 1 isoform X5;protein_id=XP_006529437.1;extra_copy_number=0
CM058241.1	Liftoff	CDS	136383325	136383420	.	-	.	ID=cds-XP_006529437.1;Parent=rna-XM_006529374.4;Dbxref=GeneID:215690,GenBank:XP_006529437.1,MGI:MGI:2183683;Name=XP_006529437.1;gbkey=CDS;gene=Nav1;product=neuron navigator 1 isoform X5;protein_id=XP_006529437.1;extra_copy_number=0
CM058241.1	Liftoff	CDS	136384177	136384274	.	-	.	ID=cds-XP_006529437.1;Parent=rna-XM_006529374.4;Dbxref=GeneID:215690,GenBank:XP_006529437.1,MGI:MGI:2183683;Name=XP_006529437.1;gbkey=CDS;gene=Nav1;product=neuron navigator 1 isoform X5;protein_id=XP_006529437.1;extra_copy_number=0
CM058241.1	Liftoff	CDS	136384566	136384734	.	-	.	ID=cds-XP_006529437.1;Parent=rna-XM_006529374.4;Dbxref=GeneID:215690,GenBank:XP_006529437.1,MGI:MGI:2183683;Name=XP_006529437.1;gbkey=CDS;gene=Nav1;product=neuron navigator 1 isoform X5;protein_id=XP_006529437.1;extra_copy_number=0
CM058241.1	Liftoff	CDS	136384823	136385015	.	-	.	ID=cds-XP_006529437.1;Parent=rna-XM_006529374.4;Dbxref=GeneID:215690,GenBank:XP_006529437.1,MGI:MGI:2183683;Name=XP_006529437.1;gbkey=CDS;gene=Nav1;product=neuron navigator 1 isoform X5;protein_id=XP_006529437.1;extra_copy_number=0
CM058241.1	Liftoff	CDS	136385266	136385462	.	-	.	ID=cds-XP_006529437.1;Parent=rna-XM_006529374.4;Dbxref=GeneID:215690,GenBank:XP_006529437.1,MGI:MGI:2183683;Name=XP_006529437.1;gbkey=CDS;gene=Nav1;product=neuron navigator 1 isoform X5;protein_id=XP_006529437.1;extra_copy_number=0
CM058241.1	Liftoff	CDS	136387993	136388001	.	-	.	ID=cds-XP_006529437.1;Parent=rna-XM_006529374.4;Dbxref=GeneID:215690,GenBank:XP_006529437.1,MGI:MGI:2183683;Name=XP_006529437.1;gbkey=CDS;gene=Nav1;product=neuron navigator 1 isoform X5;protein_id=XP_006529437.1;extra_copy_number=0
CM058241.1	Liftoff	CDS	136388788	136388909	.	-	.	ID=cds-XP_006529437.1;Parent=rna-XM_006529374.4;Dbxref=GeneID:215690,GenBank:XP_006529437.1,MGI:MGI:2183683;Name=XP_006529437.1;gbkey=CDS;gene=Nav1;product=neuron navigator 1 isoform X5;protein_id=XP_006529437.1;extra_copy_number=0
CM058241.1	Liftoff	CDS	136390476	136390587	.	-	.	ID=cds-XP_006529437.1;Parent=rna-XM_006529374.4;Dbxref=GeneID:215690,GenBank:XP_006529437.1,MGI:MGI:2183683;Name=XP_006529437.1;gbkey=CDS;gene=Nav1;product=neuron navigator 1 isoform X5;protein_id=XP_006529437.1;extra_copy_number=0
CM058241.1	Liftoff	CDS	136390823	136390906	.	-	.	ID=cds-XP_006529437.1;Parent=rna-XM_006529374.4;Dbxref=GeneID:215690,GenBank:XP_006529437.1,MGI:MGI:2183683;Name=XP_006529437.1;gbkey=CDS;gene=Nav1;product=neuron navigator 1 isoform X5;protein_id=XP_006529437.1;extra_copy_number=0
CM058241.1	Liftoff	CDS	136393854	136393931	.	-	.	ID=cds-XP_006529437.1;Parent=rna-XM_006529374.4;Dbxref=GeneID:215690,GenBank:XP_006529437.1,MGI:MGI:2183683;Name=XP_006529437.1;gbkey=CDS;gene=Nav1;product=neuron navigator 1 isoform X5;protein_id=XP_006529437.1;extra_copy_number=0
CM058241.1	Liftoff	CDS	136394047	136394070	.	-	.	ID=cds-XP_006529437.1;Parent=rna-XM_006529374.4;Dbxref=GeneID:215690,GenBank:XP_006529437.1,MGI:MGI:2183683;Name=XP_006529437.1;gbkey=CDS;gene=Nav1;product=neuron navigator 1 isoform X5;protein_id=XP_006529437.1;extra_copy_number=0
CM058241.1	Liftoff	CDS	136394838	136394890	.	-	.	ID=cds-XP_006529437.1;Parent=rna-XM_006529374.4;Dbxref=GeneID:215690,GenBank:XP_006529437.1,MGI:MGI:2183683;Name=XP_006529437.1;gbkey=CDS;gene=Nav1;product=neuron navigator 1 isoform X5;protein_id=XP_006529437.1;extra_copy_number=0
CM058241.1	Liftoff	CDS	136395971	136396141	.	-	.	ID=cds-XP_006529437.1;Parent=rna-XM_006529374.4;Dbxref=GeneID:215690,GenBank:XP_006529437.1,MGI:MGI:2183683;Name=XP_006529437.1;gbkey=CDS;gene=Nav1;product=neuron navigator 1 isoform X5;protein_id=XP_006529437.1;extra_copy_number=0
CM058241.1	Liftoff	CDS	136397773	136397921	.	-	.	ID=cds-XP_006529437.1;Parent=rna-XM_006529374.4;Dbxref=GeneID:215690,GenBank:XP_006529437.1,MGI:MGI:2183683;Name=XP_006529437.1;gbkey=CDS;gene=Nav1;product=neuron navigator 1 isoform X5;protein_id=XP_006529437.1;extra_copy_number=0
CM058241.1	Liftoff	CDS	136398988	136399029	.	-	.	ID=cds-XP_006529437.1;Parent=rna-XM_006529374.4;Dbxref=GeneID:215690,GenBank:XP_006529437.1,MGI:MGI:2183683;Name=XP_006529437.1;gbkey=CDS;gene=Nav1;product=neuron navigator 1 isoform X5;protein_id=XP_006529437.1;extra_copy_number=0
CM058241.1	Liftoff	CDS	136399764	136400198	.	-	.	ID=cds-XP_006529437.1;Parent=rna-XM_006529374.4;Dbxref=GeneID:215690,GenBank:XP_006529437.1,MGI:MGI:2183683;Name=XP_006529437.1;gbkey=CDS;gene=Nav1;product=neuron navigator 1 isoform X5;protein_id=XP_006529437.1;extra_copy_number=0
CM058241.1	Liftoff	CDS	136400612	136401302	.	-	.	ID=cds-XP_006529437.1;Parent=rna-XM_006529374.4;Dbxref=GeneID:215690,GenBank:XP_006529437.1,MGI:MGI:2183683;Name=XP_006529437.1;gbkey=CDS;gene=Nav1;product=neuron navigator 1 isoform X5;protein_id=XP_006529437.1;extra_copy_number=0
CM058241.1	Liftoff	CDS	136402291	136402588	.	-	.	ID=cds-XP_006529437.1;Parent=rna-XM_006529374.4;Dbxref=GeneID:215690,GenBank:XP_006529437.1,MGI:MGI:2183683;Name=XP_006529437.1;gbkey=CDS;gene=Nav1;product=neuron navigator 1 isoform X5;protein_id=XP_006529437.1;extra_copy_number=0
CM058241.1	Liftoff	CDS	136402865	136403003	.	-	.	ID=cds-XP_006529437.1;Parent=rna-XM_006529374.4;Dbxref=GeneID:215690,GenBank:XP_006529437.1,MGI:MGI:2183683;Name=XP_006529437.1;gbkey=CDS;gene=Nav1;product=neuron navigator 1 isoform X5;protein_id=XP_006529437.1;extra_copy_number=0
CM058241.1	Liftoff	CDS	136462482	136462847	.	-	.	ID=cds-XP_006529437.1;Parent=rna-XM_006529374.4;Dbxref=GeneID:215690,GenBank:XP_006529437.1,MGI:MGI:2183683;Name=XP_006529437.1;gbkey=CDS;gene=Nav1;product=neuron navigator 1 isoform X5;protein_id=XP_006529437.1;extra_copy_number=0
CM058241.1	Liftoff	CDS	136467330	136467432	.	-	.	ID=cds-XP_006529437.1;Parent=rna-XM_006529374.4;Dbxref=GeneID:215690,GenBank:XP_006529437.1,MGI:MGI:2183683;Name=XP_006529437.1;gbkey=CDS;gene=Nav1;product=neuron navigator 1 isoform X5;protein_id=XP_006529437.1;extra_copy_number=0
CM058241.1	Liftoff	CDS	136514711	136515511	.	-	.	ID=cds-XP_006529437.1;Parent=rna-XM_006529374.4;Dbxref=GeneID:215690,GenBank:XP_006529437.1,MGI:MGI:2183683;Name=XP_006529437.1;gbkey=CDS;gene=Nav1;product=neuron navigator 1 isoform X5;protein_id=XP_006529437.1;extra_copy_number=0
CM058241.1	Liftoff	CDS	136532703	136532806	.	-	.	ID=cds-XP_006529437.1;Parent=rna-XM_006529374.4;Dbxref=GeneID:215690,GenBank:XP_006529437.1,MGI:MGI:2183683;Name=XP_006529437.1;gbkey=CDS;gene=Nav1;product=neuron navigator 1 isoform X5;protein_id=XP_006529437.1;extra_copy_number=0
CM058241.1	Liftoff	CDS	136537321	136538030	.	-	.	ID=cds-XP_006529437.1;Parent=rna-XM_006529374.4;Dbxref=GeneID:215690,GenBank:XP_006529437.1,MGI:MGI:2183683;Name=XP_006529437.1;gbkey=CDS;gene=Nav1;product=neuron navigator 1 isoform X5;protein_id=XP_006529437.1;extra_copy_number=0
CM058241.1	Liftoff	mRNA	136364724	136618491	.	-	.	ID=rna-XM_006529375.4;Parent=gene-Nav1;Dbxref=GeneID:215690,GenBank:XM_006529375.4,MGI:MGI:2183683;Name=XM_006529375.4;gbkey=mRNA;gene=Nav1;model_evidence=Supporting evidence includes similarity to: 10 mRNAs%2C 40 ESTs%2C 1 Protein%2C 3989 long SRA reads%2C and 99%25 coverage of the annotated genomic feature by RNAseq alignments%2C including 6 samples with support for all annotated introns;product=neuron navigator 1%2C transcript variant X9;transcript_id=XM_006529375.4;matches_ref_protein=True;valid_ORF=True;extra_copy_number=0
CM058241.1	Liftoff	exon	136364724	136371915	.	-	.	ID=exon-XM_006529375.4-35;Parent=rna-XM_006529375.4;Dbxref=GeneID:215690,GenBank:XM_006529375.4,MGI:MGI:2183683;gbkey=mRNA;gene=Nav1;product=neuron navigator 1%2C transcript variant X9;transcript_id=XM_006529375.4;extra_copy_number=0
CM058241.1	Liftoff	exon	136373770	136373967	.	-	.	ID=exon-XM_006529375.4-34;Parent=rna-XM_006529375.4;Dbxref=GeneID:215690,GenBank:XM_006529375.4,MGI:MGI:2183683;gbkey=mRNA;gene=Nav1;product=neuron navigator 1%2C transcript variant X9;transcript_id=XM_006529375.4;extra_copy_number=0
CM058241.1	Liftoff	exon	136379067	136379185	.	-	.	ID=exon-XM_006529375.4-33;Parent=rna-XM_006529375.4;Dbxref=GeneID:215690,GenBank:XM_006529375.4,MGI:MGI:2183683;gbkey=mRNA;gene=Nav1;product=neuron navigator 1%2C transcript variant X9;transcript_id=XM_006529375.4;extra_copy_number=0
CM058241.1	Liftoff	exon	136380031	136380227	.	-	.	ID=exon-XM_006529375.4-32;Parent=rna-XM_006529375.4;Dbxref=GeneID:215690,GenBank:XM_006529375.4,MGI:MGI:2183683;gbkey=mRNA;gene=Nav1;product=neuron navigator 1%2C transcript variant X9;transcript_id=XM_006529375.4;extra_copy_number=0
CM058241.1	Liftoff	exon	136380706	136380777	.	-	.	ID=exon-XM_006529375.4-31;Parent=rna-XM_006529375.4;Dbxref=GeneID:215690,GenBank:XM_006529375.4,MGI:MGI:2183683;gbkey=mRNA;gene=Nav1;product=neuron navigator 1%2C transcript variant X9;transcript_id=XM_006529375.4;extra_copy_number=0
CM058241.1	Liftoff	exon	136380922	136381076	.	-	.	ID=exon-XM_006529375.4-30;Parent=rna-XM_006529375.4;Dbxref=GeneID:215690,GenBank:XM_006529375.4,MGI:MGI:2183683;gbkey=mRNA;gene=Nav1;product=neuron navigator 1%2C transcript variant X9;transcript_id=XM_006529375.4;extra_copy_number=0
CM058241.1	Liftoff	exon	136382304	136382539	.	-	.	ID=exon-XM_006529375.4-29;Parent=rna-XM_006529375.4;Dbxref=GeneID:215690,GenBank:XM_006529375.4,MGI:MGI:2183683;gbkey=mRNA;gene=Nav1;product=neuron navigator 1%2C transcript variant X9;transcript_id=XM_006529375.4;extra_copy_number=0
CM058241.1	Liftoff	exon	136382937	136383096	.	-	.	ID=exon-XM_006529375.4-28;Parent=rna-XM_006529375.4;Dbxref=GeneID:215690,GenBank:XM_006529375.4,MGI:MGI:2183683;gbkey=mRNA;gene=Nav1;product=neuron navigator 1%2C transcript variant X9;transcript_id=XM_006529375.4;extra_copy_number=0
CM058241.1	Liftoff	exon	136383325	136383420	.	-	.	ID=exon-XM_006529375.4-27;Parent=rna-XM_006529375.4;Dbxref=GeneID:215690,GenBank:XM_006529375.4,MGI:MGI:2183683;gbkey=mRNA;gene=Nav1;product=neuron navigator 1%2C transcript variant X9;transcript_id=XM_006529375.4;extra_copy_number=0
CM058241.1	Liftoff	exon	136384177	136384274	.	-	.	ID=exon-XM_006529375.4-26;Parent=rna-XM_006529375.4;Dbxref=GeneID:215690,GenBank:XM_006529375.4,MGI:MGI:2183683;gbkey=mRNA;gene=Nav1;product=neuron navigator 1%2C transcript variant X9;transcript_id=XM_006529375.4;extra_copy_number=0
CM058241.1	Liftoff	exon	136384566	136384734	.	-	.	ID=exon-XM_006529375.4-25;Parent=rna-XM_006529375.4;Dbxref=GeneID:215690,GenBank:XM_006529375.4,MGI:MGI:2183683;gbkey=mRNA;gene=Nav1;product=neuron navigator 1%2C transcript variant X9;transcript_id=XM_006529375.4;extra_copy_number=0
CM058241.1	Liftoff	exon	136384823	136385015	.	-	.	ID=exon-XM_006529375.4-24;Parent=rna-XM_006529375.4;Dbxref=GeneID:215690,GenBank:XM_006529375.4,MGI:MGI:2183683;gbkey=mRNA;gene=Nav1;product=neuron navigator 1%2C transcript variant X9;transcript_id=XM_006529375.4;extra_copy_number=0
CM058241.1	Liftoff	exon	136385266	136385462	.	-	.	ID=exon-XM_006529375.4-23;Parent=rna-XM_006529375.4;Dbxref=GeneID:215690,GenBank:XM_006529375.4,MGI:MGI:2183683;gbkey=mRNA;gene=Nav1;product=neuron navigator 1%2C transcript variant X9;transcript_id=XM_006529375.4;extra_copy_number=0
CM058241.1	Liftoff	exon	136387993	136388001	.	-	.	ID=exon-XM_006529375.4-22;Parent=rna-XM_006529375.4;Dbxref=GeneID:215690,GenBank:XM_006529375.4,MGI:MGI:2183683;gbkey=mRNA;gene=Nav1;product=neuron navigator 1%2C transcript variant X9;transcript_id=XM_006529375.4;extra_copy_number=0
CM058241.1	Liftoff	exon	136388788	136388909	.	-	.	ID=exon-XM_006529375.4-21;Parent=rna-XM_006529375.4;Dbxref=GeneID:215690,GenBank:XM_006529375.4,MGI:MGI:2183683;gbkey=mRNA;gene=Nav1;product=neuron navigator 1%2C transcript variant X9;transcript_id=XM_006529375.4;extra_copy_number=0
CM058241.1	Liftoff	exon	136390476	136390587	.	-	.	ID=exon-XM_006529375.4-20;Parent=rna-XM_006529375.4;Dbxref=GeneID:215690,GenBank:XM_006529375.4,MGI:MGI:2183683;gbkey=mRNA;gene=Nav1;product=neuron navigator 1%2C transcript variant X9;transcript_id=XM_006529375.4;extra_copy_number=0
CM058241.1	Liftoff	exon	136390823	136390906	.	-	.	ID=exon-XM_006529375.4-19;Parent=rna-XM_006529375.4;Dbxref=GeneID:215690,GenBank:XM_006529375.4,MGI:MGI:2183683;gbkey=mRNA;gene=Nav1;product=neuron navigator 1%2C transcript variant X9;transcript_id=XM_006529375.4;extra_copy_number=0
CM058241.1	Liftoff	exon	136393854	136393931	.	-	.	ID=exon-XM_006529375.4-18;Parent=rna-XM_006529375.4;Dbxref=GeneID:215690,GenBank:XM_006529375.4,MGI:MGI:2183683;gbkey=mRNA;gene=Nav1;product=neuron navigator 1%2C transcript variant X9;transcript_id=XM_006529375.4;extra_copy_number=0
CM058241.1	Liftoff	exon	136394047	136394070	.	-	.	ID=exon-XM_006529375.4-17;Parent=rna-XM_006529375.4;Dbxref=GeneID:215690,GenBank:XM_006529375.4,MGI:MGI:2183683;gbkey=mRNA;gene=Nav1;product=neuron navigator 1%2C transcript variant X9;transcript_id=XM_006529375.4;extra_copy_number=0
CM058241.1	Liftoff	exon	136394838	136394890	.	-	.	ID=exon-XM_006529375.4-16;Parent=rna-XM_006529375.4;Dbxref=GeneID:215690,GenBank:XM_006529375.4,MGI:MGI:2183683;gbkey=mRNA;gene=Nav1;product=neuron navigator 1%2C transcript variant X9;transcript_id=XM_006529375.4;extra_copy_number=0
CM058241.1	Liftoff	exon	136397773	136397921	.	-	.	ID=exon-XM_006529375.4-15;Parent=rna-XM_006529375.4;Dbxref=GeneID:215690,GenBank:XM_006529375.4,MGI:MGI:2183683;gbkey=mRNA;gene=Nav1;product=neuron navigator 1%2C transcript variant X9;transcript_id=XM_006529375.4;extra_copy_number=0
CM058241.1	Liftoff	exon	136398988	136399029	.	-	.	ID=exon-XM_006529375.4-14;Parent=rna-XM_006529375.4;Dbxref=GeneID:215690,GenBank:XM_006529375.4,MGI:MGI:2183683;gbkey=mRNA;gene=Nav1;product=neuron navigator 1%2C transcript variant X9;transcript_id=XM_006529375.4;extra_copy_number=0
CM058241.1	Liftoff	exon	136399764	136400198	.	-	.	ID=exon-XM_006529375.4-13;Parent=rna-XM_006529375.4;Dbxref=GeneID:215690,GenBank:XM_006529375.4,MGI:MGI:2183683;gbkey=mRNA;gene=Nav1;product=neuron navigator 1%2C transcript variant X9;transcript_id=XM_006529375.4;extra_copy_number=0
CM058241.1	Liftoff	exon	136400612	136401302	.	-	.	ID=exon-XM_006529375.4-12;Parent=rna-XM_006529375.4;Dbxref=GeneID:215690,GenBank:XM_006529375.4,MGI:MGI:2183683;gbkey=mRNA;gene=Nav1;product=neuron navigator 1%2C transcript variant X9;transcript_id=XM_006529375.4;extra_copy_number=0
CM058241.1	Liftoff	exon	136402291	136402588	.	-	.	ID=exon-XM_006529375.4-11;Parent=rna-XM_006529375.4;Dbxref=GeneID:215690,GenBank:XM_006529375.4,MGI:MGI:2183683;gbkey=mRNA;gene=Nav1;product=neuron navigator 1%2C transcript variant X9;transcript_id=XM_006529375.4;extra_copy_number=0
CM058241.1	Liftoff	exon	136402865	136403003	.	-	.	ID=exon-XM_006529375.4-10;Parent=rna-XM_006529375.4;Dbxref=GeneID:215690,GenBank:XM_006529375.4,MGI:MGI:2183683;gbkey=mRNA;gene=Nav1;product=neuron navigator 1%2C transcript variant X9;transcript_id=XM_006529375.4;extra_copy_number=0
CM058241.1	Liftoff	exon	136462482	136462847	.	-	.	ID=exon-XM_006529375.4-9;Parent=rna-XM_006529375.4;Dbxref=GeneID:215690,GenBank:XM_006529375.4,MGI:MGI:2183683;gbkey=mRNA;gene=Nav1;product=neuron navigator 1%2C transcript variant X9;transcript_id=XM_006529375.4;extra_copy_number=0
CM058241.1	Liftoff	exon	136467330	136467432	.	-	.	ID=exon-XM_006529375.4-8;Parent=rna-XM_006529375.4;Dbxref=GeneID:215690,GenBank:XM_006529375.4,MGI:MGI:2183683;gbkey=mRNA;gene=Nav1;product=neuron navigator 1%2C transcript variant X9;transcript_id=XM_006529375.4;extra_copy_number=0
CM058241.1	Liftoff	exon	136514711	136515511	.	-	.	ID=exon-XM_006529375.4-7;Parent=rna-XM_006529375.4;Dbxref=GeneID:215690,GenBank:XM_006529375.4,MGI:MGI:2183683;gbkey=mRNA;gene=Nav1;product=neuron navigator 1%2C transcript variant X9;transcript_id=XM_006529375.4;extra_copy_number=0
CM058241.1	Liftoff	exon	136532703	136532806	.	-	.	ID=exon-XM_006529375.4-6;Parent=rna-XM_006529375.4;Dbxref=GeneID:215690,GenBank:XM_006529375.4,MGI:MGI:2183683;gbkey=mRNA;gene=Nav1;product=neuron navigator 1%2C transcript variant X9;transcript_id=XM_006529375.4;extra_copy_number=0
CM058241.1	Liftoff	exon	136537321	136538063	.	-	.	ID=exon-XM_006529375.4-5;Parent=rna-XM_006529375.4;Dbxref=GeneID:215690,GenBank:XM_006529375.4,MGI:MGI:2183683;gbkey=mRNA;gene=Nav1;product=neuron navigator 1%2C transcript variant X9;transcript_id=XM_006529375.4;extra_copy_number=0
CM058241.1	Liftoff	exon	136588455	136588573	.	-	.	ID=exon-XM_006529375.4-4;Parent=rna-XM_006529375.4;Dbxref=GeneID:215690,GenBank:XM_006529375.4,MGI:MGI:2183683;gbkey=mRNA;gene=Nav1;product=neuron navigator 1%2C transcript variant X9;transcript_id=XM_006529375.4;extra_copy_number=0
CM058241.1	Liftoff	exon	136589810	136589934	.	-	.	ID=exon-XM_006529375.4-3;Parent=rna-XM_006529375.4;Dbxref=GeneID:215690,GenBank:XM_006529375.4,MGI:MGI:2183683;gbkey=mRNA;gene=Nav1;product=neuron navigator 1%2C transcript variant X9;transcript_id=XM_006529375.4;extra_copy_number=0
CM058241.1	Liftoff	exon	136590336	136590425	.	-	.	ID=exon-XM_006529375.4-2;Parent=rna-XM_006529375.4;Dbxref=GeneID:215690,GenBank:XM_006529375.4,MGI:MGI:2183683;gbkey=mRNA;gene=Nav1;product=neuron navigator 1%2C transcript variant X9;transcript_id=XM_006529375.4;extra_copy_number=0
CM058241.1	Liftoff	exon	136618081	136618491	.	-	.	ID=exon-XM_006529375.4-1;Parent=rna-XM_006529375.4;Dbxref=GeneID:215690,GenBank:XM_006529375.4,MGI:MGI:2183683;gbkey=mRNA;gene=Nav1;product=neuron navigator 1%2C transcript variant X9;transcript_id=XM_006529375.4;extra_copy_number=0
CM058241.1	Liftoff	CDS	136371820	136371915	.	-	.	ID=cds-XP_006529438.1;Parent=rna-XM_006529375.4;Dbxref=GeneID:215690,GenBank:XP_006529438.1,MGI:MGI:2183683;Name=XP_006529438.1;gbkey=CDS;gene=Nav1;product=neuron navigator 1 isoform X6;protein_id=XP_006529438.1;extra_copy_number=0
CM058241.1	Liftoff	CDS	136373770	136373967	.	-	.	ID=cds-XP_006529438.1;Parent=rna-XM_006529375.4;Dbxref=GeneID:215690,GenBank:XP_006529438.1,MGI:MGI:2183683;Name=XP_006529438.1;gbkey=CDS;gene=Nav1;product=neuron navigator 1 isoform X6;protein_id=XP_006529438.1;extra_copy_number=0
CM058241.1	Liftoff	CDS	136379067	136379185	.	-	.	ID=cds-XP_006529438.1;Parent=rna-XM_006529375.4;Dbxref=GeneID:215690,GenBank:XP_006529438.1,MGI:MGI:2183683;Name=XP_006529438.1;gbkey=CDS;gene=Nav1;product=neuron navigator 1 isoform X6;protein_id=XP_006529438.1;extra_copy_number=0
CM058241.1	Liftoff	CDS	136380031	136380227	.	-	.	ID=cds-XP_006529438.1;Parent=rna-XM_006529375.4;Dbxref=GeneID:215690,GenBank:XP_006529438.1,MGI:MGI:2183683;Name=XP_006529438.1;gbkey=CDS;gene=Nav1;product=neuron navigator 1 isoform X6;protein_id=XP_006529438.1;extra_copy_number=0
CM058241.1	Liftoff	CDS	136380706	136380777	.	-	.	ID=cds-XP_006529438.1;Parent=rna-XM_006529375.4;Dbxref=GeneID:215690,GenBank:XP_006529438.1,MGI:MGI:2183683;Name=XP_006529438.1;gbkey=CDS;gene=Nav1;product=neuron navigator 1 isoform X6;protein_id=XP_006529438.1;extra_copy_number=0
CM058241.1	Liftoff	CDS	136380922	136381076	.	-	.	ID=cds-XP_006529438.1;Parent=rna-XM_006529375.4;Dbxref=GeneID:215690,GenBank:XP_006529438.1,MGI:MGI:2183683;Name=XP_006529438.1;gbkey=CDS;gene=Nav1;product=neuron navigator 1 isoform X6;protein_id=XP_006529438.1;extra_copy_number=0
CM058241.1	Liftoff	CDS	136382304	136382539	.	-	.	ID=cds-XP_006529438.1;Parent=rna-XM_006529375.4;Dbxref=GeneID:215690,GenBank:XP_006529438.1,MGI:MGI:2183683;Name=XP_006529438.1;gbkey=CDS;gene=Nav1;product=neuron navigator 1 isoform X6;protein_id=XP_006529438.1;extra_copy_number=0
CM058241.1	Liftoff	CDS	136382937	136383096	.	-	.	ID=cds-XP_006529438.1;Parent=rna-XM_006529375.4;Dbxref=GeneID:215690,GenBank:XP_006529438.1,MGI:MGI:2183683;Name=XP_006529438.1;gbkey=CDS;gene=Nav1;product=neuron navigator 1 isoform X6;protein_id=XP_006529438.1;extra_copy_number=0
CM058241.1	Liftoff	CDS	136383325	136383420	.	-	.	ID=cds-XP_006529438.1;Parent=rna-XM_006529375.4;Dbxref=GeneID:215690,GenBank:XP_006529438.1,MGI:MGI:2183683;Name=XP_006529438.1;gbkey=CDS;gene=Nav1;product=neuron navigator 1 isoform X6;protein_id=XP_006529438.1;extra_copy_number=0
CM058241.1	Liftoff	CDS	136384177	136384274	.	-	.	ID=cds-XP_006529438.1;Parent=rna-XM_006529375.4;Dbxref=GeneID:215690,GenBank:XP_006529438.1,MGI:MGI:2183683;Name=XP_006529438.1;gbkey=CDS;gene=Nav1;product=neuron navigator 1 isoform X6;protein_id=XP_006529438.1;extra_copy_number=0
CM058241.1	Liftoff	CDS	136384566	136384734	.	-	.	ID=cds-XP_006529438.1;Parent=rna-XM_006529375.4;Dbxref=GeneID:215690,GenBank:XP_006529438.1,MGI:MGI:2183683;Name=XP_006529438.1;gbkey=CDS;gene=Nav1;product=neuron navigator 1 isoform X6;protein_id=XP_006529438.1;extra_copy_number=0
CM058241.1	Liftoff	CDS	136384823	136385015	.	-	.	ID=cds-XP_006529438.1;Parent=rna-XM_006529375.4;Dbxref=GeneID:215690,GenBank:XP_006529438.1,MGI:MGI:2183683;Name=XP_006529438.1;gbkey=CDS;gene=Nav1;product=neuron navigator 1 isoform X6;protein_id=XP_006529438.1;extra_copy_number=0
CM058241.1	Liftoff	CDS	136385266	136385462	.	-	.	ID=cds-XP_006529438.1;Parent=rna-XM_006529375.4;Dbxref=GeneID:215690,GenBank:XP_006529438.1,MGI:MGI:2183683;Name=XP_006529438.1;gbkey=CDS;gene=Nav1;product=neuron navigator 1 isoform X6;protein_id=XP_006529438.1;extra_copy_number=0
CM058241.1	Liftoff	CDS	136387993	136388001	.	-	.	ID=cds-XP_006529438.1;Parent=rna-XM_006529375.4;Dbxref=GeneID:215690,GenBank:XP_006529438.1,MGI:MGI:2183683;Name=XP_006529438.1;gbkey=CDS;gene=Nav1;product=neuron navigator 1 isoform X6;protein_id=XP_006529438.1;extra_copy_number=0
CM058241.1	Liftoff	CDS	136388788	136388909	.	-	.	ID=cds-XP_006529438.1;Parent=rna-XM_006529375.4;Dbxref=GeneID:215690,GenBank:XP_006529438.1,MGI:MGI:2183683;Name=XP_006529438.1;gbkey=CDS;gene=Nav1;product=neuron navigator 1 isoform X6;protein_id=XP_006529438.1;extra_copy_number=0
CM058241.1	Liftoff	CDS	136390476	136390587	.	-	.	ID=cds-XP_006529438.1;Parent=rna-XM_006529375.4;Dbxref=GeneID:215690,GenBank:XP_006529438.1,MGI:MGI:2183683;Name=XP_006529438.1;gbkey=CDS;gene=Nav1;product=neuron navigator 1 isoform X6;protein_id=XP_006529438.1;extra_copy_number=0
CM058241.1	Liftoff	CDS	136390823	136390906	.	-	.	ID=cds-XP_006529438.1;Parent=rna-XM_006529375.4;Dbxref=GeneID:215690,GenBank:XP_006529438.1,MGI:MGI:2183683;Name=XP_006529438.1;gbkey=CDS;gene=Nav1;product=neuron navigator 1 isoform X6;protein_id=XP_006529438.1;extra_copy_number=0
CM058241.1	Liftoff	CDS	136393854	136393931	.	-	.	ID=cds-XP_006529438.1;Parent=rna-XM_006529375.4;Dbxref=GeneID:215690,GenBank:XP_006529438.1,MGI:MGI:2183683;Name=XP_006529438.1;gbkey=CDS;gene=Nav1;product=neuron navigator 1 isoform X6;protein_id=XP_006529438.1;extra_copy_number=0
CM058241.1	Liftoff	CDS	136394047	136394070	.	-	.	ID=cds-XP_006529438.1;Parent=rna-XM_006529375.4;Dbxref=GeneID:215690,GenBank:XP_006529438.1,MGI:MGI:2183683;Name=XP_006529438.1;gbkey=CDS;gene=Nav1;product=neuron navigator 1 isoform X6;protein_id=XP_006529438.1;extra_copy_number=0
CM058241.1	Liftoff	CDS	136394838	136394890	.	-	.	ID=cds-XP_006529438.1;Parent=rna-XM_006529375.4;Dbxref=GeneID:215690,GenBank:XP_006529438.1,MGI:MGI:2183683;Name=XP_006529438.1;gbkey=CDS;gene=Nav1;product=neuron navigator 1 isoform X6;protein_id=XP_006529438.1;extra_copy_number=0
CM058241.1	Liftoff	CDS	136397773	136397921	.	-	.	ID=cds-XP_006529438.1;Parent=rna-XM_006529375.4;Dbxref=GeneID:215690,GenBank:XP_006529438.1,MGI:MGI:2183683;Name=XP_006529438.1;gbkey=CDS;gene=Nav1;product=neuron navigator 1 isoform X6;protein_id=XP_006529438.1;extra_copy_number=0
CM058241.1	Liftoff	CDS	136398988	136399029	.	-	.	ID=cds-XP_006529438.1;Parent=rna-XM_006529375.4;Dbxref=GeneID:215690,GenBank:XP_006529438.1,MGI:MGI:2183683;Name=XP_006529438.1;gbkey=CDS;gene=Nav1;product=neuron navigator 1 isoform X6;protein_id=XP_006529438.1;extra_copy_number=0
CM058241.1	Liftoff	CDS	136399764	136400198	.	-	.	ID=cds-XP_006529438.1;Parent=rna-XM_006529375.4;Dbxref=GeneID:215690,GenBank:XP_006529438.1,MGI:MGI:2183683;Name=XP_006529438.1;gbkey=CDS;gene=Nav1;product=neuron navigator 1 isoform X6;protein_id=XP_006529438.1;extra_copy_number=0
CM058241.1	Liftoff	CDS	136400612	136401302	.	-	.	ID=cds-XP_006529438.1;Parent=rna-XM_006529375.4;Dbxref=GeneID:215690,GenBank:XP_006529438.1,MGI:MGI:2183683;Name=XP_006529438.1;gbkey=CDS;gene=Nav1;product=neuron navigator 1 isoform X6;protein_id=XP_006529438.1;extra_copy_number=0
CM058241.1	Liftoff	CDS	136402291	136402588	.	-	.	ID=cds-XP_006529438.1;Parent=rna-XM_006529375.4;Dbxref=GeneID:215690,GenBank:XP_006529438.1,MGI:MGI:2183683;Name=XP_006529438.1;gbkey=CDS;gene=Nav1;product=neuron navigator 1 isoform X6;protein_id=XP_006529438.1;extra_copy_number=0
CM058241.1	Liftoff	CDS	136402865	136403003	.	-	.	ID=cds-XP_006529438.1;Parent=rna-XM_006529375.4;Dbxref=GeneID:215690,GenBank:XP_006529438.1,MGI:MGI:2183683;Name=XP_006529438.1;gbkey=CDS;gene=Nav1;product=neuron navigator 1 isoform X6;protein_id=XP_006529438.1;extra_copy_number=0
CM058241.1	Liftoff	CDS	136462482	136462847	.	-	.	ID=cds-XP_006529438.1;Parent=rna-XM_006529375.4;Dbxref=GeneID:215690,GenBank:XP_006529438.1,MGI:MGI:2183683;Name=XP_006529438.1;gbkey=CDS;gene=Nav1;product=neuron navigator 1 isoform X6;protein_id=XP_006529438.1;extra_copy_number=0
CM058241.1	Liftoff	CDS	136467330	136467432	.	-	.	ID=cds-XP_006529438.1;Parent=rna-XM_006529375.4;Dbxref=GeneID:215690,GenBank:XP_006529438.1,MGI:MGI:2183683;Name=XP_006529438.1;gbkey=CDS;gene=Nav1;product=neuron navigator 1 isoform X6;protein_id=XP_006529438.1;extra_copy_number=0
CM058241.1	Liftoff	CDS	136514711	136515511	.	-	.	ID=cds-XP_006529438.1;Parent=rna-XM_006529375.4;Dbxref=GeneID:215690,GenBank:XP_006529438.1,MGI:MGI:2183683;Name=XP_006529438.1;gbkey=CDS;gene=Nav1;product=neuron navigator 1 isoform X6;protein_id=XP_006529438.1;extra_copy_number=0
CM058241.1	Liftoff	CDS	136532703	136532806	.	-	.	ID=cds-XP_006529438.1;Parent=rna-XM_006529375.4;Dbxref=GeneID:215690,GenBank:XP_006529438.1,MGI:MGI:2183683;Name=XP_006529438.1;gbkey=CDS;gene=Nav1;product=neuron navigator 1 isoform X6;protein_id=XP_006529438.1;extra_copy_number=0
CM058241.1	Liftoff	CDS	136537321	136538063	.	-	.	ID=cds-XP_006529438.1;Parent=rna-XM_006529375.4;Dbxref=GeneID:215690,GenBank:XP_006529438.1,MGI:MGI:2183683;Name=XP_006529438.1;gbkey=CDS;gene=Nav1;product=neuron navigator 1 isoform X6;protein_id=XP_006529438.1;extra_copy_number=0
CM058241.1	Liftoff	CDS	136588455	136588472	.	-	.	ID=cds-XP_006529438.1;Parent=rna-XM_006529375.4;Dbxref=GeneID:215690,GenBank:XP_006529438.1,MGI:MGI:2183683;Name=XP_006529438.1;gbkey=CDS;gene=Nav1;product=neuron navigator 1 isoform X6;protein_id=XP_006529438.1;extra_copy_number=0
CM058241.1	Liftoff	mRNA	136364724	136618491	.	-	.	ID=rna-XM_006529376.4;Parent=gene-Nav1;Dbxref=GeneID:215690,GenBank:XM_006529376.4,MGI:MGI:2183683;Name=XM_006529376.4;gbkey=mRNA;gene=Nav1;model_evidence=Supporting evidence includes similarity to: 11 mRNAs%2C 40 ESTs%2C 2 Proteins%2C 3999 long SRA reads%2C and 99%25 coverage of the annotated genomic feature by RNAseq alignments%2C including 13 samples with support for all annotated introns;product=neuron navigator 1%2C transcript variant X10;transcript_id=XM_006529376.4;matches_ref_protein=True;valid_ORF=True;extra_copy_number=0
CM058241.1	Liftoff	exon	136364724	136371915	.	-	.	ID=exon-XM_006529376.4-34;Parent=rna-XM_006529376.4;Dbxref=GeneID:215690,GenBank:XM_006529376.4,MGI:MGI:2183683;gbkey=mRNA;gene=Nav1;product=neuron navigator 1%2C transcript variant X10;transcript_id=XM_006529376.4;extra_copy_number=0
CM058241.1	Liftoff	exon	136373770	136373967	.	-	.	ID=exon-XM_006529376.4-33;Parent=rna-XM_006529376.4;Dbxref=GeneID:215690,GenBank:XM_006529376.4,MGI:MGI:2183683;gbkey=mRNA;gene=Nav1;product=neuron navigator 1%2C transcript variant X10;transcript_id=XM_006529376.4;extra_copy_number=0
CM058241.1	Liftoff	exon	136379067	136379185	.	-	.	ID=exon-XM_006529376.4-32;Parent=rna-XM_006529376.4;Dbxref=GeneID:215690,GenBank:XM_006529376.4,MGI:MGI:2183683;gbkey=mRNA;gene=Nav1;product=neuron navigator 1%2C transcript variant X10;transcript_id=XM_006529376.4;extra_copy_number=0
CM058241.1	Liftoff	exon	136380031	136380227	.	-	.	ID=exon-XM_006529376.4-31;Parent=rna-XM_006529376.4;Dbxref=GeneID:215690,GenBank:XM_006529376.4,MGI:MGI:2183683;gbkey=mRNA;gene=Nav1;product=neuron navigator 1%2C transcript variant X10;transcript_id=XM_006529376.4;extra_copy_number=0
CM058241.1	Liftoff	exon	136380706	136380777	.	-	.	ID=exon-XM_006529376.4-30;Parent=rna-XM_006529376.4;Dbxref=GeneID:215690,GenBank:XM_006529376.4,MGI:MGI:2183683;gbkey=mRNA;gene=Nav1;product=neuron navigator 1%2C transcript variant X10;transcript_id=XM_006529376.4;extra_copy_number=0
CM058241.1	Liftoff	exon	136380922	136381076	.	-	.	ID=exon-XM_006529376.4-29;Parent=rna-XM_006529376.4;Dbxref=GeneID:215690,GenBank:XM_006529376.4,MGI:MGI:2183683;gbkey=mRNA;gene=Nav1;product=neuron navigator 1%2C transcript variant X10;transcript_id=XM_006529376.4;extra_copy_number=0
CM058241.1	Liftoff	exon	136382304	136382539	.	-	.	ID=exon-XM_006529376.4-28;Parent=rna-XM_006529376.4;Dbxref=GeneID:215690,GenBank:XM_006529376.4,MGI:MGI:2183683;gbkey=mRNA;gene=Nav1;product=neuron navigator 1%2C transcript variant X10;transcript_id=XM_006529376.4;extra_copy_number=0
CM058241.1	Liftoff	exon	136382937	136383096	.	-	.	ID=exon-XM_006529376.4-27;Parent=rna-XM_006529376.4;Dbxref=GeneID:215690,GenBank:XM_006529376.4,MGI:MGI:2183683;gbkey=mRNA;gene=Nav1;product=neuron navigator 1%2C transcript variant X10;transcript_id=XM_006529376.4;extra_copy_number=0
CM058241.1	Liftoff	exon	136383325	136383420	.	-	.	ID=exon-XM_006529376.4-26;Parent=rna-XM_006529376.4;Dbxref=GeneID:215690,GenBank:XM_006529376.4,MGI:MGI:2183683;gbkey=mRNA;gene=Nav1;product=neuron navigator 1%2C transcript variant X10;transcript_id=XM_006529376.4;extra_copy_number=0
CM058241.1	Liftoff	exon	136384177	136384274	.	-	.	ID=exon-XM_006529376.4-25;Parent=rna-XM_006529376.4;Dbxref=GeneID:215690,GenBank:XM_006529376.4,MGI:MGI:2183683;gbkey=mRNA;gene=Nav1;product=neuron navigator 1%2C transcript variant X10;transcript_id=XM_006529376.4;extra_copy_number=0
CM058241.1	Liftoff	exon	136384566	136384734	.	-	.	ID=exon-XM_006529376.4-24;Parent=rna-XM_006529376.4;Dbxref=GeneID:215690,GenBank:XM_006529376.4,MGI:MGI:2183683;gbkey=mRNA;gene=Nav1;product=neuron navigator 1%2C transcript variant X10;transcript_id=XM_006529376.4;extra_copy_number=0
CM058241.1	Liftoff	exon	136384823	136385015	.	-	.	ID=exon-XM_006529376.4-23;Parent=rna-XM_006529376.4;Dbxref=GeneID:215690,GenBank:XM_006529376.4,MGI:MGI:2183683;gbkey=mRNA;gene=Nav1;product=neuron navigator 1%2C transcript variant X10;transcript_id=XM_006529376.4;extra_copy_number=0
CM058241.1	Liftoff	exon	136385266	136385462	.	-	.	ID=exon-XM_006529376.4-22;Parent=rna-XM_006529376.4;Dbxref=GeneID:215690,GenBank:XM_006529376.4,MGI:MGI:2183683;gbkey=mRNA;gene=Nav1;product=neuron navigator 1%2C transcript variant X10;transcript_id=XM_006529376.4;extra_copy_number=0
CM058241.1	Liftoff	exon	136388788	136388909	.	-	.	ID=exon-XM_006529376.4-21;Parent=rna-XM_006529376.4;Dbxref=GeneID:215690,GenBank:XM_006529376.4,MGI:MGI:2183683;gbkey=mRNA;gene=Nav1;product=neuron navigator 1%2C transcript variant X10;transcript_id=XM_006529376.4;extra_copy_number=0
CM058241.1	Liftoff	exon	136390476	136390587	.	-	.	ID=exon-XM_006529376.4-20;Parent=rna-XM_006529376.4;Dbxref=GeneID:215690,GenBank:XM_006529376.4,MGI:MGI:2183683;gbkey=mRNA;gene=Nav1;product=neuron navigator 1%2C transcript variant X10;transcript_id=XM_006529376.4;extra_copy_number=0
CM058241.1	Liftoff	exon	136390823	136390906	.	-	.	ID=exon-XM_006529376.4-19;Parent=rna-XM_006529376.4;Dbxref=GeneID:215690,GenBank:XM_006529376.4,MGI:MGI:2183683;gbkey=mRNA;gene=Nav1;product=neuron navigator 1%2C transcript variant X10;transcript_id=XM_006529376.4;extra_copy_number=0
CM058241.1	Liftoff	exon	136393854	136393931	.	-	.	ID=exon-XM_006529376.4-18;Parent=rna-XM_006529376.4;Dbxref=GeneID:215690,GenBank:XM_006529376.4,MGI:MGI:2183683;gbkey=mRNA;gene=Nav1;product=neuron navigator 1%2C transcript variant X10;transcript_id=XM_006529376.4;extra_copy_number=0
CM058241.1	Liftoff	exon	136394047	136394070	.	-	.	ID=exon-XM_006529376.4-17;Parent=rna-XM_006529376.4;Dbxref=GeneID:215690,GenBank:XM_006529376.4,MGI:MGI:2183683;gbkey=mRNA;gene=Nav1;product=neuron navigator 1%2C transcript variant X10;transcript_id=XM_006529376.4;extra_copy_number=0
CM058241.1	Liftoff	exon	136394838	136394890	.	-	.	ID=exon-XM_006529376.4-16;Parent=rna-XM_006529376.4;Dbxref=GeneID:215690,GenBank:XM_006529376.4,MGI:MGI:2183683;gbkey=mRNA;gene=Nav1;product=neuron navigator 1%2C transcript variant X10;transcript_id=XM_006529376.4;extra_copy_number=0
CM058241.1	Liftoff	exon	136397773	136397921	.	-	.	ID=exon-XM_006529376.4-15;Parent=rna-XM_006529376.4;Dbxref=GeneID:215690,GenBank:XM_006529376.4,MGI:MGI:2183683;gbkey=mRNA;gene=Nav1;product=neuron navigator 1%2C transcript variant X10;transcript_id=XM_006529376.4;extra_copy_number=0
CM058241.1	Liftoff	exon	136398988	136399029	.	-	.	ID=exon-XM_006529376.4-14;Parent=rna-XM_006529376.4;Dbxref=GeneID:215690,GenBank:XM_006529376.4,MGI:MGI:2183683;gbkey=mRNA;gene=Nav1;product=neuron navigator 1%2C transcript variant X10;transcript_id=XM_006529376.4;extra_copy_number=0
CM058241.1	Liftoff	exon	136399764	136400198	.	-	.	ID=exon-XM_006529376.4-13;Parent=rna-XM_006529376.4;Dbxref=GeneID:215690,GenBank:XM_006529376.4,MGI:MGI:2183683;gbkey=mRNA;gene=Nav1;product=neuron navigator 1%2C transcript variant X10;transcript_id=XM_006529376.4;extra_copy_number=0
CM058241.1	Liftoff	exon	136400612	136401302	.	-	.	ID=exon-XM_006529376.4-12;Parent=rna-XM_006529376.4;Dbxref=GeneID:215690,GenBank:XM_006529376.4,MGI:MGI:2183683;gbkey=mRNA;gene=Nav1;product=neuron navigator 1%2C transcript variant X10;transcript_id=XM_006529376.4;extra_copy_number=0
CM058241.1	Liftoff	exon	136402291	136402588	.	-	.	ID=exon-XM_006529376.4-11;Parent=rna-XM_006529376.4;Dbxref=GeneID:215690,GenBank:XM_006529376.4,MGI:MGI:2183683;gbkey=mRNA;gene=Nav1;product=neuron navigator 1%2C transcript variant X10;transcript_id=XM_006529376.4;extra_copy_number=0
CM058241.1	Liftoff	exon	136402865	136403003	.	-	.	ID=exon-XM_006529376.4-10;Parent=rna-XM_006529376.4;Dbxref=GeneID:215690,GenBank:XM_006529376.4,MGI:MGI:2183683;gbkey=mRNA;gene=Nav1;product=neuron navigator 1%2C transcript variant X10;transcript_id=XM_006529376.4;extra_copy_number=0
CM058241.1	Liftoff	exon	136462482	136462847	.	-	.	ID=exon-XM_006529376.4-9;Parent=rna-XM_006529376.4;Dbxref=GeneID:215690,GenBank:XM_006529376.4,MGI:MGI:2183683;gbkey=mRNA;gene=Nav1;product=neuron navigator 1%2C transcript variant X10;transcript_id=XM_006529376.4;extra_copy_number=0
CM058241.1	Liftoff	exon	136467330	136467432	.	-	.	ID=exon-XM_006529376.4-8;Parent=rna-XM_006529376.4;Dbxref=GeneID:215690,GenBank:XM_006529376.4,MGI:MGI:2183683;gbkey=mRNA;gene=Nav1;product=neuron navigator 1%2C transcript variant X10;transcript_id=XM_006529376.4;extra_copy_number=0
CM058241.1	Liftoff	exon	136514711	136515511	.	-	.	ID=exon-XM_006529376.4-7;Parent=rna-XM_006529376.4;Dbxref=GeneID:215690,GenBank:XM_006529376.4,MGI:MGI:2183683;gbkey=mRNA;gene=Nav1;product=neuron navigator 1%2C transcript variant X10;transcript_id=XM_006529376.4;extra_copy_number=0
CM058241.1	Liftoff	exon	136532703	136532806	.	-	.	ID=exon-XM_006529376.4-6;Parent=rna-XM_006529376.4;Dbxref=GeneID:215690,GenBank:XM_006529376.4,MGI:MGI:2183683;gbkey=mRNA;gene=Nav1;product=neuron navigator 1%2C transcript variant X10;transcript_id=XM_006529376.4;extra_copy_number=0
CM058241.1	Liftoff	exon	136537321	136538063	.	-	.	ID=exon-XM_006529376.4-5;Parent=rna-XM_006529376.4;Dbxref=GeneID:215690,GenBank:XM_006529376.4,MGI:MGI:2183683;gbkey=mRNA;gene=Nav1;product=neuron navigator 1%2C transcript variant X10;transcript_id=XM_006529376.4;extra_copy_number=0
CM058241.1	Liftoff	exon	136588455	136588573	.	-	.	ID=exon-XM_006529376.4-4;Parent=rna-XM_006529376.4;Dbxref=GeneID:215690,GenBank:XM_006529376.4,MGI:MGI:2183683;gbkey=mRNA;gene=Nav1;product=neuron navigator 1%2C transcript variant X10;transcript_id=XM_006529376.4;extra_copy_number=0
CM058241.1	Liftoff	exon	136589810	136589934	.	-	.	ID=exon-XM_006529376.4-3;Parent=rna-XM_006529376.4;Dbxref=GeneID:215690,GenBank:XM_006529376.4,MGI:MGI:2183683;gbkey=mRNA;gene=Nav1;product=neuron navigator 1%2C transcript variant X10;transcript_id=XM_006529376.4;extra_copy_number=0
CM058241.1	Liftoff	exon	136590336	136590425	.	-	.	ID=exon-XM_006529376.4-2;Parent=rna-XM_006529376.4;Dbxref=GeneID:215690,GenBank:XM_006529376.4,MGI:MGI:2183683;gbkey=mRNA;gene=Nav1;product=neuron navigator 1%2C transcript variant X10;transcript_id=XM_006529376.4;extra_copy_number=0
CM058241.1	Liftoff	exon	136618081	136618491	.	-	.	ID=exon-XM_006529376.4-1;Parent=rna-XM_006529376.4;Dbxref=GeneID:215690,GenBank:XM_006529376.4,MGI:MGI:2183683;gbkey=mRNA;gene=Nav1;product=neuron navigator 1%2C transcript variant X10;transcript_id=XM_006529376.4;extra_copy_number=0
CM058241.1	Liftoff	CDS	136371820	136371915	.	-	.	ID=cds-XP_006529439.1;Parent=rna-XM_006529376.4;Dbxref=GeneID:215690,GenBank:XP_006529439.1,MGI:MGI:2183683;Name=XP_006529439.1;gbkey=CDS;gene=Nav1;product=neuron navigator 1 isoform X7;protein_id=XP_006529439.1;extra_copy_number=0
CM058241.1	Liftoff	CDS	136373770	136373967	.	-	.	ID=cds-XP_006529439.1;Parent=rna-XM_006529376.4;Dbxref=GeneID:215690,GenBank:XP_006529439.1,MGI:MGI:2183683;Name=XP_006529439.1;gbkey=CDS;gene=Nav1;product=neuron navigator 1 isoform X7;protein_id=XP_006529439.1;extra_copy_number=0
CM058241.1	Liftoff	CDS	136379067	136379185	.	-	.	ID=cds-XP_006529439.1;Parent=rna-XM_006529376.4;Dbxref=GeneID:215690,GenBank:XP_006529439.1,MGI:MGI:2183683;Name=XP_006529439.1;gbkey=CDS;gene=Nav1;product=neuron navigator 1 isoform X7;protein_id=XP_006529439.1;extra_copy_number=0
CM058241.1	Liftoff	CDS	136380031	136380227	.	-	.	ID=cds-XP_006529439.1;Parent=rna-XM_006529376.4;Dbxref=GeneID:215690,GenBank:XP_006529439.1,MGI:MGI:2183683;Name=XP_006529439.1;gbkey=CDS;gene=Nav1;product=neuron navigator 1 isoform X7;protein_id=XP_006529439.1;extra_copy_number=0
CM058241.1	Liftoff	CDS	136380706	136380777	.	-	.	ID=cds-XP_006529439.1;Parent=rna-XM_006529376.4;Dbxref=GeneID:215690,GenBank:XP_006529439.1,MGI:MGI:2183683;Name=XP_006529439.1;gbkey=CDS;gene=Nav1;product=neuron navigator 1 isoform X7;protein_id=XP_006529439.1;extra_copy_number=0
CM058241.1	Liftoff	CDS	136380922	136381076	.	-	.	ID=cds-XP_006529439.1;Parent=rna-XM_006529376.4;Dbxref=GeneID:215690,GenBank:XP_006529439.1,MGI:MGI:2183683;Name=XP_006529439.1;gbkey=CDS;gene=Nav1;product=neuron navigator 1 isoform X7;protein_id=XP_006529439.1;extra_copy_number=0
CM058241.1	Liftoff	CDS	136382304	136382539	.	-	.	ID=cds-XP_006529439.1;Parent=rna-XM_006529376.4;Dbxref=GeneID:215690,GenBank:XP_006529439.1,MGI:MGI:2183683;Name=XP_006529439.1;gbkey=CDS;gene=Nav1;product=neuron navigator 1 isoform X7;protein_id=XP_006529439.1;extra_copy_number=0
CM058241.1	Liftoff	CDS	136382937	136383096	.	-	.	ID=cds-XP_006529439.1;Parent=rna-XM_006529376.4;Dbxref=GeneID:215690,GenBank:XP_006529439.1,MGI:MGI:2183683;Name=XP_006529439.1;gbkey=CDS;gene=Nav1;product=neuron navigator 1 isoform X7;protein_id=XP_006529439.1;extra_copy_number=0
CM058241.1	Liftoff	CDS	136383325	136383420	.	-	.	ID=cds-XP_006529439.1;Parent=rna-XM_006529376.4;Dbxref=GeneID:215690,GenBank:XP_006529439.1,MGI:MGI:2183683;Name=XP_006529439.1;gbkey=CDS;gene=Nav1;product=neuron navigator 1 isoform X7;protein_id=XP_006529439.1;extra_copy_number=0
CM058241.1	Liftoff	CDS	136384177	136384274	.	-	.	ID=cds-XP_006529439.1;Parent=rna-XM_006529376.4;Dbxref=GeneID:215690,GenBank:XP_006529439.1,MGI:MGI:2183683;Name=XP_006529439.1;gbkey=CDS;gene=Nav1;product=neuron navigator 1 isoform X7;protein_id=XP_006529439.1;extra_copy_number=0
CM058241.1	Liftoff	CDS	136384566	136384734	.	-	.	ID=cds-XP_006529439.1;Parent=rna-XM_006529376.4;Dbxref=GeneID:215690,GenBank:XP_006529439.1,MGI:MGI:2183683;Name=XP_006529439.1;gbkey=CDS;gene=Nav1;product=neuron navigator 1 isoform X7;protein_id=XP_006529439.1;extra_copy_number=0
CM058241.1	Liftoff	CDS	136384823	136385015	.	-	.	ID=cds-XP_006529439.1;Parent=rna-XM_006529376.4;Dbxref=GeneID:215690,GenBank:XP_006529439.1,MGI:MGI:2183683;Name=XP_006529439.1;gbkey=CDS;gene=Nav1;product=neuron navigator 1 isoform X7;protein_id=XP_006529439.1;extra_copy_number=0
CM058241.1	Liftoff	CDS	136385266	136385462	.	-	.	ID=cds-XP_006529439.1;Parent=rna-XM_006529376.4;Dbxref=GeneID:215690,GenBank:XP_006529439.1,MGI:MGI:2183683;Name=XP_006529439.1;gbkey=CDS;gene=Nav1;product=neuron navigator 1 isoform X7;protein_id=XP_006529439.1;extra_copy_number=0
CM058241.1	Liftoff	CDS	136388788	136388909	.	-	.	ID=cds-XP_006529439.1;Parent=rna-XM_006529376.4;Dbxref=GeneID:215690,GenBank:XP_006529439.1,MGI:MGI:2183683;Name=XP_006529439.1;gbkey=CDS;gene=Nav1;product=neuron navigator 1 isoform X7;protein_id=XP_006529439.1;extra_copy_number=0
CM058241.1	Liftoff	CDS	136390476	136390587	.	-	.	ID=cds-XP_006529439.1;Parent=rna-XM_006529376.4;Dbxref=GeneID:215690,GenBank:XP_006529439.1,MGI:MGI:2183683;Name=XP_006529439.1;gbkey=CDS;gene=Nav1;product=neuron navigator 1 isoform X7;protein_id=XP_006529439.1;extra_copy_number=0
CM058241.1	Liftoff	CDS	136390823	136390906	.	-	.	ID=cds-XP_006529439.1;Parent=rna-XM_006529376.4;Dbxref=GeneID:215690,GenBank:XP_006529439.1,MGI:MGI:2183683;Name=XP_006529439.1;gbkey=CDS;gene=Nav1;product=neuron navigator 1 isoform X7;protein_id=XP_006529439.1;extra_copy_number=0
CM058241.1	Liftoff	CDS	136393854	136393931	.	-	.	ID=cds-XP_006529439.1;Parent=rna-XM_006529376.4;Dbxref=GeneID:215690,GenBank:XP_006529439.1,MGI:MGI:2183683;Name=XP_006529439.1;gbkey=CDS;gene=Nav1;product=neuron navigator 1 isoform X7;protein_id=XP_006529439.1;extra_copy_number=0
CM058241.1	Liftoff	CDS	136394047	136394070	.	-	.	ID=cds-XP_006529439.1;Parent=rna-XM_006529376.4;Dbxref=GeneID:215690,GenBank:XP_006529439.1,MGI:MGI:2183683;Name=XP_006529439.1;gbkey=CDS;gene=Nav1;product=neuron navigator 1 isoform X7;protein_id=XP_006529439.1;extra_copy_number=0
CM058241.1	Liftoff	CDS	136394838	136394890	.	-	.	ID=cds-XP_006529439.1;Parent=rna-XM_006529376.4;Dbxref=GeneID:215690,GenBank:XP_006529439.1,MGI:MGI:2183683;Name=XP_006529439.1;gbkey=CDS;gene=Nav1;product=neuron navigator 1 isoform X7;protein_id=XP_006529439.1;extra_copy_number=0
CM058241.1	Liftoff	CDS	136397773	136397921	.	-	.	ID=cds-XP_006529439.1;Parent=rna-XM_006529376.4;Dbxref=GeneID:215690,GenBank:XP_006529439.1,MGI:MGI:2183683;Name=XP_006529439.1;gbkey=CDS;gene=Nav1;product=neuron navigator 1 isoform X7;protein_id=XP_006529439.1;extra_copy_number=0
CM058241.1	Liftoff	CDS	136398988	136399029	.	-	.	ID=cds-XP_006529439.1;Parent=rna-XM_006529376.4;Dbxref=GeneID:215690,GenBank:XP_006529439.1,MGI:MGI:2183683;Name=XP_006529439.1;gbkey=CDS;gene=Nav1;product=neuron navigator 1 isoform X7;protein_id=XP_006529439.1;extra_copy_number=0
CM058241.1	Liftoff	CDS	136399764	136400198	.	-	.	ID=cds-XP_006529439.1;Parent=rna-XM_006529376.4;Dbxref=GeneID:215690,GenBank:XP_006529439.1,MGI:MGI:2183683;Name=XP_006529439.1;gbkey=CDS;gene=Nav1;product=neuron navigator 1 isoform X7;protein_id=XP_006529439.1;extra_copy_number=0
CM058241.1	Liftoff	CDS	136400612	136401302	.	-	.	ID=cds-XP_006529439.1;Parent=rna-XM_006529376.4;Dbxref=GeneID:215690,GenBank:XP_006529439.1,MGI:MGI:2183683;Name=XP_006529439.1;gbkey=CDS;gene=Nav1;product=neuron navigator 1 isoform X7;protein_id=XP_006529439.1;extra_copy_number=0
CM058241.1	Liftoff	CDS	136402291	136402588	.	-	.	ID=cds-XP_006529439.1;Parent=rna-XM_006529376.4;Dbxref=GeneID:215690,GenBank:XP_006529439.1,MGI:MGI:2183683;Name=XP_006529439.1;gbkey=CDS;gene=Nav1;product=neuron navigator 1 isoform X7;protein_id=XP_006529439.1;extra_copy_number=0
CM058241.1	Liftoff	CDS	136402865	136403003	.	-	.	ID=cds-XP_006529439.1;Parent=rna-XM_006529376.4;Dbxref=GeneID:215690,GenBank:XP_006529439.1,MGI:MGI:2183683;Name=XP_006529439.1;gbkey=CDS;gene=Nav1;product=neuron navigator 1 isoform X7;protein_id=XP_006529439.1;extra_copy_number=0
CM058241.1	Liftoff	CDS	136462482	136462847	.	-	.	ID=cds-XP_006529439.1;Parent=rna-XM_006529376.4;Dbxref=GeneID:215690,GenBank:XP_006529439.1,MGI:MGI:2183683;Name=XP_006529439.1;gbkey=CDS;gene=Nav1;product=neuron navigator 1 isoform X7;protein_id=XP_006529439.1;extra_copy_number=0
CM058241.1	Liftoff	CDS	136467330	136467432	.	-	.	ID=cds-XP_006529439.1;Parent=rna-XM_006529376.4;Dbxref=GeneID:215690,GenBank:XP_006529439.1,MGI:MGI:2183683;Name=XP_006529439.1;gbkey=CDS;gene=Nav1;product=neuron navigator 1 isoform X7;protein_id=XP_006529439.1;extra_copy_number=0
CM058241.1	Liftoff	CDS	136514711	136515511	.	-	.	ID=cds-XP_006529439.1;Parent=rna-XM_006529376.4;Dbxref=GeneID:215690,GenBank:XP_006529439.1,MGI:MGI:2183683;Name=XP_006529439.1;gbkey=CDS;gene=Nav1;product=neuron navigator 1 isoform X7;protein_id=XP_006529439.1;extra_copy_number=0
CM058241.1	Liftoff	CDS	136532703	136532806	.	-	.	ID=cds-XP_006529439.1;Parent=rna-XM_006529376.4;Dbxref=GeneID:215690,GenBank:XP_006529439.1,MGI:MGI:2183683;Name=XP_006529439.1;gbkey=CDS;gene=Nav1;product=neuron navigator 1 isoform X7;protein_id=XP_006529439.1;extra_copy_number=0
CM058241.1	Liftoff	CDS	136537321	136538063	.	-	.	ID=cds-XP_006529439.1;Parent=rna-XM_006529376.4;Dbxref=GeneID:215690,GenBank:XP_006529439.1,MGI:MGI:2183683;Name=XP_006529439.1;gbkey=CDS;gene=Nav1;product=neuron navigator 1 isoform X7;protein_id=XP_006529439.1;extra_copy_number=0
CM058241.1	Liftoff	CDS	136588455	136588472	.	-	.	ID=cds-XP_006529439.1;Parent=rna-XM_006529376.4;Dbxref=GeneID:215690,GenBank:XP_006529439.1,MGI:MGI:2183683;Name=XP_006529439.1;gbkey=CDS;gene=Nav1;product=neuron navigator 1 isoform X7;protein_id=XP_006529439.1;extra_copy_number=0
CM058241.1	Liftoff	mRNA	136364724	136618491	.	-	.	ID=rna-XM_006529377.4;Parent=gene-Nav1;Dbxref=GeneID:215690,GenBank:XM_006529377.4,MGI:MGI:2183683;Name=XM_006529377.4;gbkey=mRNA;gene=Nav1;model_evidence=Supporting evidence includes similarity to: 9 mRNAs%2C 40 ESTs%2C 1 Protein%2C 3980 long SRA reads%2C and 99%25 coverage of the annotated genomic feature by RNAseq alignments%2C including 6 samples with support for all annotated introns;product=neuron navigator 1%2C transcript variant X11;transcript_id=XM_006529377.4;matches_ref_protein=True;valid_ORF=True;extra_copy_number=0
CM058241.1	Liftoff	exon	136364724	136371915	.	-	.	ID=exon-XM_006529377.4-34;Parent=rna-XM_006529377.4;Dbxref=GeneID:215690,GenBank:XM_006529377.4,MGI:MGI:2183683;gbkey=mRNA;gene=Nav1;product=neuron navigator 1%2C transcript variant X11;transcript_id=XM_006529377.4;extra_copy_number=0
CM058241.1	Liftoff	exon	136373770	136373967	.	-	.	ID=exon-XM_006529377.4-33;Parent=rna-XM_006529377.4;Dbxref=GeneID:215690,GenBank:XM_006529377.4,MGI:MGI:2183683;gbkey=mRNA;gene=Nav1;product=neuron navigator 1%2C transcript variant X11;transcript_id=XM_006529377.4;extra_copy_number=0
CM058241.1	Liftoff	exon	136379067	136379185	.	-	.	ID=exon-XM_006529377.4-32;Parent=rna-XM_006529377.4;Dbxref=GeneID:215690,GenBank:XM_006529377.4,MGI:MGI:2183683;gbkey=mRNA;gene=Nav1;product=neuron navigator 1%2C transcript variant X11;transcript_id=XM_006529377.4;extra_copy_number=0
CM058241.1	Liftoff	exon	136380031	136380227	.	-	.	ID=exon-XM_006529377.4-31;Parent=rna-XM_006529377.4;Dbxref=GeneID:215690,GenBank:XM_006529377.4,MGI:MGI:2183683;gbkey=mRNA;gene=Nav1;product=neuron navigator 1%2C transcript variant X11;transcript_id=XM_006529377.4;extra_copy_number=0
CM058241.1	Liftoff	exon	136380706	136380777	.	-	.	ID=exon-XM_006529377.4-30;Parent=rna-XM_006529377.4;Dbxref=GeneID:215690,GenBank:XM_006529377.4,MGI:MGI:2183683;gbkey=mRNA;gene=Nav1;product=neuron navigator 1%2C transcript variant X11;transcript_id=XM_006529377.4;extra_copy_number=0
CM058241.1	Liftoff	exon	136380922	136381076	.	-	.	ID=exon-XM_006529377.4-29;Parent=rna-XM_006529377.4;Dbxref=GeneID:215690,GenBank:XM_006529377.4,MGI:MGI:2183683;gbkey=mRNA;gene=Nav1;product=neuron navigator 1%2C transcript variant X11;transcript_id=XM_006529377.4;extra_copy_number=0
CM058241.1	Liftoff	exon	136382304	136382539	.	-	.	ID=exon-XM_006529377.4-28;Parent=rna-XM_006529377.4;Dbxref=GeneID:215690,GenBank:XM_006529377.4,MGI:MGI:2183683;gbkey=mRNA;gene=Nav1;product=neuron navigator 1%2C transcript variant X11;transcript_id=XM_006529377.4;extra_copy_number=0
CM058241.1	Liftoff	exon	136382937	136383096	.	-	.	ID=exon-XM_006529377.4-27;Parent=rna-XM_006529377.4;Dbxref=GeneID:215690,GenBank:XM_006529377.4,MGI:MGI:2183683;gbkey=mRNA;gene=Nav1;product=neuron navigator 1%2C transcript variant X11;transcript_id=XM_006529377.4;extra_copy_number=0
CM058241.1	Liftoff	exon	136383325	136383420	.	-	.	ID=exon-XM_006529377.4-26;Parent=rna-XM_006529377.4;Dbxref=GeneID:215690,GenBank:XM_006529377.4,MGI:MGI:2183683;gbkey=mRNA;gene=Nav1;product=neuron navigator 1%2C transcript variant X11;transcript_id=XM_006529377.4;extra_copy_number=0
CM058241.1	Liftoff	exon	136384177	136384274	.	-	.	ID=exon-XM_006529377.4-25;Parent=rna-XM_006529377.4;Dbxref=GeneID:215690,GenBank:XM_006529377.4,MGI:MGI:2183683;gbkey=mRNA;gene=Nav1;product=neuron navigator 1%2C transcript variant X11;transcript_id=XM_006529377.4;extra_copy_number=0
CM058241.1	Liftoff	exon	136384566	136384734	.	-	.	ID=exon-XM_006529377.4-24;Parent=rna-XM_006529377.4;Dbxref=GeneID:215690,GenBank:XM_006529377.4,MGI:MGI:2183683;gbkey=mRNA;gene=Nav1;product=neuron navigator 1%2C transcript variant X11;transcript_id=XM_006529377.4;extra_copy_number=0
CM058241.1	Liftoff	exon	136384823	136385015	.	-	.	ID=exon-XM_006529377.4-23;Parent=rna-XM_006529377.4;Dbxref=GeneID:215690,GenBank:XM_006529377.4,MGI:MGI:2183683;gbkey=mRNA;gene=Nav1;product=neuron navigator 1%2C transcript variant X11;transcript_id=XM_006529377.4;extra_copy_number=0
CM058241.1	Liftoff	exon	136385266	136385462	.	-	.	ID=exon-XM_006529377.4-22;Parent=rna-XM_006529377.4;Dbxref=GeneID:215690,GenBank:XM_006529377.4,MGI:MGI:2183683;gbkey=mRNA;gene=Nav1;product=neuron navigator 1%2C transcript variant X11;transcript_id=XM_006529377.4;extra_copy_number=0
CM058241.1	Liftoff	exon	136387993	136388001	.	-	.	ID=exon-XM_006529377.4-21;Parent=rna-XM_006529377.4;Dbxref=GeneID:215690,GenBank:XM_006529377.4,MGI:MGI:2183683;gbkey=mRNA;gene=Nav1;product=neuron navigator 1%2C transcript variant X11;transcript_id=XM_006529377.4;extra_copy_number=0
CM058241.1	Liftoff	exon	136388788	136388909	.	-	.	ID=exon-XM_006529377.4-20;Parent=rna-XM_006529377.4;Dbxref=GeneID:215690,GenBank:XM_006529377.4,MGI:MGI:2183683;gbkey=mRNA;gene=Nav1;product=neuron navigator 1%2C transcript variant X11;transcript_id=XM_006529377.4;extra_copy_number=0
CM058241.1	Liftoff	exon	136390476	136390587	.	-	.	ID=exon-XM_006529377.4-19;Parent=rna-XM_006529377.4;Dbxref=GeneID:215690,GenBank:XM_006529377.4,MGI:MGI:2183683;gbkey=mRNA;gene=Nav1;product=neuron navigator 1%2C transcript variant X11;transcript_id=XM_006529377.4;extra_copy_number=0
CM058241.1	Liftoff	exon	136390823	136390906	.	-	.	ID=exon-XM_006529377.4-18;Parent=rna-XM_006529377.4;Dbxref=GeneID:215690,GenBank:XM_006529377.4,MGI:MGI:2183683;gbkey=mRNA;gene=Nav1;product=neuron navigator 1%2C transcript variant X11;transcript_id=XM_006529377.4;extra_copy_number=0
CM058241.1	Liftoff	exon	136393854	136393931	.	-	.	ID=exon-XM_006529377.4-17;Parent=rna-XM_006529377.4;Dbxref=GeneID:215690,GenBank:XM_006529377.4,MGI:MGI:2183683;gbkey=mRNA;gene=Nav1;product=neuron navigator 1%2C transcript variant X11;transcript_id=XM_006529377.4;extra_copy_number=0
CM058241.1	Liftoff	exon	136394838	136394890	.	-	.	ID=exon-XM_006529377.4-16;Parent=rna-XM_006529377.4;Dbxref=GeneID:215690,GenBank:XM_006529377.4,MGI:MGI:2183683;gbkey=mRNA;gene=Nav1;product=neuron navigator 1%2C transcript variant X11;transcript_id=XM_006529377.4;extra_copy_number=0
CM058241.1	Liftoff	exon	136397773	136397921	.	-	.	ID=exon-XM_006529377.4-15;Parent=rna-XM_006529377.4;Dbxref=GeneID:215690,GenBank:XM_006529377.4,MGI:MGI:2183683;gbkey=mRNA;gene=Nav1;product=neuron navigator 1%2C transcript variant X11;transcript_id=XM_006529377.4;extra_copy_number=0
CM058241.1	Liftoff	exon	136398988	136399029	.	-	.	ID=exon-XM_006529377.4-14;Parent=rna-XM_006529377.4;Dbxref=GeneID:215690,GenBank:XM_006529377.4,MGI:MGI:2183683;gbkey=mRNA;gene=Nav1;product=neuron navigator 1%2C transcript variant X11;transcript_id=XM_006529377.4;extra_copy_number=0
CM058241.1	Liftoff	exon	136399764	136400198	.	-	.	ID=exon-XM_006529377.4-13;Parent=rna-XM_006529377.4;Dbxref=GeneID:215690,GenBank:XM_006529377.4,MGI:MGI:2183683;gbkey=mRNA;gene=Nav1;product=neuron navigator 1%2C transcript variant X11;transcript_id=XM_006529377.4;extra_copy_number=0
CM058241.1	Liftoff	exon	136400612	136401302	.	-	.	ID=exon-XM_006529377.4-12;Parent=rna-XM_006529377.4;Dbxref=GeneID:215690,GenBank:XM_006529377.4,MGI:MGI:2183683;gbkey=mRNA;gene=Nav1;product=neuron navigator 1%2C transcript variant X11;transcript_id=XM_006529377.4;extra_copy_number=0
CM058241.1	Liftoff	exon	136402291	136402588	.	-	.	ID=exon-XM_006529377.4-11;Parent=rna-XM_006529377.4;Dbxref=GeneID:215690,GenBank:XM_006529377.4,MGI:MGI:2183683;gbkey=mRNA;gene=Nav1;product=neuron navigator 1%2C transcript variant X11;transcript_id=XM_006529377.4;extra_copy_number=0
CM058241.1	Liftoff	exon	136402865	136403003	.	-	.	ID=exon-XM_006529377.4-10;Parent=rna-XM_006529377.4;Dbxref=GeneID:215690,GenBank:XM_006529377.4,MGI:MGI:2183683;gbkey=mRNA;gene=Nav1;product=neuron navigator 1%2C transcript variant X11;transcript_id=XM_006529377.4;extra_copy_number=0
CM058241.1	Liftoff	exon	136462482	136462847	.	-	.	ID=exon-XM_006529377.4-9;Parent=rna-XM_006529377.4;Dbxref=GeneID:215690,GenBank:XM_006529377.4,MGI:MGI:2183683;gbkey=mRNA;gene=Nav1;product=neuron navigator 1%2C transcript variant X11;transcript_id=XM_006529377.4;extra_copy_number=0
CM058241.1	Liftoff	exon	136467330	136467432	.	-	.	ID=exon-XM_006529377.4-8;Parent=rna-XM_006529377.4;Dbxref=GeneID:215690,GenBank:XM_006529377.4,MGI:MGI:2183683;gbkey=mRNA;gene=Nav1;product=neuron navigator 1%2C transcript variant X11;transcript_id=XM_006529377.4;extra_copy_number=0
CM058241.1	Liftoff	exon	136514711	136515511	.	-	.	ID=exon-XM_006529377.4-7;Parent=rna-XM_006529377.4;Dbxref=GeneID:215690,GenBank:XM_006529377.4,MGI:MGI:2183683;gbkey=mRNA;gene=Nav1;product=neuron navigator 1%2C transcript variant X11;transcript_id=XM_006529377.4;extra_copy_number=0
CM058241.1	Liftoff	exon	136532703	136532806	.	-	.	ID=exon-XM_006529377.4-6;Parent=rna-XM_006529377.4;Dbxref=GeneID:215690,GenBank:XM_006529377.4,MGI:MGI:2183683;gbkey=mRNA;gene=Nav1;product=neuron navigator 1%2C transcript variant X11;transcript_id=XM_006529377.4;extra_copy_number=0
CM058241.1	Liftoff	exon	136537321	136538063	.	-	.	ID=exon-XM_006529377.4-5;Parent=rna-XM_006529377.4;Dbxref=GeneID:215690,GenBank:XM_006529377.4,MGI:MGI:2183683;gbkey=mRNA;gene=Nav1;product=neuron navigator 1%2C transcript variant X11;transcript_id=XM_006529377.4;extra_copy_number=0
CM058241.1	Liftoff	exon	136588455	136588573	.	-	.	ID=exon-XM_006529377.4-4;Parent=rna-XM_006529377.4;Dbxref=GeneID:215690,GenBank:XM_006529377.4,MGI:MGI:2183683;gbkey=mRNA;gene=Nav1;product=neuron navigator 1%2C transcript variant X11;transcript_id=XM_006529377.4;extra_copy_number=0
CM058241.1	Liftoff	exon	136589810	136589934	.	-	.	ID=exon-XM_006529377.4-3;Parent=rna-XM_006529377.4;Dbxref=GeneID:215690,GenBank:XM_006529377.4,MGI:MGI:2183683;gbkey=mRNA;gene=Nav1;product=neuron navigator 1%2C transcript variant X11;transcript_id=XM_006529377.4;extra_copy_number=0
CM058241.1	Liftoff	exon	136590336	136590425	.	-	.	ID=exon-XM_006529377.4-2;Parent=rna-XM_006529377.4;Dbxref=GeneID:215690,GenBank:XM_006529377.4,MGI:MGI:2183683;gbkey=mRNA;gene=Nav1;product=neuron navigator 1%2C transcript variant X11;transcript_id=XM_006529377.4;extra_copy_number=0
CM058241.1	Liftoff	exon	136618081	136618491	.	-	.	ID=exon-XM_006529377.4-1;Parent=rna-XM_006529377.4;Dbxref=GeneID:215690,GenBank:XM_006529377.4,MGI:MGI:2183683;gbkey=mRNA;gene=Nav1;product=neuron navigator 1%2C transcript variant X11;transcript_id=XM_006529377.4;extra_copy_number=0
CM058241.1	Liftoff	CDS	136371820	136371915	.	-	.	ID=cds-XP_006529440.1;Parent=rna-XM_006529377.4;Dbxref=GeneID:215690,GenBank:XP_006529440.1,MGI:MGI:2183683;Name=XP_006529440.1;gbkey=CDS;gene=Nav1;product=neuron navigator 1 isoform X8;protein_id=XP_006529440.1;extra_copy_number=0
CM058241.1	Liftoff	CDS	136373770	136373967	.	-	.	ID=cds-XP_006529440.1;Parent=rna-XM_006529377.4;Dbxref=GeneID:215690,GenBank:XP_006529440.1,MGI:MGI:2183683;Name=XP_006529440.1;gbkey=CDS;gene=Nav1;product=neuron navigator 1 isoform X8;protein_id=XP_006529440.1;extra_copy_number=0
CM058241.1	Liftoff	CDS	136379067	136379185	.	-	.	ID=cds-XP_006529440.1;Parent=rna-XM_006529377.4;Dbxref=GeneID:215690,GenBank:XP_006529440.1,MGI:MGI:2183683;Name=XP_006529440.1;gbkey=CDS;gene=Nav1;product=neuron navigator 1 isoform X8;protein_id=XP_006529440.1;extra_copy_number=0
CM058241.1	Liftoff	CDS	136380031	136380227	.	-	.	ID=cds-XP_006529440.1;Parent=rna-XM_006529377.4;Dbxref=GeneID:215690,GenBank:XP_006529440.1,MGI:MGI:2183683;Name=XP_006529440.1;gbkey=CDS;gene=Nav1;product=neuron navigator 1 isoform X8;protein_id=XP_006529440.1;extra_copy_number=0
CM058241.1	Liftoff	CDS	136380706	136380777	.	-	.	ID=cds-XP_006529440.1;Parent=rna-XM_006529377.4;Dbxref=GeneID:215690,GenBank:XP_006529440.1,MGI:MGI:2183683;Name=XP_006529440.1;gbkey=CDS;gene=Nav1;product=neuron navigator 1 isoform X8;protein_id=XP_006529440.1;extra_copy_number=0
CM058241.1	Liftoff	CDS	136380922	136381076	.	-	.	ID=cds-XP_006529440.1;Parent=rna-XM_006529377.4;Dbxref=GeneID:215690,GenBank:XP_006529440.1,MGI:MGI:2183683;Name=XP_006529440.1;gbkey=CDS;gene=Nav1;product=neuron navigator 1 isoform X8;protein_id=XP_006529440.1;extra_copy_number=0
CM058241.1	Liftoff	CDS	136382304	136382539	.	-	.	ID=cds-XP_006529440.1;Parent=rna-XM_006529377.4;Dbxref=GeneID:215690,GenBank:XP_006529440.1,MGI:MGI:2183683;Name=XP_006529440.1;gbkey=CDS;gene=Nav1;product=neuron navigator 1 isoform X8;protein_id=XP_006529440.1;extra_copy_number=0
CM058241.1	Liftoff	CDS	136382937	136383096	.	-	.	ID=cds-XP_006529440.1;Parent=rna-XM_006529377.4;Dbxref=GeneID:215690,GenBank:XP_006529440.1,MGI:MGI:2183683;Name=XP_006529440.1;gbkey=CDS;gene=Nav1;product=neuron navigator 1 isoform X8;protein_id=XP_006529440.1;extra_copy_number=0
CM058241.1	Liftoff	CDS	136383325	136383420	.	-	.	ID=cds-XP_006529440.1;Parent=rna-XM_006529377.4;Dbxref=GeneID:215690,GenBank:XP_006529440.1,MGI:MGI:2183683;Name=XP_006529440.1;gbkey=CDS;gene=Nav1;product=neuron navigator 1 isoform X8;protein_id=XP_006529440.1;extra_copy_number=0
CM058241.1	Liftoff	CDS	136384177	136384274	.	-	.	ID=cds-XP_006529440.1;Parent=rna-XM_006529377.4;Dbxref=GeneID:215690,GenBank:XP_006529440.1,MGI:MGI:2183683;Name=XP_006529440.1;gbkey=CDS;gene=Nav1;product=neuron navigator 1 isoform X8;protein_id=XP_006529440.1;extra_copy_number=0
CM058241.1	Liftoff	CDS	136384566	136384734	.	-	.	ID=cds-XP_006529440.1;Parent=rna-XM_006529377.4;Dbxref=GeneID:215690,GenBank:XP_006529440.1,MGI:MGI:2183683;Name=XP_006529440.1;gbkey=CDS;gene=Nav1;product=neuron navigator 1 isoform X8;protein_id=XP_006529440.1;extra_copy_number=0
CM058241.1	Liftoff	CDS	136384823	136385015	.	-	.	ID=cds-XP_006529440.1;Parent=rna-XM_006529377.4;Dbxref=GeneID:215690,GenBank:XP_006529440.1,MGI:MGI:2183683;Name=XP_006529440.1;gbkey=CDS;gene=Nav1;product=neuron navigator 1 isoform X8;protein_id=XP_006529440.1;extra_copy_number=0
CM058241.1	Liftoff	CDS	136385266	136385462	.	-	.	ID=cds-XP_006529440.1;Parent=rna-XM_006529377.4;Dbxref=GeneID:215690,GenBank:XP_006529440.1,MGI:MGI:2183683;Name=XP_006529440.1;gbkey=CDS;gene=Nav1;product=neuron navigator 1 isoform X8;protein_id=XP_006529440.1;extra_copy_number=0
CM058241.1	Liftoff	CDS	136387993	136388001	.	-	.	ID=cds-XP_006529440.1;Parent=rna-XM_006529377.4;Dbxref=GeneID:215690,GenBank:XP_006529440.1,MGI:MGI:2183683;Name=XP_006529440.1;gbkey=CDS;gene=Nav1;product=neuron navigator 1 isoform X8;protein_id=XP_006529440.1;extra_copy_number=0
CM058241.1	Liftoff	CDS	136388788	136388909	.	-	.	ID=cds-XP_006529440.1;Parent=rna-XM_006529377.4;Dbxref=GeneID:215690,GenBank:XP_006529440.1,MGI:MGI:2183683;Name=XP_006529440.1;gbkey=CDS;gene=Nav1;product=neuron navigator 1 isoform X8;protein_id=XP_006529440.1;extra_copy_number=0
CM058241.1	Liftoff	CDS	136390476	136390587	.	-	.	ID=cds-XP_006529440.1;Parent=rna-XM_006529377.4;Dbxref=GeneID:215690,GenBank:XP_006529440.1,MGI:MGI:2183683;Name=XP_006529440.1;gbkey=CDS;gene=Nav1;product=neuron navigator 1 isoform X8;protein_id=XP_006529440.1;extra_copy_number=0
CM058241.1	Liftoff	CDS	136390823	136390906	.	-	.	ID=cds-XP_006529440.1;Parent=rna-XM_006529377.4;Dbxref=GeneID:215690,GenBank:XP_006529440.1,MGI:MGI:2183683;Name=XP_006529440.1;gbkey=CDS;gene=Nav1;product=neuron navigator 1 isoform X8;protein_id=XP_006529440.1;extra_copy_number=0
CM058241.1	Liftoff	CDS	136393854	136393931	.	-	.	ID=cds-XP_006529440.1;Parent=rna-XM_006529377.4;Dbxref=GeneID:215690,GenBank:XP_006529440.1,MGI:MGI:2183683;Name=XP_006529440.1;gbkey=CDS;gene=Nav1;product=neuron navigator 1 isoform X8;protein_id=XP_006529440.1;extra_copy_number=0
CM058241.1	Liftoff	CDS	136394838	136394890	.	-	.	ID=cds-XP_006529440.1;Parent=rna-XM_006529377.4;Dbxref=GeneID:215690,GenBank:XP_006529440.1,MGI:MGI:2183683;Name=XP_006529440.1;gbkey=CDS;gene=Nav1;product=neuron navigator 1 isoform X8;protein_id=XP_006529440.1;extra_copy_number=0
CM058241.1	Liftoff	CDS	136397773	136397921	.	-	.	ID=cds-XP_006529440.1;Parent=rna-XM_006529377.4;Dbxref=GeneID:215690,GenBank:XP_006529440.1,MGI:MGI:2183683;Name=XP_006529440.1;gbkey=CDS;gene=Nav1;product=neuron navigator 1 isoform X8;protein_id=XP_006529440.1;extra_copy_number=0
CM058241.1	Liftoff	CDS	136398988	136399029	.	-	.	ID=cds-XP_006529440.1;Parent=rna-XM_006529377.4;Dbxref=GeneID:215690,GenBank:XP_006529440.1,MGI:MGI:2183683;Name=XP_006529440.1;gbkey=CDS;gene=Nav1;product=neuron navigator 1 isoform X8;protein_id=XP_006529440.1;extra_copy_number=0
CM058241.1	Liftoff	CDS	136399764	136400198	.	-	.	ID=cds-XP_006529440.1;Parent=rna-XM_006529377.4;Dbxref=GeneID:215690,GenBank:XP_006529440.1,MGI:MGI:2183683;Name=XP_006529440.1;gbkey=CDS;gene=Nav1;product=neuron navigator 1 isoform X8;protein_id=XP_006529440.1;extra_copy_number=0
CM058241.1	Liftoff	CDS	136400612	136401302	.	-	.	ID=cds-XP_006529440.1;Parent=rna-XM_006529377.4;Dbxref=GeneID:215690,GenBank:XP_006529440.1,MGI:MGI:2183683;Name=XP_006529440.1;gbkey=CDS;gene=Nav1;product=neuron navigator 1 isoform X8;protein_id=XP_006529440.1;extra_copy_number=0
CM058241.1	Liftoff	CDS	136402291	136402588	.	-	.	ID=cds-XP_006529440.1;Parent=rna-XM_006529377.4;Dbxref=GeneID:215690,GenBank:XP_006529440.1,MGI:MGI:2183683;Name=XP_006529440.1;gbkey=CDS;gene=Nav1;product=neuron navigator 1 isoform X8;protein_id=XP_006529440.1;extra_copy_number=0
CM058241.1	Liftoff	CDS	136402865	136403003	.	-	.	ID=cds-XP_006529440.1;Parent=rna-XM_006529377.4;Dbxref=GeneID:215690,GenBank:XP_006529440.1,MGI:MGI:2183683;Name=XP_006529440.1;gbkey=CDS;gene=Nav1;product=neuron navigator 1 isoform X8;protein_id=XP_006529440.1;extra_copy_number=0
CM058241.1	Liftoff	CDS	136462482	136462847	.	-	.	ID=cds-XP_006529440.1;Parent=rna-XM_006529377.4;Dbxref=GeneID:215690,GenBank:XP_006529440.1,MGI:MGI:2183683;Name=XP_006529440.1;gbkey=CDS;gene=Nav1;product=neuron navigator 1 isoform X8;protein_id=XP_006529440.1;extra_copy_number=0
CM058241.1	Liftoff	CDS	136467330	136467432	.	-	.	ID=cds-XP_006529440.1;Parent=rna-XM_006529377.4;Dbxref=GeneID:215690,GenBank:XP_006529440.1,MGI:MGI:2183683;Name=XP_006529440.1;gbkey=CDS;gene=Nav1;product=neuron navigator 1 isoform X8;protein_id=XP_006529440.1;extra_copy_number=0
CM058241.1	Liftoff	CDS	136514711	136515511	.	-	.	ID=cds-XP_006529440.1;Parent=rna-XM_006529377.4;Dbxref=GeneID:215690,GenBank:XP_006529440.1,MGI:MGI:2183683;Name=XP_006529440.1;gbkey=CDS;gene=Nav1;product=neuron navigator 1 isoform X8;protein_id=XP_006529440.1;extra_copy_number=0
CM058241.1	Liftoff	CDS	136532703	136532806	.	-	.	ID=cds-XP_006529440.1;Parent=rna-XM_006529377.4;Dbxref=GeneID:215690,GenBank:XP_006529440.1,MGI:MGI:2183683;Name=XP_006529440.1;gbkey=CDS;gene=Nav1;product=neuron navigator 1 isoform X8;protein_id=XP_006529440.1;extra_copy_number=0
CM058241.1	Liftoff	CDS	136537321	136538063	.	-	.	ID=cds-XP_006529440.1;Parent=rna-XM_006529377.4;Dbxref=GeneID:215690,GenBank:XP_006529440.1,MGI:MGI:2183683;Name=XP_006529440.1;gbkey=CDS;gene=Nav1;product=neuron navigator 1 isoform X8;protein_id=XP_006529440.1;extra_copy_number=0
CM058241.1	Liftoff	CDS	136588455	136588472	.	-	.	ID=cds-XP_006529440.1;Parent=rna-XM_006529377.4;Dbxref=GeneID:215690,GenBank:XP_006529440.1,MGI:MGI:2183683;Name=XP_006529440.1;gbkey=CDS;gene=Nav1;product=neuron navigator 1 isoform X8;protein_id=XP_006529440.1;extra_copy_number=0
CM058241.1	Liftoff	mRNA	136364724	136618491	.	-	.	ID=rna-XM_006529378.4;Parent=gene-Nav1;Dbxref=GeneID:215690,GenBank:XM_006529378.4,MGI:MGI:2183683;Name=XM_006529378.4;gbkey=mRNA;gene=Nav1;model_evidence=Supporting evidence includes similarity to: 9 mRNAs%2C 45 ESTs%2C 1 Protein%2C 3745 long SRA reads%2C and 99%25 coverage of the annotated genomic feature by RNAseq alignments%2C including 6 samples with support for all annotated introns;product=neuron navigator 1%2C transcript variant X13;transcript_id=XM_006529378.4;matches_ref_protein=True;valid_ORF=True;extra_copy_number=0
CM058241.1	Liftoff	exon	136364724	136371915	.	-	.	ID=exon-XM_006529378.4-35;Parent=rna-XM_006529378.4;Dbxref=GeneID:215690,GenBank:XM_006529378.4,MGI:MGI:2183683;gbkey=mRNA;gene=Nav1;product=neuron navigator 1%2C transcript variant X13;transcript_id=XM_006529378.4;extra_copy_number=0
CM058241.1	Liftoff	exon	136373770	136373967	.	-	.	ID=exon-XM_006529378.4-34;Parent=rna-XM_006529378.4;Dbxref=GeneID:215690,GenBank:XM_006529378.4,MGI:MGI:2183683;gbkey=mRNA;gene=Nav1;product=neuron navigator 1%2C transcript variant X13;transcript_id=XM_006529378.4;extra_copy_number=0
CM058241.1	Liftoff	exon	136379067	136379185	.	-	.	ID=exon-XM_006529378.4-33;Parent=rna-XM_006529378.4;Dbxref=GeneID:215690,GenBank:XM_006529378.4,MGI:MGI:2183683;gbkey=mRNA;gene=Nav1;product=neuron navigator 1%2C transcript variant X13;transcript_id=XM_006529378.4;extra_copy_number=0
CM058241.1	Liftoff	exon	136380031	136380227	.	-	.	ID=exon-XM_006529378.4-32;Parent=rna-XM_006529378.4;Dbxref=GeneID:215690,GenBank:XM_006529378.4,MGI:MGI:2183683;gbkey=mRNA;gene=Nav1;product=neuron navigator 1%2C transcript variant X13;transcript_id=XM_006529378.4;extra_copy_number=0
CM058241.1	Liftoff	exon	136380706	136380777	.	-	.	ID=exon-XM_006529378.4-31;Parent=rna-XM_006529378.4;Dbxref=GeneID:215690,GenBank:XM_006529378.4,MGI:MGI:2183683;gbkey=mRNA;gene=Nav1;product=neuron navigator 1%2C transcript variant X13;transcript_id=XM_006529378.4;extra_copy_number=0
CM058241.1	Liftoff	exon	136380922	136381076	.	-	.	ID=exon-XM_006529378.4-30;Parent=rna-XM_006529378.4;Dbxref=GeneID:215690,GenBank:XM_006529378.4,MGI:MGI:2183683;gbkey=mRNA;gene=Nav1;product=neuron navigator 1%2C transcript variant X13;transcript_id=XM_006529378.4;extra_copy_number=0
CM058241.1	Liftoff	exon	136382304	136382539	.	-	.	ID=exon-XM_006529378.4-29;Parent=rna-XM_006529378.4;Dbxref=GeneID:215690,GenBank:XM_006529378.4,MGI:MGI:2183683;gbkey=mRNA;gene=Nav1;product=neuron navigator 1%2C transcript variant X13;transcript_id=XM_006529378.4;extra_copy_number=0
CM058241.1	Liftoff	exon	136382937	136383096	.	-	.	ID=exon-XM_006529378.4-28;Parent=rna-XM_006529378.4;Dbxref=GeneID:215690,GenBank:XM_006529378.4,MGI:MGI:2183683;gbkey=mRNA;gene=Nav1;product=neuron navigator 1%2C transcript variant X13;transcript_id=XM_006529378.4;extra_copy_number=0
CM058241.1	Liftoff	exon	136383325	136383420	.	-	.	ID=exon-XM_006529378.4-27;Parent=rna-XM_006529378.4;Dbxref=GeneID:215690,GenBank:XM_006529378.4,MGI:MGI:2183683;gbkey=mRNA;gene=Nav1;product=neuron navigator 1%2C transcript variant X13;transcript_id=XM_006529378.4;extra_copy_number=0
CM058241.1	Liftoff	exon	136384177	136384274	.	-	.	ID=exon-XM_006529378.4-26;Parent=rna-XM_006529378.4;Dbxref=GeneID:215690,GenBank:XM_006529378.4,MGI:MGI:2183683;gbkey=mRNA;gene=Nav1;product=neuron navigator 1%2C transcript variant X13;transcript_id=XM_006529378.4;extra_copy_number=0
CM058241.1	Liftoff	exon	136384566	136384734	.	-	.	ID=exon-XM_006529378.4-25;Parent=rna-XM_006529378.4;Dbxref=GeneID:215690,GenBank:XM_006529378.4,MGI:MGI:2183683;gbkey=mRNA;gene=Nav1;product=neuron navigator 1%2C transcript variant X13;transcript_id=XM_006529378.4;extra_copy_number=0
CM058241.1	Liftoff	exon	136384823	136385015	.	-	.	ID=exon-XM_006529378.4-24;Parent=rna-XM_006529378.4;Dbxref=GeneID:215690,GenBank:XM_006529378.4,MGI:MGI:2183683;gbkey=mRNA;gene=Nav1;product=neuron navigator 1%2C transcript variant X13;transcript_id=XM_006529378.4;extra_copy_number=0
CM058241.1	Liftoff	exon	136385266	136385462	.	-	.	ID=exon-XM_006529378.4-23;Parent=rna-XM_006529378.4;Dbxref=GeneID:215690,GenBank:XM_006529378.4,MGI:MGI:2183683;gbkey=mRNA;gene=Nav1;product=neuron navigator 1%2C transcript variant X13;transcript_id=XM_006529378.4;extra_copy_number=0
CM058241.1	Liftoff	exon	136387993	136388001	.	-	.	ID=exon-XM_006529378.4-22;Parent=rna-XM_006529378.4;Dbxref=GeneID:215690,GenBank:XM_006529378.4,MGI:MGI:2183683;gbkey=mRNA;gene=Nav1;product=neuron navigator 1%2C transcript variant X13;transcript_id=XM_006529378.4;extra_copy_number=0
CM058241.1	Liftoff	exon	136388788	136388909	.	-	.	ID=exon-XM_006529378.4-21;Parent=rna-XM_006529378.4;Dbxref=GeneID:215690,GenBank:XM_006529378.4,MGI:MGI:2183683;gbkey=mRNA;gene=Nav1;product=neuron navigator 1%2C transcript variant X13;transcript_id=XM_006529378.4;extra_copy_number=0
CM058241.1	Liftoff	exon	136390476	136390587	.	-	.	ID=exon-XM_006529378.4-20;Parent=rna-XM_006529378.4;Dbxref=GeneID:215690,GenBank:XM_006529378.4,MGI:MGI:2183683;gbkey=mRNA;gene=Nav1;product=neuron navigator 1%2C transcript variant X13;transcript_id=XM_006529378.4;extra_copy_number=0
CM058241.1	Liftoff	exon	136390823	136390906	.	-	.	ID=exon-XM_006529378.4-19;Parent=rna-XM_006529378.4;Dbxref=GeneID:215690,GenBank:XM_006529378.4,MGI:MGI:2183683;gbkey=mRNA;gene=Nav1;product=neuron navigator 1%2C transcript variant X13;transcript_id=XM_006529378.4;extra_copy_number=0
CM058241.1	Liftoff	exon	136393854	136393931	.	-	.	ID=exon-XM_006529378.4-18;Parent=rna-XM_006529378.4;Dbxref=GeneID:215690,GenBank:XM_006529378.4,MGI:MGI:2183683;gbkey=mRNA;gene=Nav1;product=neuron navigator 1%2C transcript variant X13;transcript_id=XM_006529378.4;extra_copy_number=0
CM058241.1	Liftoff	exon	136394047	136394070	.	-	.	ID=exon-XM_006529378.4-17;Parent=rna-XM_006529378.4;Dbxref=GeneID:215690,GenBank:XM_006529378.4,MGI:MGI:2183683;gbkey=mRNA;gene=Nav1;product=neuron navigator 1%2C transcript variant X13;transcript_id=XM_006529378.4;extra_copy_number=0
CM058241.1	Liftoff	exon	136394838	136394890	.	-	.	ID=exon-XM_006529378.4-16;Parent=rna-XM_006529378.4;Dbxref=GeneID:215690,GenBank:XM_006529378.4,MGI:MGI:2183683;gbkey=mRNA;gene=Nav1;product=neuron navigator 1%2C transcript variant X13;transcript_id=XM_006529378.4;extra_copy_number=0
CM058241.1	Liftoff	exon	136395971	136396141	.	-	.	ID=exon-XM_006529378.4-15;Parent=rna-XM_006529378.4;Dbxref=GeneID:215690,GenBank:XM_006529378.4,MGI:MGI:2183683;gbkey=mRNA;gene=Nav1;product=neuron navigator 1%2C transcript variant X13;transcript_id=XM_006529378.4;extra_copy_number=0
CM058241.1	Liftoff	exon	136397773	136397921	.	-	.	ID=exon-XM_006529378.4-14;Parent=rna-XM_006529378.4;Dbxref=GeneID:215690,GenBank:XM_006529378.4,MGI:MGI:2183683;gbkey=mRNA;gene=Nav1;product=neuron navigator 1%2C transcript variant X13;transcript_id=XM_006529378.4;extra_copy_number=0
CM058241.1	Liftoff	exon	136398988	136399029	.	-	.	ID=exon-XM_006529378.4-13;Parent=rna-XM_006529378.4;Dbxref=GeneID:215690,GenBank:XM_006529378.4,MGI:MGI:2183683;gbkey=mRNA;gene=Nav1;product=neuron navigator 1%2C transcript variant X13;transcript_id=XM_006529378.4;extra_copy_number=0
CM058241.1	Liftoff	exon	136399764	136400198	.	-	.	ID=exon-XM_006529378.4-12;Parent=rna-XM_006529378.4;Dbxref=GeneID:215690,GenBank:XM_006529378.4,MGI:MGI:2183683;gbkey=mRNA;gene=Nav1;product=neuron navigator 1%2C transcript variant X13;transcript_id=XM_006529378.4;extra_copy_number=0
CM058241.1	Liftoff	exon	136400612	136401302	.	-	.	ID=exon-XM_006529378.4-11;Parent=rna-XM_006529378.4;Dbxref=GeneID:215690,GenBank:XM_006529378.4,MGI:MGI:2183683;gbkey=mRNA;gene=Nav1;product=neuron navigator 1%2C transcript variant X13;transcript_id=XM_006529378.4;extra_copy_number=0
CM058241.1	Liftoff	exon	136402291	136402588	.	-	.	ID=exon-XM_006529378.4-10;Parent=rna-XM_006529378.4;Dbxref=GeneID:215690,GenBank:XM_006529378.4,MGI:MGI:2183683;gbkey=mRNA;gene=Nav1;product=neuron navigator 1%2C transcript variant X13;transcript_id=XM_006529378.4;extra_copy_number=0
CM058241.1	Liftoff	exon	136402865	136403003	.	-	.	ID=exon-XM_006529378.4-9;Parent=rna-XM_006529378.4;Dbxref=GeneID:215690,GenBank:XM_006529378.4,MGI:MGI:2183683;gbkey=mRNA;gene=Nav1;product=neuron navigator 1%2C transcript variant X13;transcript_id=XM_006529378.4;extra_copy_number=0
CM058241.1	Liftoff	exon	136462482	136462847	.	-	.	ID=exon-XM_006529378.4-8;Parent=rna-XM_006529378.4;Dbxref=GeneID:215690,GenBank:XM_006529378.4,MGI:MGI:2183683;gbkey=mRNA;gene=Nav1;product=neuron navigator 1%2C transcript variant X13;transcript_id=XM_006529378.4;extra_copy_number=0
CM058241.1	Liftoff	exon	136467330	136467432	.	-	.	ID=exon-XM_006529378.4-7;Parent=rna-XM_006529378.4;Dbxref=GeneID:215690,GenBank:XM_006529378.4,MGI:MGI:2183683;gbkey=mRNA;gene=Nav1;product=neuron navigator 1%2C transcript variant X13;transcript_id=XM_006529378.4;extra_copy_number=0
CM058241.1	Liftoff	exon	136532703	136532806	.	-	.	ID=exon-XM_006529378.4-6;Parent=rna-XM_006529378.4;Dbxref=GeneID:215690,GenBank:XM_006529378.4,MGI:MGI:2183683;gbkey=mRNA;gene=Nav1;product=neuron navigator 1%2C transcript variant X13;transcript_id=XM_006529378.4;extra_copy_number=0
CM058241.1	Liftoff	exon	136537321	136538063	.	-	.	ID=exon-XM_006529378.4-5;Parent=rna-XM_006529378.4;Dbxref=GeneID:215690,GenBank:XM_006529378.4,MGI:MGI:2183683;gbkey=mRNA;gene=Nav1;product=neuron navigator 1%2C transcript variant X13;transcript_id=XM_006529378.4;extra_copy_number=0
CM058241.1	Liftoff	exon	136588455	136588573	.	-	.	ID=exon-XM_006529378.4-4;Parent=rna-XM_006529378.4;Dbxref=GeneID:215690,GenBank:XM_006529378.4,MGI:MGI:2183683;gbkey=mRNA;gene=Nav1;product=neuron navigator 1%2C transcript variant X13;transcript_id=XM_006529378.4;extra_copy_number=0
CM058241.1	Liftoff	exon	136589810	136589934	.	-	.	ID=exon-XM_006529378.4-3;Parent=rna-XM_006529378.4;Dbxref=GeneID:215690,GenBank:XM_006529378.4,MGI:MGI:2183683;gbkey=mRNA;gene=Nav1;product=neuron navigator 1%2C transcript variant X13;transcript_id=XM_006529378.4;extra_copy_number=0
CM058241.1	Liftoff	exon	136590336	136590425	.	-	.	ID=exon-XM_006529378.4-2;Parent=rna-XM_006529378.4;Dbxref=GeneID:215690,GenBank:XM_006529378.4,MGI:MGI:2183683;gbkey=mRNA;gene=Nav1;product=neuron navigator 1%2C transcript variant X13;transcript_id=XM_006529378.4;extra_copy_number=0
CM058241.1	Liftoff	exon	136618081	136618491	.	-	.	ID=exon-XM_006529378.4-1;Parent=rna-XM_006529378.4;Dbxref=GeneID:215690,GenBank:XM_006529378.4,MGI:MGI:2183683;gbkey=mRNA;gene=Nav1;product=neuron navigator 1%2C transcript variant X13;transcript_id=XM_006529378.4;extra_copy_number=0
CM058241.1	Liftoff	CDS	136371820	136371915	.	-	.	ID=cds-XP_006529441.1;Parent=rna-XM_006529378.4;Dbxref=GeneID:215690,GenBank:XP_006529441.1,MGI:MGI:2183683;Name=XP_006529441.1;gbkey=CDS;gene=Nav1;product=neuron navigator 1 isoform X10;protein_id=XP_006529441.1;extra_copy_number=0
CM058241.1	Liftoff	CDS	136373770	136373967	.	-	.	ID=cds-XP_006529441.1;Parent=rna-XM_006529378.4;Dbxref=GeneID:215690,GenBank:XP_006529441.1,MGI:MGI:2183683;Name=XP_006529441.1;gbkey=CDS;gene=Nav1;product=neuron navigator 1 isoform X10;protein_id=XP_006529441.1;extra_copy_number=0
CM058241.1	Liftoff	CDS	136379067	136379185	.	-	.	ID=cds-XP_006529441.1;Parent=rna-XM_006529378.4;Dbxref=GeneID:215690,GenBank:XP_006529441.1,MGI:MGI:2183683;Name=XP_006529441.1;gbkey=CDS;gene=Nav1;product=neuron navigator 1 isoform X10;protein_id=XP_006529441.1;extra_copy_number=0
CM058241.1	Liftoff	CDS	136380031	136380227	.	-	.	ID=cds-XP_006529441.1;Parent=rna-XM_006529378.4;Dbxref=GeneID:215690,GenBank:XP_006529441.1,MGI:MGI:2183683;Name=XP_006529441.1;gbkey=CDS;gene=Nav1;product=neuron navigator 1 isoform X10;protein_id=XP_006529441.1;extra_copy_number=0
CM058241.1	Liftoff	CDS	136380706	136380777	.	-	.	ID=cds-XP_006529441.1;Parent=rna-XM_006529378.4;Dbxref=GeneID:215690,GenBank:XP_006529441.1,MGI:MGI:2183683;Name=XP_006529441.1;gbkey=CDS;gene=Nav1;product=neuron navigator 1 isoform X10;protein_id=XP_006529441.1;extra_copy_number=0
CM058241.1	Liftoff	CDS	136380922	136381076	.	-	.	ID=cds-XP_006529441.1;Parent=rna-XM_006529378.4;Dbxref=GeneID:215690,GenBank:XP_006529441.1,MGI:MGI:2183683;Name=XP_006529441.1;gbkey=CDS;gene=Nav1;product=neuron navigator 1 isoform X10;protein_id=XP_006529441.1;extra_copy_number=0
CM058241.1	Liftoff	CDS	136382304	136382539	.	-	.	ID=cds-XP_006529441.1;Parent=rna-XM_006529378.4;Dbxref=GeneID:215690,GenBank:XP_006529441.1,MGI:MGI:2183683;Name=XP_006529441.1;gbkey=CDS;gene=Nav1;product=neuron navigator 1 isoform X10;protein_id=XP_006529441.1;extra_copy_number=0
CM058241.1	Liftoff	CDS	136382937	136383096	.	-	.	ID=cds-XP_006529441.1;Parent=rna-XM_006529378.4;Dbxref=GeneID:215690,GenBank:XP_006529441.1,MGI:MGI:2183683;Name=XP_006529441.1;gbkey=CDS;gene=Nav1;product=neuron navigator 1 isoform X10;protein_id=XP_006529441.1;extra_copy_number=0
CM058241.1	Liftoff	CDS	136383325	136383420	.	-	.	ID=cds-XP_006529441.1;Parent=rna-XM_006529378.4;Dbxref=GeneID:215690,GenBank:XP_006529441.1,MGI:MGI:2183683;Name=XP_006529441.1;gbkey=CDS;gene=Nav1;product=neuron navigator 1 isoform X10;protein_id=XP_006529441.1;extra_copy_number=0
CM058241.1	Liftoff	CDS	136384177	136384274	.	-	.	ID=cds-XP_006529441.1;Parent=rna-XM_006529378.4;Dbxref=GeneID:215690,GenBank:XP_006529441.1,MGI:MGI:2183683;Name=XP_006529441.1;gbkey=CDS;gene=Nav1;product=neuron navigator 1 isoform X10;protein_id=XP_006529441.1;extra_copy_number=0
CM058241.1	Liftoff	CDS	136384566	136384734	.	-	.	ID=cds-XP_006529441.1;Parent=rna-XM_006529378.4;Dbxref=GeneID:215690,GenBank:XP_006529441.1,MGI:MGI:2183683;Name=XP_006529441.1;gbkey=CDS;gene=Nav1;product=neuron navigator 1 isoform X10;protein_id=XP_006529441.1;extra_copy_number=0
CM058241.1	Liftoff	CDS	136384823	136385015	.	-	.	ID=cds-XP_006529441.1;Parent=rna-XM_006529378.4;Dbxref=GeneID:215690,GenBank:XP_006529441.1,MGI:MGI:2183683;Name=XP_006529441.1;gbkey=CDS;gene=Nav1;product=neuron navigator 1 isoform X10;protein_id=XP_006529441.1;extra_copy_number=0
CM058241.1	Liftoff	CDS	136385266	136385462	.	-	.	ID=cds-XP_006529441.1;Parent=rna-XM_006529378.4;Dbxref=GeneID:215690,GenBank:XP_006529441.1,MGI:MGI:2183683;Name=XP_006529441.1;gbkey=CDS;gene=Nav1;product=neuron navigator 1 isoform X10;protein_id=XP_006529441.1;extra_copy_number=0
CM058241.1	Liftoff	CDS	136387993	136388001	.	-	.	ID=cds-XP_006529441.1;Parent=rna-XM_006529378.4;Dbxref=GeneID:215690,GenBank:XP_006529441.1,MGI:MGI:2183683;Name=XP_006529441.1;gbkey=CDS;gene=Nav1;product=neuron navigator 1 isoform X10;protein_id=XP_006529441.1;extra_copy_number=0
CM058241.1	Liftoff	CDS	136388788	136388909	.	-	.	ID=cds-XP_006529441.1;Parent=rna-XM_006529378.4;Dbxref=GeneID:215690,GenBank:XP_006529441.1,MGI:MGI:2183683;Name=XP_006529441.1;gbkey=CDS;gene=Nav1;product=neuron navigator 1 isoform X10;protein_id=XP_006529441.1;extra_copy_number=0
CM058241.1	Liftoff	CDS	136390476	136390587	.	-	.	ID=cds-XP_006529441.1;Parent=rna-XM_006529378.4;Dbxref=GeneID:215690,GenBank:XP_006529441.1,MGI:MGI:2183683;Name=XP_006529441.1;gbkey=CDS;gene=Nav1;product=neuron navigator 1 isoform X10;protein_id=XP_006529441.1;extra_copy_number=0
CM058241.1	Liftoff	CDS	136390823	136390906	.	-	.	ID=cds-XP_006529441.1;Parent=rna-XM_006529378.4;Dbxref=GeneID:215690,GenBank:XP_006529441.1,MGI:MGI:2183683;Name=XP_006529441.1;gbkey=CDS;gene=Nav1;product=neuron navigator 1 isoform X10;protein_id=XP_006529441.1;extra_copy_number=0
CM058241.1	Liftoff	CDS	136393854	136393931	.	-	.	ID=cds-XP_006529441.1;Parent=rna-XM_006529378.4;Dbxref=GeneID:215690,GenBank:XP_006529441.1,MGI:MGI:2183683;Name=XP_006529441.1;gbkey=CDS;gene=Nav1;product=neuron navigator 1 isoform X10;protein_id=XP_006529441.1;extra_copy_number=0
CM058241.1	Liftoff	CDS	136394047	136394070	.	-	.	ID=cds-XP_006529441.1;Parent=rna-XM_006529378.4;Dbxref=GeneID:215690,GenBank:XP_006529441.1,MGI:MGI:2183683;Name=XP_006529441.1;gbkey=CDS;gene=Nav1;product=neuron navigator 1 isoform X10;protein_id=XP_006529441.1;extra_copy_number=0
CM058241.1	Liftoff	CDS	136394838	136394890	.	-	.	ID=cds-XP_006529441.1;Parent=rna-XM_006529378.4;Dbxref=GeneID:215690,GenBank:XP_006529441.1,MGI:MGI:2183683;Name=XP_006529441.1;gbkey=CDS;gene=Nav1;product=neuron navigator 1 isoform X10;protein_id=XP_006529441.1;extra_copy_number=0
CM058241.1	Liftoff	CDS	136395971	136396141	.	-	.	ID=cds-XP_006529441.1;Parent=rna-XM_006529378.4;Dbxref=GeneID:215690,GenBank:XP_006529441.1,MGI:MGI:2183683;Name=XP_006529441.1;gbkey=CDS;gene=Nav1;product=neuron navigator 1 isoform X10;protein_id=XP_006529441.1;extra_copy_number=0
CM058241.1	Liftoff	CDS	136397773	136397921	.	-	.	ID=cds-XP_006529441.1;Parent=rna-XM_006529378.4;Dbxref=GeneID:215690,GenBank:XP_006529441.1,MGI:MGI:2183683;Name=XP_006529441.1;gbkey=CDS;gene=Nav1;product=neuron navigator 1 isoform X10;protein_id=XP_006529441.1;extra_copy_number=0
CM058241.1	Liftoff	CDS	136398988	136399029	.	-	.	ID=cds-XP_006529441.1;Parent=rna-XM_006529378.4;Dbxref=GeneID:215690,GenBank:XP_006529441.1,MGI:MGI:2183683;Name=XP_006529441.1;gbkey=CDS;gene=Nav1;product=neuron navigator 1 isoform X10;protein_id=XP_006529441.1;extra_copy_number=0
CM058241.1	Liftoff	CDS	136399764	136400198	.	-	.	ID=cds-XP_006529441.1;Parent=rna-XM_006529378.4;Dbxref=GeneID:215690,GenBank:XP_006529441.1,MGI:MGI:2183683;Name=XP_006529441.1;gbkey=CDS;gene=Nav1;product=neuron navigator 1 isoform X10;protein_id=XP_006529441.1;extra_copy_number=0
CM058241.1	Liftoff	CDS	136400612	136401302	.	-	.	ID=cds-XP_006529441.1;Parent=rna-XM_006529378.4;Dbxref=GeneID:215690,GenBank:XP_006529441.1,MGI:MGI:2183683;Name=XP_006529441.1;gbkey=CDS;gene=Nav1;product=neuron navigator 1 isoform X10;protein_id=XP_006529441.1;extra_copy_number=0
CM058241.1	Liftoff	CDS	136402291	136402588	.	-	.	ID=cds-XP_006529441.1;Parent=rna-XM_006529378.4;Dbxref=GeneID:215690,GenBank:XP_006529441.1,MGI:MGI:2183683;Name=XP_006529441.1;gbkey=CDS;gene=Nav1;product=neuron navigator 1 isoform X10;protein_id=XP_006529441.1;extra_copy_number=0
CM058241.1	Liftoff	CDS	136402865	136403003	.	-	.	ID=cds-XP_006529441.1;Parent=rna-XM_006529378.4;Dbxref=GeneID:215690,GenBank:XP_006529441.1,MGI:MGI:2183683;Name=XP_006529441.1;gbkey=CDS;gene=Nav1;product=neuron navigator 1 isoform X10;protein_id=XP_006529441.1;extra_copy_number=0
CM058241.1	Liftoff	CDS	136462482	136462847	.	-	.	ID=cds-XP_006529441.1;Parent=rna-XM_006529378.4;Dbxref=GeneID:215690,GenBank:XP_006529441.1,MGI:MGI:2183683;Name=XP_006529441.1;gbkey=CDS;gene=Nav1;product=neuron navigator 1 isoform X10;protein_id=XP_006529441.1;extra_copy_number=0
CM058241.1	Liftoff	CDS	136467330	136467432	.	-	.	ID=cds-XP_006529441.1;Parent=rna-XM_006529378.4;Dbxref=GeneID:215690,GenBank:XP_006529441.1,MGI:MGI:2183683;Name=XP_006529441.1;gbkey=CDS;gene=Nav1;product=neuron navigator 1 isoform X10;protein_id=XP_006529441.1;extra_copy_number=0
CM058241.1	Liftoff	CDS	136532703	136532806	.	-	.	ID=cds-XP_006529441.1;Parent=rna-XM_006529378.4;Dbxref=GeneID:215690,GenBank:XP_006529441.1,MGI:MGI:2183683;Name=XP_006529441.1;gbkey=CDS;gene=Nav1;product=neuron navigator 1 isoform X10;protein_id=XP_006529441.1;extra_copy_number=0
CM058241.1	Liftoff	CDS	136537321	136538063	.	-	.	ID=cds-XP_006529441.1;Parent=rna-XM_006529378.4;Dbxref=GeneID:215690,GenBank:XP_006529441.1,MGI:MGI:2183683;Name=XP_006529441.1;gbkey=CDS;gene=Nav1;product=neuron navigator 1 isoform X10;protein_id=XP_006529441.1;extra_copy_number=0
CM058241.1	Liftoff	CDS	136588455	136588472	.	-	.	ID=cds-XP_006529441.1;Parent=rna-XM_006529378.4;Dbxref=GeneID:215690,GenBank:XP_006529441.1,MGI:MGI:2183683;Name=XP_006529441.1;gbkey=CDS;gene=Nav1;product=neuron navigator 1 isoform X10;protein_id=XP_006529441.1;extra_copy_number=0
CM058241.1	Liftoff	mRNA	136364724	136533415	.	-	.	ID=rna-XM_006529379.4;Parent=gene-Nav1;Dbxref=GeneID:215690,GenBank:XM_006529379.4,MGI:MGI:2183683;Name=XM_006529379.4;gbkey=mRNA;gene=Nav1;model_evidence=Supporting evidence includes similarity to: 10 mRNAs%2C 47 ESTs%2C 7 Proteins%2C 3223 long SRA reads%2C and 99%25 coverage of the annotated genomic feature by RNAseq alignments%2C including 11 samples with support for all annotated introns;product=neuron navigator 1%2C transcript variant X16;transcript_id=XM_006529379.4;matches_ref_protein=True;valid_ORF=True;extra_copy_number=0
CM058241.1	Liftoff	exon	136364724	136371915	.	-	.	ID=exon-XM_006529379.4-32;Parent=rna-XM_006529379.4;Dbxref=GeneID:215690,GenBank:XM_006529379.4,MGI:MGI:2183683;gbkey=mRNA;gene=Nav1;product=neuron navigator 1%2C transcript variant X16;transcript_id=XM_006529379.4;extra_copy_number=0
CM058241.1	Liftoff	exon	136373770	136373967	.	-	.	ID=exon-XM_006529379.4-31;Parent=rna-XM_006529379.4;Dbxref=GeneID:215690,GenBank:XM_006529379.4,MGI:MGI:2183683;gbkey=mRNA;gene=Nav1;product=neuron navigator 1%2C transcript variant X16;transcript_id=XM_006529379.4;extra_copy_number=0
CM058241.1	Liftoff	exon	136379067	136379185	.	-	.	ID=exon-XM_006529379.4-30;Parent=rna-XM_006529379.4;Dbxref=GeneID:215690,GenBank:XM_006529379.4,MGI:MGI:2183683;gbkey=mRNA;gene=Nav1;product=neuron navigator 1%2C transcript variant X16;transcript_id=XM_006529379.4;extra_copy_number=0
CM058241.1	Liftoff	exon	136380031	136380227	.	-	.	ID=exon-XM_006529379.4-29;Parent=rna-XM_006529379.4;Dbxref=GeneID:215690,GenBank:XM_006529379.4,MGI:MGI:2183683;gbkey=mRNA;gene=Nav1;product=neuron navigator 1%2C transcript variant X16;transcript_id=XM_006529379.4;extra_copy_number=0
CM058241.1	Liftoff	exon	136380706	136380777	.	-	.	ID=exon-XM_006529379.4-28;Parent=rna-XM_006529379.4;Dbxref=GeneID:215690,GenBank:XM_006529379.4,MGI:MGI:2183683;gbkey=mRNA;gene=Nav1;product=neuron navigator 1%2C transcript variant X16;transcript_id=XM_006529379.4;extra_copy_number=0
CM058241.1	Liftoff	exon	136380922	136381076	.	-	.	ID=exon-XM_006529379.4-27;Parent=rna-XM_006529379.4;Dbxref=GeneID:215690,GenBank:XM_006529379.4,MGI:MGI:2183683;gbkey=mRNA;gene=Nav1;product=neuron navigator 1%2C transcript variant X16;transcript_id=XM_006529379.4;extra_copy_number=0
CM058241.1	Liftoff	exon	136382304	136382539	.	-	.	ID=exon-XM_006529379.4-26;Parent=rna-XM_006529379.4;Dbxref=GeneID:215690,GenBank:XM_006529379.4,MGI:MGI:2183683;gbkey=mRNA;gene=Nav1;product=neuron navigator 1%2C transcript variant X16;transcript_id=XM_006529379.4;extra_copy_number=0
CM058241.1	Liftoff	exon	136382937	136383096	.	-	.	ID=exon-XM_006529379.4-25;Parent=rna-XM_006529379.4;Dbxref=GeneID:215690,GenBank:XM_006529379.4,MGI:MGI:2183683;gbkey=mRNA;gene=Nav1;product=neuron navigator 1%2C transcript variant X16;transcript_id=XM_006529379.4;extra_copy_number=0
CM058241.1	Liftoff	exon	136383325	136383420	.	-	.	ID=exon-XM_006529379.4-24;Parent=rna-XM_006529379.4;Dbxref=GeneID:215690,GenBank:XM_006529379.4,MGI:MGI:2183683;gbkey=mRNA;gene=Nav1;product=neuron navigator 1%2C transcript variant X16;transcript_id=XM_006529379.4;extra_copy_number=0
CM058241.1	Liftoff	exon	136384177	136384274	.	-	.	ID=exon-XM_006529379.4-23;Parent=rna-XM_006529379.4;Dbxref=GeneID:215690,GenBank:XM_006529379.4,MGI:MGI:2183683;gbkey=mRNA;gene=Nav1;product=neuron navigator 1%2C transcript variant X16;transcript_id=XM_006529379.4;extra_copy_number=0
CM058241.1	Liftoff	exon	136384566	136384734	.	-	.	ID=exon-XM_006529379.4-22;Parent=rna-XM_006529379.4;Dbxref=GeneID:215690,GenBank:XM_006529379.4,MGI:MGI:2183683;gbkey=mRNA;gene=Nav1;product=neuron navigator 1%2C transcript variant X16;transcript_id=XM_006529379.4;extra_copy_number=0
CM058241.1	Liftoff	exon	136384823	136385015	.	-	.	ID=exon-XM_006529379.4-21;Parent=rna-XM_006529379.4;Dbxref=GeneID:215690,GenBank:XM_006529379.4,MGI:MGI:2183683;gbkey=mRNA;gene=Nav1;product=neuron navigator 1%2C transcript variant X16;transcript_id=XM_006529379.4;extra_copy_number=0
CM058241.1	Liftoff	exon	136385266	136385462	.	-	.	ID=exon-XM_006529379.4-20;Parent=rna-XM_006529379.4;Dbxref=GeneID:215690,GenBank:XM_006529379.4,MGI:MGI:2183683;gbkey=mRNA;gene=Nav1;product=neuron navigator 1%2C transcript variant X16;transcript_id=XM_006529379.4;extra_copy_number=0
CM058241.1	Liftoff	exon	136387993	136388001	.	-	.	ID=exon-XM_006529379.4-19;Parent=rna-XM_006529379.4;Dbxref=GeneID:215690,GenBank:XM_006529379.4,MGI:MGI:2183683;gbkey=mRNA;gene=Nav1;product=neuron navigator 1%2C transcript variant X16;transcript_id=XM_006529379.4;extra_copy_number=0
CM058241.1	Liftoff	exon	136388788	136388909	.	-	.	ID=exon-XM_006529379.4-18;Parent=rna-XM_006529379.4;Dbxref=GeneID:215690,GenBank:XM_006529379.4,MGI:MGI:2183683;gbkey=mRNA;gene=Nav1;product=neuron navigator 1%2C transcript variant X16;transcript_id=XM_006529379.4;extra_copy_number=0
CM058241.1	Liftoff	exon	136390476	136390587	.	-	.	ID=exon-XM_006529379.4-17;Parent=rna-XM_006529379.4;Dbxref=GeneID:215690,GenBank:XM_006529379.4,MGI:MGI:2183683;gbkey=mRNA;gene=Nav1;product=neuron navigator 1%2C transcript variant X16;transcript_id=XM_006529379.4;extra_copy_number=0
CM058241.1	Liftoff	exon	136390823	136390906	.	-	.	ID=exon-XM_006529379.4-16;Parent=rna-XM_006529379.4;Dbxref=GeneID:215690,GenBank:XM_006529379.4,MGI:MGI:2183683;gbkey=mRNA;gene=Nav1;product=neuron navigator 1%2C transcript variant X16;transcript_id=XM_006529379.4;extra_copy_number=0
CM058241.1	Liftoff	exon	136393854	136393931	.	-	.	ID=exon-XM_006529379.4-15;Parent=rna-XM_006529379.4;Dbxref=GeneID:215690,GenBank:XM_006529379.4,MGI:MGI:2183683;gbkey=mRNA;gene=Nav1;product=neuron navigator 1%2C transcript variant X16;transcript_id=XM_006529379.4;extra_copy_number=0
CM058241.1	Liftoff	exon	136394047	136394070	.	-	.	ID=exon-XM_006529379.4-14;Parent=rna-XM_006529379.4;Dbxref=GeneID:215690,GenBank:XM_006529379.4,MGI:MGI:2183683;gbkey=mRNA;gene=Nav1;product=neuron navigator 1%2C transcript variant X16;transcript_id=XM_006529379.4;extra_copy_number=0
CM058241.1	Liftoff	exon	136394838	136394890	.	-	.	ID=exon-XM_006529379.4-13;Parent=rna-XM_006529379.4;Dbxref=GeneID:215690,GenBank:XM_006529379.4,MGI:MGI:2183683;gbkey=mRNA;gene=Nav1;product=neuron navigator 1%2C transcript variant X16;transcript_id=XM_006529379.4;extra_copy_number=0
CM058241.1	Liftoff	exon	136395971	136396141	.	-	.	ID=exon-XM_006529379.4-12;Parent=rna-XM_006529379.4;Dbxref=GeneID:215690,GenBank:XM_006529379.4,MGI:MGI:2183683;gbkey=mRNA;gene=Nav1;product=neuron navigator 1%2C transcript variant X16;transcript_id=XM_006529379.4;extra_copy_number=0
CM058241.1	Liftoff	exon	136397773	136397921	.	-	.	ID=exon-XM_006529379.4-11;Parent=rna-XM_006529379.4;Dbxref=GeneID:215690,GenBank:XM_006529379.4,MGI:MGI:2183683;gbkey=mRNA;gene=Nav1;product=neuron navigator 1%2C transcript variant X16;transcript_id=XM_006529379.4;extra_copy_number=0
CM058241.1	Liftoff	exon	136398988	136399029	.	-	.	ID=exon-XM_006529379.4-10;Parent=rna-XM_006529379.4;Dbxref=GeneID:215690,GenBank:XM_006529379.4,MGI:MGI:2183683;gbkey=mRNA;gene=Nav1;product=neuron navigator 1%2C transcript variant X16;transcript_id=XM_006529379.4;extra_copy_number=0
CM058241.1	Liftoff	exon	136399764	136400198	.	-	.	ID=exon-XM_006529379.4-9;Parent=rna-XM_006529379.4;Dbxref=GeneID:215690,GenBank:XM_006529379.4,MGI:MGI:2183683;gbkey=mRNA;gene=Nav1;product=neuron navigator 1%2C transcript variant X16;transcript_id=XM_006529379.4;extra_copy_number=0
CM058241.1	Liftoff	exon	136400612	136401302	.	-	.	ID=exon-XM_006529379.4-8;Parent=rna-XM_006529379.4;Dbxref=GeneID:215690,GenBank:XM_006529379.4,MGI:MGI:2183683;gbkey=mRNA;gene=Nav1;product=neuron navigator 1%2C transcript variant X16;transcript_id=XM_006529379.4;extra_copy_number=0
CM058241.1	Liftoff	exon	136402291	136402588	.	-	.	ID=exon-XM_006529379.4-7;Parent=rna-XM_006529379.4;Dbxref=GeneID:215690,GenBank:XM_006529379.4,MGI:MGI:2183683;gbkey=mRNA;gene=Nav1;product=neuron navigator 1%2C transcript variant X16;transcript_id=XM_006529379.4;extra_copy_number=0
CM058241.1	Liftoff	exon	136402865	136403003	.	-	.	ID=exon-XM_006529379.4-6;Parent=rna-XM_006529379.4;Dbxref=GeneID:215690,GenBank:XM_006529379.4,MGI:MGI:2183683;gbkey=mRNA;gene=Nav1;product=neuron navigator 1%2C transcript variant X16;transcript_id=XM_006529379.4;extra_copy_number=0
CM058241.1	Liftoff	exon	136462482	136462847	.	-	.	ID=exon-XM_006529379.4-5;Parent=rna-XM_006529379.4;Dbxref=GeneID:215690,GenBank:XM_006529379.4,MGI:MGI:2183683;gbkey=mRNA;gene=Nav1;product=neuron navigator 1%2C transcript variant X16;transcript_id=XM_006529379.4;extra_copy_number=0
CM058241.1	Liftoff	exon	136467330	136467432	.	-	.	ID=exon-XM_006529379.4-4;Parent=rna-XM_006529379.4;Dbxref=GeneID:215690,GenBank:XM_006529379.4,MGI:MGI:2183683;gbkey=mRNA;gene=Nav1;product=neuron navigator 1%2C transcript variant X16;transcript_id=XM_006529379.4;extra_copy_number=0
CM058241.1	Liftoff	exon	136514711	136515511	.	-	.	ID=exon-XM_006529379.4-3;Parent=rna-XM_006529379.4;Dbxref=GeneID:215690,GenBank:XM_006529379.4,MGI:MGI:2183683;gbkey=mRNA;gene=Nav1;product=neuron navigator 1%2C transcript variant X16;transcript_id=XM_006529379.4;extra_copy_number=0
CM058241.1	Liftoff	exon	136532703	136532806	.	-	.	ID=exon-XM_006529379.4-2;Parent=rna-XM_006529379.4;Dbxref=GeneID:215690,GenBank:XM_006529379.4,MGI:MGI:2183683;gbkey=mRNA;gene=Nav1;product=neuron navigator 1%2C transcript variant X16;transcript_id=XM_006529379.4;extra_copy_number=0
CM058241.1	Liftoff	exon	136533226	136533415	.	-	.	ID=exon-XM_006529379.4-1;Parent=rna-XM_006529379.4;Dbxref=GeneID:215690,GenBank:XM_006529379.4,MGI:MGI:2183683;gbkey=mRNA;gene=Nav1;product=neuron navigator 1%2C transcript variant X16;transcript_id=XM_006529379.4;extra_copy_number=0
CM058241.1	Liftoff	CDS	136371820	136371915	.	-	.	ID=cds-XP_006529442.1;Parent=rna-XM_006529379.4;Dbxref=GeneID:215690,GenBank:XP_006529442.1,MGI:MGI:2183683;Name=XP_006529442.1;gbkey=CDS;gene=Nav1;product=neuron navigator 1 isoform X12;protein_id=XP_006529442.1;extra_copy_number=0
CM058241.1	Liftoff	CDS	136373770	136373967	.	-	.	ID=cds-XP_006529442.1;Parent=rna-XM_006529379.4;Dbxref=GeneID:215690,GenBank:XP_006529442.1,MGI:MGI:2183683;Name=XP_006529442.1;gbkey=CDS;gene=Nav1;product=neuron navigator 1 isoform X12;protein_id=XP_006529442.1;extra_copy_number=0
CM058241.1	Liftoff	CDS	136379067	136379185	.	-	.	ID=cds-XP_006529442.1;Parent=rna-XM_006529379.4;Dbxref=GeneID:215690,GenBank:XP_006529442.1,MGI:MGI:2183683;Name=XP_006529442.1;gbkey=CDS;gene=Nav1;product=neuron navigator 1 isoform X12;protein_id=XP_006529442.1;extra_copy_number=0
CM058241.1	Liftoff	CDS	136380031	136380227	.	-	.	ID=cds-XP_006529442.1;Parent=rna-XM_006529379.4;Dbxref=GeneID:215690,GenBank:XP_006529442.1,MGI:MGI:2183683;Name=XP_006529442.1;gbkey=CDS;gene=Nav1;product=neuron navigator 1 isoform X12;protein_id=XP_006529442.1;extra_copy_number=0
CM058241.1	Liftoff	CDS	136380706	136380777	.	-	.	ID=cds-XP_006529442.1;Parent=rna-XM_006529379.4;Dbxref=GeneID:215690,GenBank:XP_006529442.1,MGI:MGI:2183683;Name=XP_006529442.1;gbkey=CDS;gene=Nav1;product=neuron navigator 1 isoform X12;protein_id=XP_006529442.1;extra_copy_number=0
CM058241.1	Liftoff	CDS	136380922	136381076	.	-	.	ID=cds-XP_006529442.1;Parent=rna-XM_006529379.4;Dbxref=GeneID:215690,GenBank:XP_006529442.1,MGI:MGI:2183683;Name=XP_006529442.1;gbkey=CDS;gene=Nav1;product=neuron navigator 1 isoform X12;protein_id=XP_006529442.1;extra_copy_number=0
CM058241.1	Liftoff	CDS	136382304	136382539	.	-	.	ID=cds-XP_006529442.1;Parent=rna-XM_006529379.4;Dbxref=GeneID:215690,GenBank:XP_006529442.1,MGI:MGI:2183683;Name=XP_006529442.1;gbkey=CDS;gene=Nav1;product=neuron navigator 1 isoform X12;protein_id=XP_006529442.1;extra_copy_number=0
CM058241.1	Liftoff	CDS	136382937	136383096	.	-	.	ID=cds-XP_006529442.1;Parent=rna-XM_006529379.4;Dbxref=GeneID:215690,GenBank:XP_006529442.1,MGI:MGI:2183683;Name=XP_006529442.1;gbkey=CDS;gene=Nav1;product=neuron navigator 1 isoform X12;protein_id=XP_006529442.1;extra_copy_number=0
CM058241.1	Liftoff	CDS	136383325	136383420	.	-	.	ID=cds-XP_006529442.1;Parent=rna-XM_006529379.4;Dbxref=GeneID:215690,GenBank:XP_006529442.1,MGI:MGI:2183683;Name=XP_006529442.1;gbkey=CDS;gene=Nav1;product=neuron navigator 1 isoform X12;protein_id=XP_006529442.1;extra_copy_number=0
CM058241.1	Liftoff	CDS	136384177	136384274	.	-	.	ID=cds-XP_006529442.1;Parent=rna-XM_006529379.4;Dbxref=GeneID:215690,GenBank:XP_006529442.1,MGI:MGI:2183683;Name=XP_006529442.1;gbkey=CDS;gene=Nav1;product=neuron navigator 1 isoform X12;protein_id=XP_006529442.1;extra_copy_number=0
CM058241.1	Liftoff	CDS	136384566	136384734	.	-	.	ID=cds-XP_006529442.1;Parent=rna-XM_006529379.4;Dbxref=GeneID:215690,GenBank:XP_006529442.1,MGI:MGI:2183683;Name=XP_006529442.1;gbkey=CDS;gene=Nav1;product=neuron navigator 1 isoform X12;protein_id=XP_006529442.1;extra_copy_number=0
CM058241.1	Liftoff	CDS	136384823	136385015	.	-	.	ID=cds-XP_006529442.1;Parent=rna-XM_006529379.4;Dbxref=GeneID:215690,GenBank:XP_006529442.1,MGI:MGI:2183683;Name=XP_006529442.1;gbkey=CDS;gene=Nav1;product=neuron navigator 1 isoform X12;protein_id=XP_006529442.1;extra_copy_number=0
CM058241.1	Liftoff	CDS	136385266	136385462	.	-	.	ID=cds-XP_006529442.1;Parent=rna-XM_006529379.4;Dbxref=GeneID:215690,GenBank:XP_006529442.1,MGI:MGI:2183683;Name=XP_006529442.1;gbkey=CDS;gene=Nav1;product=neuron navigator 1 isoform X12;protein_id=XP_006529442.1;extra_copy_number=0
CM058241.1	Liftoff	CDS	136387993	136388001	.	-	.	ID=cds-XP_006529442.1;Parent=rna-XM_006529379.4;Dbxref=GeneID:215690,GenBank:XP_006529442.1,MGI:MGI:2183683;Name=XP_006529442.1;gbkey=CDS;gene=Nav1;product=neuron navigator 1 isoform X12;protein_id=XP_006529442.1;extra_copy_number=0
CM058241.1	Liftoff	CDS	136388788	136388909	.	-	.	ID=cds-XP_006529442.1;Parent=rna-XM_006529379.4;Dbxref=GeneID:215690,GenBank:XP_006529442.1,MGI:MGI:2183683;Name=XP_006529442.1;gbkey=CDS;gene=Nav1;product=neuron navigator 1 isoform X12;protein_id=XP_006529442.1;extra_copy_number=0
CM058241.1	Liftoff	CDS	136390476	136390587	.	-	.	ID=cds-XP_006529442.1;Parent=rna-XM_006529379.4;Dbxref=GeneID:215690,GenBank:XP_006529442.1,MGI:MGI:2183683;Name=XP_006529442.1;gbkey=CDS;gene=Nav1;product=neuron navigator 1 isoform X12;protein_id=XP_006529442.1;extra_copy_number=0
CM058241.1	Liftoff	CDS	136390823	136390906	.	-	.	ID=cds-XP_006529442.1;Parent=rna-XM_006529379.4;Dbxref=GeneID:215690,GenBank:XP_006529442.1,MGI:MGI:2183683;Name=XP_006529442.1;gbkey=CDS;gene=Nav1;product=neuron navigator 1 isoform X12;protein_id=XP_006529442.1;extra_copy_number=0
CM058241.1	Liftoff	CDS	136393854	136393931	.	-	.	ID=cds-XP_006529442.1;Parent=rna-XM_006529379.4;Dbxref=GeneID:215690,GenBank:XP_006529442.1,MGI:MGI:2183683;Name=XP_006529442.1;gbkey=CDS;gene=Nav1;product=neuron navigator 1 isoform X12;protein_id=XP_006529442.1;extra_copy_number=0
CM058241.1	Liftoff	CDS	136394047	136394070	.	-	.	ID=cds-XP_006529442.1;Parent=rna-XM_006529379.4;Dbxref=GeneID:215690,GenBank:XP_006529442.1,MGI:MGI:2183683;Name=XP_006529442.1;gbkey=CDS;gene=Nav1;product=neuron navigator 1 isoform X12;protein_id=XP_006529442.1;extra_copy_number=0
CM058241.1	Liftoff	CDS	136394838	136394890	.	-	.	ID=cds-XP_006529442.1;Parent=rna-XM_006529379.4;Dbxref=GeneID:215690,GenBank:XP_006529442.1,MGI:MGI:2183683;Name=XP_006529442.1;gbkey=CDS;gene=Nav1;product=neuron navigator 1 isoform X12;protein_id=XP_006529442.1;extra_copy_number=0
CM058241.1	Liftoff	CDS	136395971	136396141	.	-	.	ID=cds-XP_006529442.1;Parent=rna-XM_006529379.4;Dbxref=GeneID:215690,GenBank:XP_006529442.1,MGI:MGI:2183683;Name=XP_006529442.1;gbkey=CDS;gene=Nav1;product=neuron navigator 1 isoform X12;protein_id=XP_006529442.1;extra_copy_number=0
CM058241.1	Liftoff	CDS	136397773	136397921	.	-	.	ID=cds-XP_006529442.1;Parent=rna-XM_006529379.4;Dbxref=GeneID:215690,GenBank:XP_006529442.1,MGI:MGI:2183683;Name=XP_006529442.1;gbkey=CDS;gene=Nav1;product=neuron navigator 1 isoform X12;protein_id=XP_006529442.1;extra_copy_number=0
CM058241.1	Liftoff	CDS	136398988	136399029	.	-	.	ID=cds-XP_006529442.1;Parent=rna-XM_006529379.4;Dbxref=GeneID:215690,GenBank:XP_006529442.1,MGI:MGI:2183683;Name=XP_006529442.1;gbkey=CDS;gene=Nav1;product=neuron navigator 1 isoform X12;protein_id=XP_006529442.1;extra_copy_number=0
CM058241.1	Liftoff	CDS	136399764	136400198	.	-	.	ID=cds-XP_006529442.1;Parent=rna-XM_006529379.4;Dbxref=GeneID:215690,GenBank:XP_006529442.1,MGI:MGI:2183683;Name=XP_006529442.1;gbkey=CDS;gene=Nav1;product=neuron navigator 1 isoform X12;protein_id=XP_006529442.1;extra_copy_number=0
CM058241.1	Liftoff	CDS	136400612	136401302	.	-	.	ID=cds-XP_006529442.1;Parent=rna-XM_006529379.4;Dbxref=GeneID:215690,GenBank:XP_006529442.1,MGI:MGI:2183683;Name=XP_006529442.1;gbkey=CDS;gene=Nav1;product=neuron navigator 1 isoform X12;protein_id=XP_006529442.1;extra_copy_number=0
CM058241.1	Liftoff	CDS	136402291	136402588	.	-	.	ID=cds-XP_006529442.1;Parent=rna-XM_006529379.4;Dbxref=GeneID:215690,GenBank:XP_006529442.1,MGI:MGI:2183683;Name=XP_006529442.1;gbkey=CDS;gene=Nav1;product=neuron navigator 1 isoform X12;protein_id=XP_006529442.1;extra_copy_number=0
CM058241.1	Liftoff	CDS	136402865	136403003	.	-	.	ID=cds-XP_006529442.1;Parent=rna-XM_006529379.4;Dbxref=GeneID:215690,GenBank:XP_006529442.1,MGI:MGI:2183683;Name=XP_006529442.1;gbkey=CDS;gene=Nav1;product=neuron navigator 1 isoform X12;protein_id=XP_006529442.1;extra_copy_number=0
CM058241.1	Liftoff	CDS	136462482	136462847	.	-	.	ID=cds-XP_006529442.1;Parent=rna-XM_006529379.4;Dbxref=GeneID:215690,GenBank:XP_006529442.1,MGI:MGI:2183683;Name=XP_006529442.1;gbkey=CDS;gene=Nav1;product=neuron navigator 1 isoform X12;protein_id=XP_006529442.1;extra_copy_number=0
CM058241.1	Liftoff	CDS	136467330	136467432	.	-	.	ID=cds-XP_006529442.1;Parent=rna-XM_006529379.4;Dbxref=GeneID:215690,GenBank:XP_006529442.1,MGI:MGI:2183683;Name=XP_006529442.1;gbkey=CDS;gene=Nav1;product=neuron navigator 1 isoform X12;protein_id=XP_006529442.1;extra_copy_number=0
CM058241.1	Liftoff	CDS	136514711	136515511	.	-	.	ID=cds-XP_006529442.1;Parent=rna-XM_006529379.4;Dbxref=GeneID:215690,GenBank:XP_006529442.1,MGI:MGI:2183683;Name=XP_006529442.1;gbkey=CDS;gene=Nav1;product=neuron navigator 1 isoform X12;protein_id=XP_006529442.1;extra_copy_number=0
CM058241.1	Liftoff	CDS	136532703	136532706	.	-	.	ID=cds-XP_006529442.1;Parent=rna-XM_006529379.4;Dbxref=GeneID:215690,GenBank:XP_006529442.1,MGI:MGI:2183683;Name=XP_006529442.1;gbkey=CDS;gene=Nav1;product=neuron navigator 1 isoform X12;protein_id=XP_006529442.1;extra_copy_number=0
CM058241.1	Liftoff	mRNA	136364724	136441482	.	-	.	ID=rna-XM_006529380.5;Parent=gene-Nav1;Dbxref=GeneID:215690,GenBank:XM_006529380.5,MGI:MGI:2183683;Name=XM_006529380.5;gbkey=mRNA;gene=Nav1;model_evidence=Supporting evidence includes similarity to: 11 mRNAs%2C 57 ESTs%2C 1 Protein%2C 3700 long SRA reads%2C and 99%25 coverage of the annotated genomic feature by RNAseq alignments%2C including 17 samples with support for all annotated introns;product=neuron navigator 1%2C transcript variant X20;transcript_id=XM_006529380.5;matches_ref_protein=True;valid_ORF=True;extra_copy_number=0
CM058241.1	Liftoff	exon	136364724	136371915	.	-	.	ID=exon-XM_006529380.5-28;Parent=rna-XM_006529380.5;Dbxref=GeneID:215690,GenBank:XM_006529380.5,MGI:MGI:2183683;gbkey=mRNA;gene=Nav1;product=neuron navigator 1%2C transcript variant X20;transcript_id=XM_006529380.5;extra_copy_number=0
CM058241.1	Liftoff	exon	136373770	136373967	.	-	.	ID=exon-XM_006529380.5-27;Parent=rna-XM_006529380.5;Dbxref=GeneID:215690,GenBank:XM_006529380.5,MGI:MGI:2183683;gbkey=mRNA;gene=Nav1;product=neuron navigator 1%2C transcript variant X20;transcript_id=XM_006529380.5;extra_copy_number=0
CM058241.1	Liftoff	exon	136379067	136379185	.	-	.	ID=exon-XM_006529380.5-26;Parent=rna-XM_006529380.5;Dbxref=GeneID:215690,GenBank:XM_006529380.5,MGI:MGI:2183683;gbkey=mRNA;gene=Nav1;product=neuron navigator 1%2C transcript variant X20;transcript_id=XM_006529380.5;extra_copy_number=0
CM058241.1	Liftoff	exon	136380031	136380227	.	-	.	ID=exon-XM_006529380.5-25;Parent=rna-XM_006529380.5;Dbxref=GeneID:215690,GenBank:XM_006529380.5,MGI:MGI:2183683;gbkey=mRNA;gene=Nav1;product=neuron navigator 1%2C transcript variant X20;transcript_id=XM_006529380.5;extra_copy_number=0
CM058241.1	Liftoff	exon	136380706	136380777	.	-	.	ID=exon-XM_006529380.5-24;Parent=rna-XM_006529380.5;Dbxref=GeneID:215690,GenBank:XM_006529380.5,MGI:MGI:2183683;gbkey=mRNA;gene=Nav1;product=neuron navigator 1%2C transcript variant X20;transcript_id=XM_006529380.5;extra_copy_number=0
CM058241.1	Liftoff	exon	136380922	136381076	.	-	.	ID=exon-XM_006529380.5-23;Parent=rna-XM_006529380.5;Dbxref=GeneID:215690,GenBank:XM_006529380.5,MGI:MGI:2183683;gbkey=mRNA;gene=Nav1;product=neuron navigator 1%2C transcript variant X20;transcript_id=XM_006529380.5;extra_copy_number=0
CM058241.1	Liftoff	exon	136382304	136382539	.	-	.	ID=exon-XM_006529380.5-22;Parent=rna-XM_006529380.5;Dbxref=GeneID:215690,GenBank:XM_006529380.5,MGI:MGI:2183683;gbkey=mRNA;gene=Nav1;product=neuron navigator 1%2C transcript variant X20;transcript_id=XM_006529380.5;extra_copy_number=0
CM058241.1	Liftoff	exon	136382937	136383096	.	-	.	ID=exon-XM_006529380.5-21;Parent=rna-XM_006529380.5;Dbxref=GeneID:215690,GenBank:XM_006529380.5,MGI:MGI:2183683;gbkey=mRNA;gene=Nav1;product=neuron navigator 1%2C transcript variant X20;transcript_id=XM_006529380.5;extra_copy_number=0
CM058241.1	Liftoff	exon	136383325	136383420	.	-	.	ID=exon-XM_006529380.5-20;Parent=rna-XM_006529380.5;Dbxref=GeneID:215690,GenBank:XM_006529380.5,MGI:MGI:2183683;gbkey=mRNA;gene=Nav1;product=neuron navigator 1%2C transcript variant X20;transcript_id=XM_006529380.5;extra_copy_number=0
CM058241.1	Liftoff	exon	136384177	136384274	.	-	.	ID=exon-XM_006529380.5-19;Parent=rna-XM_006529380.5;Dbxref=GeneID:215690,GenBank:XM_006529380.5,MGI:MGI:2183683;gbkey=mRNA;gene=Nav1;product=neuron navigator 1%2C transcript variant X20;transcript_id=XM_006529380.5;extra_copy_number=0
CM058241.1	Liftoff	exon	136384566	136384734	.	-	.	ID=exon-XM_006529380.5-18;Parent=rna-XM_006529380.5;Dbxref=GeneID:215690,GenBank:XM_006529380.5,MGI:MGI:2183683;gbkey=mRNA;gene=Nav1;product=neuron navigator 1%2C transcript variant X20;transcript_id=XM_006529380.5;extra_copy_number=0
CM058241.1	Liftoff	exon	136384823	136385015	.	-	.	ID=exon-XM_006529380.5-17;Parent=rna-XM_006529380.5;Dbxref=GeneID:215690,GenBank:XM_006529380.5,MGI:MGI:2183683;gbkey=mRNA;gene=Nav1;product=neuron navigator 1%2C transcript variant X20;transcript_id=XM_006529380.5;extra_copy_number=0
CM058241.1	Liftoff	exon	136385266	136385462	.	-	.	ID=exon-XM_006529380.5-16;Parent=rna-XM_006529380.5;Dbxref=GeneID:215690,GenBank:XM_006529380.5,MGI:MGI:2183683;gbkey=mRNA;gene=Nav1;product=neuron navigator 1%2C transcript variant X20;transcript_id=XM_006529380.5;extra_copy_number=0
CM058241.1	Liftoff	exon	136387993	136388001	.	-	.	ID=exon-XM_006529380.5-15;Parent=rna-XM_006529380.5;Dbxref=GeneID:215690,GenBank:XM_006529380.5,MGI:MGI:2183683;gbkey=mRNA;gene=Nav1;product=neuron navigator 1%2C transcript variant X20;transcript_id=XM_006529380.5;extra_copy_number=0
CM058241.1	Liftoff	exon	136388788	136388909	.	-	.	ID=exon-XM_006529380.5-14;Parent=rna-XM_006529380.5;Dbxref=GeneID:215690,GenBank:XM_006529380.5,MGI:MGI:2183683;gbkey=mRNA;gene=Nav1;product=neuron navigator 1%2C transcript variant X20;transcript_id=XM_006529380.5;extra_copy_number=0
CM058241.1	Liftoff	exon	136390476	136390587	.	-	.	ID=exon-XM_006529380.5-13;Parent=rna-XM_006529380.5;Dbxref=GeneID:215690,GenBank:XM_006529380.5,MGI:MGI:2183683;gbkey=mRNA;gene=Nav1;product=neuron navigator 1%2C transcript variant X20;transcript_id=XM_006529380.5;extra_copy_number=0
CM058241.1	Liftoff	exon	136390823	136390906	.	-	.	ID=exon-XM_006529380.5-12;Parent=rna-XM_006529380.5;Dbxref=GeneID:215690,GenBank:XM_006529380.5,MGI:MGI:2183683;gbkey=mRNA;gene=Nav1;product=neuron navigator 1%2C transcript variant X20;transcript_id=XM_006529380.5;extra_copy_number=0
CM058241.1	Liftoff	exon	136393854	136393931	.	-	.	ID=exon-XM_006529380.5-11;Parent=rna-XM_006529380.5;Dbxref=GeneID:215690,GenBank:XM_006529380.5,MGI:MGI:2183683;gbkey=mRNA;gene=Nav1;product=neuron navigator 1%2C transcript variant X20;transcript_id=XM_006529380.5;extra_copy_number=0
CM058241.1	Liftoff	exon	136394047	136394070	.	-	.	ID=exon-XM_006529380.5-10;Parent=rna-XM_006529380.5;Dbxref=GeneID:215690,GenBank:XM_006529380.5,MGI:MGI:2183683;gbkey=mRNA;gene=Nav1;product=neuron navigator 1%2C transcript variant X20;transcript_id=XM_006529380.5;extra_copy_number=0
CM058241.1	Liftoff	exon	136394838	136394890	.	-	.	ID=exon-XM_006529380.5-9;Parent=rna-XM_006529380.5;Dbxref=GeneID:215690,GenBank:XM_006529380.5,MGI:MGI:2183683;gbkey=mRNA;gene=Nav1;product=neuron navigator 1%2C transcript variant X20;transcript_id=XM_006529380.5;extra_copy_number=0
CM058241.1	Liftoff	exon	136395971	136396141	.	-	.	ID=exon-XM_006529380.5-8;Parent=rna-XM_006529380.5;Dbxref=GeneID:215690,GenBank:XM_006529380.5,MGI:MGI:2183683;gbkey=mRNA;gene=Nav1;product=neuron navigator 1%2C transcript variant X20;transcript_id=XM_006529380.5;extra_copy_number=0
CM058241.1	Liftoff	exon	136397773	136397921	.	-	.	ID=exon-XM_006529380.5-7;Parent=rna-XM_006529380.5;Dbxref=GeneID:215690,GenBank:XM_006529380.5,MGI:MGI:2183683;gbkey=mRNA;gene=Nav1;product=neuron navigator 1%2C transcript variant X20;transcript_id=XM_006529380.5;extra_copy_number=0
CM058241.1	Liftoff	exon	136398988	136399029	.	-	.	ID=exon-XM_006529380.5-6;Parent=rna-XM_006529380.5;Dbxref=GeneID:215690,GenBank:XM_006529380.5,MGI:MGI:2183683;gbkey=mRNA;gene=Nav1;product=neuron navigator 1%2C transcript variant X20;transcript_id=XM_006529380.5;extra_copy_number=0
CM058241.1	Liftoff	exon	136399764	136400198	.	-	.	ID=exon-XM_006529380.5-5;Parent=rna-XM_006529380.5;Dbxref=GeneID:215690,GenBank:XM_006529380.5,MGI:MGI:2183683;gbkey=mRNA;gene=Nav1;product=neuron navigator 1%2C transcript variant X20;transcript_id=XM_006529380.5;extra_copy_number=0
CM058241.1	Liftoff	exon	136400612	136401302	.	-	.	ID=exon-XM_006529380.5-4;Parent=rna-XM_006529380.5;Dbxref=GeneID:215690,GenBank:XM_006529380.5,MGI:MGI:2183683;gbkey=mRNA;gene=Nav1;product=neuron navigator 1%2C transcript variant X20;transcript_id=XM_006529380.5;extra_copy_number=0
CM058241.1	Liftoff	exon	136402291	136402588	.	-	.	ID=exon-XM_006529380.5-3;Parent=rna-XM_006529380.5;Dbxref=GeneID:215690,GenBank:XM_006529380.5,MGI:MGI:2183683;gbkey=mRNA;gene=Nav1;product=neuron navigator 1%2C transcript variant X20;transcript_id=XM_006529380.5;extra_copy_number=0
CM058241.1	Liftoff	exon	136402865	136403003	.	-	.	ID=exon-XM_006529380.5-2;Parent=rna-XM_006529380.5;Dbxref=GeneID:215690,GenBank:XM_006529380.5,MGI:MGI:2183683;gbkey=mRNA;gene=Nav1;product=neuron navigator 1%2C transcript variant X20;transcript_id=XM_006529380.5;extra_copy_number=0
CM058241.1	Liftoff	exon	136440332	136441482	.	-	.	ID=exon-XM_006529380.5-1;Parent=rna-XM_006529380.5;Dbxref=GeneID:215690,GenBank:XM_006529380.5,MGI:MGI:2183683;gbkey=mRNA;gene=Nav1;product=neuron navigator 1%2C transcript variant X20;transcript_id=XM_006529380.5;extra_copy_number=0
CM058241.1	Liftoff	CDS	136371820	136371915	.	-	.	ID=cds-XP_006529443.1;Parent=rna-XM_006529380.5;Dbxref=GeneID:215690,GenBank:XP_006529443.1,MGI:MGI:2183683;Name=XP_006529443.1;gbkey=CDS;gene=Nav1;product=neuron navigator 1 isoform X13;protein_id=XP_006529443.1;extra_copy_number=0
CM058241.1	Liftoff	CDS	136373770	136373967	.	-	.	ID=cds-XP_006529443.1;Parent=rna-XM_006529380.5;Dbxref=GeneID:215690,GenBank:XP_006529443.1,MGI:MGI:2183683;Name=XP_006529443.1;gbkey=CDS;gene=Nav1;product=neuron navigator 1 isoform X13;protein_id=XP_006529443.1;extra_copy_number=0
CM058241.1	Liftoff	CDS	136379067	136379185	.	-	.	ID=cds-XP_006529443.1;Parent=rna-XM_006529380.5;Dbxref=GeneID:215690,GenBank:XP_006529443.1,MGI:MGI:2183683;Name=XP_006529443.1;gbkey=CDS;gene=Nav1;product=neuron navigator 1 isoform X13;protein_id=XP_006529443.1;extra_copy_number=0
CM058241.1	Liftoff	CDS	136380031	136380227	.	-	.	ID=cds-XP_006529443.1;Parent=rna-XM_006529380.5;Dbxref=GeneID:215690,GenBank:XP_006529443.1,MGI:MGI:2183683;Name=XP_006529443.1;gbkey=CDS;gene=Nav1;product=neuron navigator 1 isoform X13;protein_id=XP_006529443.1;extra_copy_number=0
CM058241.1	Liftoff	CDS	136380706	136380777	.	-	.	ID=cds-XP_006529443.1;Parent=rna-XM_006529380.5;Dbxref=GeneID:215690,GenBank:XP_006529443.1,MGI:MGI:2183683;Name=XP_006529443.1;gbkey=CDS;gene=Nav1;product=neuron navigator 1 isoform X13;protein_id=XP_006529443.1;extra_copy_number=0
CM058241.1	Liftoff	CDS	136380922	136381076	.	-	.	ID=cds-XP_006529443.1;Parent=rna-XM_006529380.5;Dbxref=GeneID:215690,GenBank:XP_006529443.1,MGI:MGI:2183683;Name=XP_006529443.1;gbkey=CDS;gene=Nav1;product=neuron navigator 1 isoform X13;protein_id=XP_006529443.1;extra_copy_number=0
CM058241.1	Liftoff	CDS	136382304	136382539	.	-	.	ID=cds-XP_006529443.1;Parent=rna-XM_006529380.5;Dbxref=GeneID:215690,GenBank:XP_006529443.1,MGI:MGI:2183683;Name=XP_006529443.1;gbkey=CDS;gene=Nav1;product=neuron navigator 1 isoform X13;protein_id=XP_006529443.1;extra_copy_number=0
CM058241.1	Liftoff	CDS	136382937	136383096	.	-	.	ID=cds-XP_006529443.1;Parent=rna-XM_006529380.5;Dbxref=GeneID:215690,GenBank:XP_006529443.1,MGI:MGI:2183683;Name=XP_006529443.1;gbkey=CDS;gene=Nav1;product=neuron navigator 1 isoform X13;protein_id=XP_006529443.1;extra_copy_number=0
CM058241.1	Liftoff	CDS	136383325	136383420	.	-	.	ID=cds-XP_006529443.1;Parent=rna-XM_006529380.5;Dbxref=GeneID:215690,GenBank:XP_006529443.1,MGI:MGI:2183683;Name=XP_006529443.1;gbkey=CDS;gene=Nav1;product=neuron navigator 1 isoform X13;protein_id=XP_006529443.1;extra_copy_number=0
CM058241.1	Liftoff	CDS	136384177	136384274	.	-	.	ID=cds-XP_006529443.1;Parent=rna-XM_006529380.5;Dbxref=GeneID:215690,GenBank:XP_006529443.1,MGI:MGI:2183683;Name=XP_006529443.1;gbkey=CDS;gene=Nav1;product=neuron navigator 1 isoform X13;protein_id=XP_006529443.1;extra_copy_number=0
CM058241.1	Liftoff	CDS	136384566	136384734	.	-	.	ID=cds-XP_006529443.1;Parent=rna-XM_006529380.5;Dbxref=GeneID:215690,GenBank:XP_006529443.1,MGI:MGI:2183683;Name=XP_006529443.1;gbkey=CDS;gene=Nav1;product=neuron navigator 1 isoform X13;protein_id=XP_006529443.1;extra_copy_number=0
CM058241.1	Liftoff	CDS	136384823	136385015	.	-	.	ID=cds-XP_006529443.1;Parent=rna-XM_006529380.5;Dbxref=GeneID:215690,GenBank:XP_006529443.1,MGI:MGI:2183683;Name=XP_006529443.1;gbkey=CDS;gene=Nav1;product=neuron navigator 1 isoform X13;protein_id=XP_006529443.1;extra_copy_number=0
CM058241.1	Liftoff	CDS	136385266	136385462	.	-	.	ID=cds-XP_006529443.1;Parent=rna-XM_006529380.5;Dbxref=GeneID:215690,GenBank:XP_006529443.1,MGI:MGI:2183683;Name=XP_006529443.1;gbkey=CDS;gene=Nav1;product=neuron navigator 1 isoform X13;protein_id=XP_006529443.1;extra_copy_number=0
CM058241.1	Liftoff	CDS	136387993	136388001	.	-	.	ID=cds-XP_006529443.1;Parent=rna-XM_006529380.5;Dbxref=GeneID:215690,GenBank:XP_006529443.1,MGI:MGI:2183683;Name=XP_006529443.1;gbkey=CDS;gene=Nav1;product=neuron navigator 1 isoform X13;protein_id=XP_006529443.1;extra_copy_number=0
CM058241.1	Liftoff	CDS	136388788	136388909	.	-	.	ID=cds-XP_006529443.1;Parent=rna-XM_006529380.5;Dbxref=GeneID:215690,GenBank:XP_006529443.1,MGI:MGI:2183683;Name=XP_006529443.1;gbkey=CDS;gene=Nav1;product=neuron navigator 1 isoform X13;protein_id=XP_006529443.1;extra_copy_number=0
CM058241.1	Liftoff	CDS	136390476	136390587	.	-	.	ID=cds-XP_006529443.1;Parent=rna-XM_006529380.5;Dbxref=GeneID:215690,GenBank:XP_006529443.1,MGI:MGI:2183683;Name=XP_006529443.1;gbkey=CDS;gene=Nav1;product=neuron navigator 1 isoform X13;protein_id=XP_006529443.1;extra_copy_number=0
CM058241.1	Liftoff	CDS	136390823	136390906	.	-	.	ID=cds-XP_006529443.1;Parent=rna-XM_006529380.5;Dbxref=GeneID:215690,GenBank:XP_006529443.1,MGI:MGI:2183683;Name=XP_006529443.1;gbkey=CDS;gene=Nav1;product=neuron navigator 1 isoform X13;protein_id=XP_006529443.1;extra_copy_number=0
CM058241.1	Liftoff	CDS	136393854	136393931	.	-	.	ID=cds-XP_006529443.1;Parent=rna-XM_006529380.5;Dbxref=GeneID:215690,GenBank:XP_006529443.1,MGI:MGI:2183683;Name=XP_006529443.1;gbkey=CDS;gene=Nav1;product=neuron navigator 1 isoform X13;protein_id=XP_006529443.1;extra_copy_number=0
CM058241.1	Liftoff	CDS	136394047	136394070	.	-	.	ID=cds-XP_006529443.1;Parent=rna-XM_006529380.5;Dbxref=GeneID:215690,GenBank:XP_006529443.1,MGI:MGI:2183683;Name=XP_006529443.1;gbkey=CDS;gene=Nav1;product=neuron navigator 1 isoform X13;protein_id=XP_006529443.1;extra_copy_number=0
CM058241.1	Liftoff	CDS	136394838	136394890	.	-	.	ID=cds-XP_006529443.1;Parent=rna-XM_006529380.5;Dbxref=GeneID:215690,GenBank:XP_006529443.1,MGI:MGI:2183683;Name=XP_006529443.1;gbkey=CDS;gene=Nav1;product=neuron navigator 1 isoform X13;protein_id=XP_006529443.1;extra_copy_number=0
CM058241.1	Liftoff	CDS	136395971	136396141	.	-	.	ID=cds-XP_006529443.1;Parent=rna-XM_006529380.5;Dbxref=GeneID:215690,GenBank:XP_006529443.1,MGI:MGI:2183683;Name=XP_006529443.1;gbkey=CDS;gene=Nav1;product=neuron navigator 1 isoform X13;protein_id=XP_006529443.1;extra_copy_number=0
CM058241.1	Liftoff	CDS	136397773	136397921	.	-	.	ID=cds-XP_006529443.1;Parent=rna-XM_006529380.5;Dbxref=GeneID:215690,GenBank:XP_006529443.1,MGI:MGI:2183683;Name=XP_006529443.1;gbkey=CDS;gene=Nav1;product=neuron navigator 1 isoform X13;protein_id=XP_006529443.1;extra_copy_number=0
CM058241.1	Liftoff	CDS	136398988	136399029	.	-	.	ID=cds-XP_006529443.1;Parent=rna-XM_006529380.5;Dbxref=GeneID:215690,GenBank:XP_006529443.1,MGI:MGI:2183683;Name=XP_006529443.1;gbkey=CDS;gene=Nav1;product=neuron navigator 1 isoform X13;protein_id=XP_006529443.1;extra_copy_number=0
CM058241.1	Liftoff	CDS	136399764	136400198	.	-	.	ID=cds-XP_006529443.1;Parent=rna-XM_006529380.5;Dbxref=GeneID:215690,GenBank:XP_006529443.1,MGI:MGI:2183683;Name=XP_006529443.1;gbkey=CDS;gene=Nav1;product=neuron navigator 1 isoform X13;protein_id=XP_006529443.1;extra_copy_number=0
CM058241.1	Liftoff	CDS	136400612	136401302	.	-	.	ID=cds-XP_006529443.1;Parent=rna-XM_006529380.5;Dbxref=GeneID:215690,GenBank:XP_006529443.1,MGI:MGI:2183683;Name=XP_006529443.1;gbkey=CDS;gene=Nav1;product=neuron navigator 1 isoform X13;protein_id=XP_006529443.1;extra_copy_number=0
CM058241.1	Liftoff	CDS	136402291	136402588	.	-	.	ID=cds-XP_006529443.1;Parent=rna-XM_006529380.5;Dbxref=GeneID:215690,GenBank:XP_006529443.1,MGI:MGI:2183683;Name=XP_006529443.1;gbkey=CDS;gene=Nav1;product=neuron navigator 1 isoform X13;protein_id=XP_006529443.1;extra_copy_number=0
CM058241.1	Liftoff	CDS	136402865	136403003	.	-	.	ID=cds-XP_006529443.1;Parent=rna-XM_006529380.5;Dbxref=GeneID:215690,GenBank:XP_006529443.1,MGI:MGI:2183683;Name=XP_006529443.1;gbkey=CDS;gene=Nav1;product=neuron navigator 1 isoform X13;protein_id=XP_006529443.1;extra_copy_number=0
CM058241.1	Liftoff	CDS	136440332	136440384	.	-	.	ID=cds-XP_006529443.1;Parent=rna-XM_006529380.5;Dbxref=GeneID:215690,GenBank:XP_006529443.1,MGI:MGI:2183683;Name=XP_006529443.1;gbkey=CDS;gene=Nav1;product=neuron navigator 1 isoform X13;protein_id=XP_006529443.1;extra_copy_number=0
CM058241.1	Liftoff	mRNA	136364724	136588643	.	-	.	ID=rna-XM_017319805.2;Parent=gene-Nav1;Dbxref=GeneID:215690,GenBank:XM_017319805.2,MGI:MGI:2183683;Name=XM_017319805.2;gbkey=mRNA;gene=Nav1;model_evidence=Supporting evidence includes similarity to: 10 mRNAs%2C 47 ESTs%2C 7 Proteins%2C 3236 long SRA reads%2C and 99%25 coverage of the annotated genomic feature by RNAseq alignments%2C including 10 samples with support for all annotated introns;product=neuron navigator 1%2C transcript variant X2;transcript_id=XM_017319805.2;matches_ref_protein=True;valid_ORF=True;extra_copy_number=0
CM058241.1	Liftoff	exon	136364724	136371915	.	-	.	ID=exon-XM_017319805.2-33;Parent=rna-XM_017319805.2;Dbxref=GeneID:215690,GenBank:XM_017319805.2,MGI:MGI:2183683;gbkey=mRNA;gene=Nav1;product=neuron navigator 1%2C transcript variant X2;transcript_id=XM_017319805.2;extra_copy_number=0
CM058241.1	Liftoff	exon	136373770	136373967	.	-	.	ID=exon-XM_017319805.2-32;Parent=rna-XM_017319805.2;Dbxref=GeneID:215690,GenBank:XM_017319805.2,MGI:MGI:2183683;gbkey=mRNA;gene=Nav1;product=neuron navigator 1%2C transcript variant X2;transcript_id=XM_017319805.2;extra_copy_number=0
CM058241.1	Liftoff	exon	136379067	136379185	.	-	.	ID=exon-XM_017319805.2-31;Parent=rna-XM_017319805.2;Dbxref=GeneID:215690,GenBank:XM_017319805.2,MGI:MGI:2183683;gbkey=mRNA;gene=Nav1;product=neuron navigator 1%2C transcript variant X2;transcript_id=XM_017319805.2;extra_copy_number=0
CM058241.1	Liftoff	exon	136380031	136380227	.	-	.	ID=exon-XM_017319805.2-30;Parent=rna-XM_017319805.2;Dbxref=GeneID:215690,GenBank:XM_017319805.2,MGI:MGI:2183683;gbkey=mRNA;gene=Nav1;product=neuron navigator 1%2C transcript variant X2;transcript_id=XM_017319805.2;extra_copy_number=0
CM058241.1	Liftoff	exon	136380706	136380777	.	-	.	ID=exon-XM_017319805.2-29;Parent=rna-XM_017319805.2;Dbxref=GeneID:215690,GenBank:XM_017319805.2,MGI:MGI:2183683;gbkey=mRNA;gene=Nav1;product=neuron navigator 1%2C transcript variant X2;transcript_id=XM_017319805.2;extra_copy_number=0
CM058241.1	Liftoff	exon	136380922	136381076	.	-	.	ID=exon-XM_017319805.2-28;Parent=rna-XM_017319805.2;Dbxref=GeneID:215690,GenBank:XM_017319805.2,MGI:MGI:2183683;gbkey=mRNA;gene=Nav1;product=neuron navigator 1%2C transcript variant X2;transcript_id=XM_017319805.2;extra_copy_number=0
CM058241.1	Liftoff	exon	136382304	136382539	.	-	.	ID=exon-XM_017319805.2-27;Parent=rna-XM_017319805.2;Dbxref=GeneID:215690,GenBank:XM_017319805.2,MGI:MGI:2183683;gbkey=mRNA;gene=Nav1;product=neuron navigator 1%2C transcript variant X2;transcript_id=XM_017319805.2;extra_copy_number=0
CM058241.1	Liftoff	exon	136382937	136383096	.	-	.	ID=exon-XM_017319805.2-26;Parent=rna-XM_017319805.2;Dbxref=GeneID:215690,GenBank:XM_017319805.2,MGI:MGI:2183683;gbkey=mRNA;gene=Nav1;product=neuron navigator 1%2C transcript variant X2;transcript_id=XM_017319805.2;extra_copy_number=0
CM058241.1	Liftoff	exon	136383325	136383420	.	-	.	ID=exon-XM_017319805.2-25;Parent=rna-XM_017319805.2;Dbxref=GeneID:215690,GenBank:XM_017319805.2,MGI:MGI:2183683;gbkey=mRNA;gene=Nav1;product=neuron navigator 1%2C transcript variant X2;transcript_id=XM_017319805.2;extra_copy_number=0
CM058241.1	Liftoff	exon	136384177	136384274	.	-	.	ID=exon-XM_017319805.2-24;Parent=rna-XM_017319805.2;Dbxref=GeneID:215690,GenBank:XM_017319805.2,MGI:MGI:2183683;gbkey=mRNA;gene=Nav1;product=neuron navigator 1%2C transcript variant X2;transcript_id=XM_017319805.2;extra_copy_number=0
CM058241.1	Liftoff	exon	136384566	136384734	.	-	.	ID=exon-XM_017319805.2-23;Parent=rna-XM_017319805.2;Dbxref=GeneID:215690,GenBank:XM_017319805.2,MGI:MGI:2183683;gbkey=mRNA;gene=Nav1;product=neuron navigator 1%2C transcript variant X2;transcript_id=XM_017319805.2;extra_copy_number=0
CM058241.1	Liftoff	exon	136384823	136385015	.	-	.	ID=exon-XM_017319805.2-22;Parent=rna-XM_017319805.2;Dbxref=GeneID:215690,GenBank:XM_017319805.2,MGI:MGI:2183683;gbkey=mRNA;gene=Nav1;product=neuron navigator 1%2C transcript variant X2;transcript_id=XM_017319805.2;extra_copy_number=0
CM058241.1	Liftoff	exon	136385266	136385462	.	-	.	ID=exon-XM_017319805.2-21;Parent=rna-XM_017319805.2;Dbxref=GeneID:215690,GenBank:XM_017319805.2,MGI:MGI:2183683;gbkey=mRNA;gene=Nav1;product=neuron navigator 1%2C transcript variant X2;transcript_id=XM_017319805.2;extra_copy_number=0
CM058241.1	Liftoff	exon	136387993	136388001	.	-	.	ID=exon-XM_017319805.2-20;Parent=rna-XM_017319805.2;Dbxref=GeneID:215690,GenBank:XM_017319805.2,MGI:MGI:2183683;gbkey=mRNA;gene=Nav1;product=neuron navigator 1%2C transcript variant X2;transcript_id=XM_017319805.2;extra_copy_number=0
CM058241.1	Liftoff	exon	136388788	136388909	.	-	.	ID=exon-XM_017319805.2-19;Parent=rna-XM_017319805.2;Dbxref=GeneID:215690,GenBank:XM_017319805.2,MGI:MGI:2183683;gbkey=mRNA;gene=Nav1;product=neuron navigator 1%2C transcript variant X2;transcript_id=XM_017319805.2;extra_copy_number=0
CM058241.1	Liftoff	exon	136390476	136390587	.	-	.	ID=exon-XM_017319805.2-18;Parent=rna-XM_017319805.2;Dbxref=GeneID:215690,GenBank:XM_017319805.2,MGI:MGI:2183683;gbkey=mRNA;gene=Nav1;product=neuron navigator 1%2C transcript variant X2;transcript_id=XM_017319805.2;extra_copy_number=0
CM058241.1	Liftoff	exon	136390823	136390906	.	-	.	ID=exon-XM_017319805.2-17;Parent=rna-XM_017319805.2;Dbxref=GeneID:215690,GenBank:XM_017319805.2,MGI:MGI:2183683;gbkey=mRNA;gene=Nav1;product=neuron navigator 1%2C transcript variant X2;transcript_id=XM_017319805.2;extra_copy_number=0
CM058241.1	Liftoff	exon	136393854	136393931	.	-	.	ID=exon-XM_017319805.2-16;Parent=rna-XM_017319805.2;Dbxref=GeneID:215690,GenBank:XM_017319805.2,MGI:MGI:2183683;gbkey=mRNA;gene=Nav1;product=neuron navigator 1%2C transcript variant X2;transcript_id=XM_017319805.2;extra_copy_number=0
CM058241.1	Liftoff	exon	136394047	136394070	.	-	.	ID=exon-XM_017319805.2-15;Parent=rna-XM_017319805.2;Dbxref=GeneID:215690,GenBank:XM_017319805.2,MGI:MGI:2183683;gbkey=mRNA;gene=Nav1;product=neuron navigator 1%2C transcript variant X2;transcript_id=XM_017319805.2;extra_copy_number=0
CM058241.1	Liftoff	exon	136394838	136394890	.	-	.	ID=exon-XM_017319805.2-14;Parent=rna-XM_017319805.2;Dbxref=GeneID:215690,GenBank:XM_017319805.2,MGI:MGI:2183683;gbkey=mRNA;gene=Nav1;product=neuron navigator 1%2C transcript variant X2;transcript_id=XM_017319805.2;extra_copy_number=0
CM058241.1	Liftoff	exon	136395971	136396141	.	-	.	ID=exon-XM_017319805.2-13;Parent=rna-XM_017319805.2;Dbxref=GeneID:215690,GenBank:XM_017319805.2,MGI:MGI:2183683;gbkey=mRNA;gene=Nav1;product=neuron navigator 1%2C transcript variant X2;transcript_id=XM_017319805.2;extra_copy_number=0
CM058241.1	Liftoff	exon	136397773	136397921	.	-	.	ID=exon-XM_017319805.2-12;Parent=rna-XM_017319805.2;Dbxref=GeneID:215690,GenBank:XM_017319805.2,MGI:MGI:2183683;gbkey=mRNA;gene=Nav1;product=neuron navigator 1%2C transcript variant X2;transcript_id=XM_017319805.2;extra_copy_number=0
CM058241.1	Liftoff	exon	136398988	136399029	.	-	.	ID=exon-XM_017319805.2-11;Parent=rna-XM_017319805.2;Dbxref=GeneID:215690,GenBank:XM_017319805.2,MGI:MGI:2183683;gbkey=mRNA;gene=Nav1;product=neuron navigator 1%2C transcript variant X2;transcript_id=XM_017319805.2;extra_copy_number=0
CM058241.1	Liftoff	exon	136399764	136400198	.	-	.	ID=exon-XM_017319805.2-10;Parent=rna-XM_017319805.2;Dbxref=GeneID:215690,GenBank:XM_017319805.2,MGI:MGI:2183683;gbkey=mRNA;gene=Nav1;product=neuron navigator 1%2C transcript variant X2;transcript_id=XM_017319805.2;extra_copy_number=0
CM058241.1	Liftoff	exon	136400612	136401302	.	-	.	ID=exon-XM_017319805.2-9;Parent=rna-XM_017319805.2;Dbxref=GeneID:215690,GenBank:XM_017319805.2,MGI:MGI:2183683;gbkey=mRNA;gene=Nav1;product=neuron navigator 1%2C transcript variant X2;transcript_id=XM_017319805.2;extra_copy_number=0
CM058241.1	Liftoff	exon	136402291	136402588	.	-	.	ID=exon-XM_017319805.2-8;Parent=rna-XM_017319805.2;Dbxref=GeneID:215690,GenBank:XM_017319805.2,MGI:MGI:2183683;gbkey=mRNA;gene=Nav1;product=neuron navigator 1%2C transcript variant X2;transcript_id=XM_017319805.2;extra_copy_number=0
CM058241.1	Liftoff	exon	136402865	136403003	.	-	.	ID=exon-XM_017319805.2-7;Parent=rna-XM_017319805.2;Dbxref=GeneID:215690,GenBank:XM_017319805.2,MGI:MGI:2183683;gbkey=mRNA;gene=Nav1;product=neuron navigator 1%2C transcript variant X2;transcript_id=XM_017319805.2;extra_copy_number=0
CM058241.1	Liftoff	exon	136462482	136462847	.	-	.	ID=exon-XM_017319805.2-6;Parent=rna-XM_017319805.2;Dbxref=GeneID:215690,GenBank:XM_017319805.2,MGI:MGI:2183683;gbkey=mRNA;gene=Nav1;product=neuron navigator 1%2C transcript variant X2;transcript_id=XM_017319805.2;extra_copy_number=0
CM058241.1	Liftoff	exon	136467330	136467432	.	-	.	ID=exon-XM_017319805.2-5;Parent=rna-XM_017319805.2;Dbxref=GeneID:215690,GenBank:XM_017319805.2,MGI:MGI:2183683;gbkey=mRNA;gene=Nav1;product=neuron navigator 1%2C transcript variant X2;transcript_id=XM_017319805.2;extra_copy_number=0
CM058241.1	Liftoff	exon	136514711	136515511	.	-	.	ID=exon-XM_017319805.2-4;Parent=rna-XM_017319805.2;Dbxref=GeneID:215690,GenBank:XM_017319805.2,MGI:MGI:2183683;gbkey=mRNA;gene=Nav1;product=neuron navigator 1%2C transcript variant X2;transcript_id=XM_017319805.2;extra_copy_number=0
CM058241.1	Liftoff	exon	136532703	136532806	.	-	.	ID=exon-XM_017319805.2-3;Parent=rna-XM_017319805.2;Dbxref=GeneID:215690,GenBank:XM_017319805.2,MGI:MGI:2183683;gbkey=mRNA;gene=Nav1;product=neuron navigator 1%2C transcript variant X2;transcript_id=XM_017319805.2;extra_copy_number=0
CM058241.1	Liftoff	exon	136537321	136538063	.	-	.	ID=exon-XM_017319805.2-2;Parent=rna-XM_017319805.2;Dbxref=GeneID:215690,GenBank:XM_017319805.2,MGI:MGI:2183683;gbkey=mRNA;gene=Nav1;product=neuron navigator 1%2C transcript variant X2;transcript_id=XM_017319805.2;extra_copy_number=0
CM058241.1	Liftoff	exon	136588455	136588643	.	-	.	ID=exon-XM_017319805.2-1;Parent=rna-XM_017319805.2;Dbxref=GeneID:215690,GenBank:XM_017319805.2,MGI:MGI:2183683;gbkey=mRNA;gene=Nav1;product=neuron navigator 1%2C transcript variant X2;transcript_id=XM_017319805.2;extra_copy_number=0
CM058241.1	Liftoff	CDS	136371820	136371915	.	-	.	ID=cds-XP_017175294.1;Parent=rna-XM_017319805.2;Dbxref=GeneID:215690,GenBank:XP_017175294.1,MGI:MGI:2183683;Name=XP_017175294.1;gbkey=CDS;gene=Nav1;product=neuron navigator 1 isoform X1;protein_id=XP_017175294.1;extra_copy_number=0
CM058241.1	Liftoff	CDS	136373770	136373967	.	-	.	ID=cds-XP_017175294.1;Parent=rna-XM_017319805.2;Dbxref=GeneID:215690,GenBank:XP_017175294.1,MGI:MGI:2183683;Name=XP_017175294.1;gbkey=CDS;gene=Nav1;product=neuron navigator 1 isoform X1;protein_id=XP_017175294.1;extra_copy_number=0
CM058241.1	Liftoff	CDS	136379067	136379185	.	-	.	ID=cds-XP_017175294.1;Parent=rna-XM_017319805.2;Dbxref=GeneID:215690,GenBank:XP_017175294.1,MGI:MGI:2183683;Name=XP_017175294.1;gbkey=CDS;gene=Nav1;product=neuron navigator 1 isoform X1;protein_id=XP_017175294.1;extra_copy_number=0
CM058241.1	Liftoff	CDS	136380031	136380227	.	-	.	ID=cds-XP_017175294.1;Parent=rna-XM_017319805.2;Dbxref=GeneID:215690,GenBank:XP_017175294.1,MGI:MGI:2183683;Name=XP_017175294.1;gbkey=CDS;gene=Nav1;product=neuron navigator 1 isoform X1;protein_id=XP_017175294.1;extra_copy_number=0
CM058241.1	Liftoff	CDS	136380706	136380777	.	-	.	ID=cds-XP_017175294.1;Parent=rna-XM_017319805.2;Dbxref=GeneID:215690,GenBank:XP_017175294.1,MGI:MGI:2183683;Name=XP_017175294.1;gbkey=CDS;gene=Nav1;product=neuron navigator 1 isoform X1;protein_id=XP_017175294.1;extra_copy_number=0
CM058241.1	Liftoff	CDS	136380922	136381076	.	-	.	ID=cds-XP_017175294.1;Parent=rna-XM_017319805.2;Dbxref=GeneID:215690,GenBank:XP_017175294.1,MGI:MGI:2183683;Name=XP_017175294.1;gbkey=CDS;gene=Nav1;product=neuron navigator 1 isoform X1;protein_id=XP_017175294.1;extra_copy_number=0
CM058241.1	Liftoff	CDS	136382304	136382539	.	-	.	ID=cds-XP_017175294.1;Parent=rna-XM_017319805.2;Dbxref=GeneID:215690,GenBank:XP_017175294.1,MGI:MGI:2183683;Name=XP_017175294.1;gbkey=CDS;gene=Nav1;product=neuron navigator 1 isoform X1;protein_id=XP_017175294.1;extra_copy_number=0
CM058241.1	Liftoff	CDS	136382937	136383096	.	-	.	ID=cds-XP_017175294.1;Parent=rna-XM_017319805.2;Dbxref=GeneID:215690,GenBank:XP_017175294.1,MGI:MGI:2183683;Name=XP_017175294.1;gbkey=CDS;gene=Nav1;product=neuron navigator 1 isoform X1;protein_id=XP_017175294.1;extra_copy_number=0
CM058241.1	Liftoff	CDS	136383325	136383420	.	-	.	ID=cds-XP_017175294.1;Parent=rna-XM_017319805.2;Dbxref=GeneID:215690,GenBank:XP_017175294.1,MGI:MGI:2183683;Name=XP_017175294.1;gbkey=CDS;gene=Nav1;product=neuron navigator 1 isoform X1;protein_id=XP_017175294.1;extra_copy_number=0
CM058241.1	Liftoff	CDS	136384177	136384274	.	-	.	ID=cds-XP_017175294.1;Parent=rna-XM_017319805.2;Dbxref=GeneID:215690,GenBank:XP_017175294.1,MGI:MGI:2183683;Name=XP_017175294.1;gbkey=CDS;gene=Nav1;product=neuron navigator 1 isoform X1;protein_id=XP_017175294.1;extra_copy_number=0
CM058241.1	Liftoff	CDS	136384566	136384734	.	-	.	ID=cds-XP_017175294.1;Parent=rna-XM_017319805.2;Dbxref=GeneID:215690,GenBank:XP_017175294.1,MGI:MGI:2183683;Name=XP_017175294.1;gbkey=CDS;gene=Nav1;product=neuron navigator 1 isoform X1;protein_id=XP_017175294.1;extra_copy_number=0
CM058241.1	Liftoff	CDS	136384823	136385015	.	-	.	ID=cds-XP_017175294.1;Parent=rna-XM_017319805.2;Dbxref=GeneID:215690,GenBank:XP_017175294.1,MGI:MGI:2183683;Name=XP_017175294.1;gbkey=CDS;gene=Nav1;product=neuron navigator 1 isoform X1;protein_id=XP_017175294.1;extra_copy_number=0
CM058241.1	Liftoff	CDS	136385266	136385462	.	-	.	ID=cds-XP_017175294.1;Parent=rna-XM_017319805.2;Dbxref=GeneID:215690,GenBank:XP_017175294.1,MGI:MGI:2183683;Name=XP_017175294.1;gbkey=CDS;gene=Nav1;product=neuron navigator 1 isoform X1;protein_id=XP_017175294.1;extra_copy_number=0
CM058241.1	Liftoff	CDS	136387993	136388001	.	-	.	ID=cds-XP_017175294.1;Parent=rna-XM_017319805.2;Dbxref=GeneID:215690,GenBank:XP_017175294.1,MGI:MGI:2183683;Name=XP_017175294.1;gbkey=CDS;gene=Nav1;product=neuron navigator 1 isoform X1;protein_id=XP_017175294.1;extra_copy_number=0
CM058241.1	Liftoff	CDS	136388788	136388909	.	-	.	ID=cds-XP_017175294.1;Parent=rna-XM_017319805.2;Dbxref=GeneID:215690,GenBank:XP_017175294.1,MGI:MGI:2183683;Name=XP_017175294.1;gbkey=CDS;gene=Nav1;product=neuron navigator 1 isoform X1;protein_id=XP_017175294.1;extra_copy_number=0
CM058241.1	Liftoff	CDS	136390476	136390587	.	-	.	ID=cds-XP_017175294.1;Parent=rna-XM_017319805.2;Dbxref=GeneID:215690,GenBank:XP_017175294.1,MGI:MGI:2183683;Name=XP_017175294.1;gbkey=CDS;gene=Nav1;product=neuron navigator 1 isoform X1;protein_id=XP_017175294.1;extra_copy_number=0
CM058241.1	Liftoff	CDS	136390823	136390906	.	-	.	ID=cds-XP_017175294.1;Parent=rna-XM_017319805.2;Dbxref=GeneID:215690,GenBank:XP_017175294.1,MGI:MGI:2183683;Name=XP_017175294.1;gbkey=CDS;gene=Nav1;product=neuron navigator 1 isoform X1;protein_id=XP_017175294.1;extra_copy_number=0
CM058241.1	Liftoff	CDS	136393854	136393931	.	-	.	ID=cds-XP_017175294.1;Parent=rna-XM_017319805.2;Dbxref=GeneID:215690,GenBank:XP_017175294.1,MGI:MGI:2183683;Name=XP_017175294.1;gbkey=CDS;gene=Nav1;product=neuron navigator 1 isoform X1;protein_id=XP_017175294.1;extra_copy_number=0
CM058241.1	Liftoff	CDS	136394047	136394070	.	-	.	ID=cds-XP_017175294.1;Parent=rna-XM_017319805.2;Dbxref=GeneID:215690,GenBank:XP_017175294.1,MGI:MGI:2183683;Name=XP_017175294.1;gbkey=CDS;gene=Nav1;product=neuron navigator 1 isoform X1;protein_id=XP_017175294.1;extra_copy_number=0
CM058241.1	Liftoff	CDS	136394838	136394890	.	-	.	ID=cds-XP_017175294.1;Parent=rna-XM_017319805.2;Dbxref=GeneID:215690,GenBank:XP_017175294.1,MGI:MGI:2183683;Name=XP_017175294.1;gbkey=CDS;gene=Nav1;product=neuron navigator 1 isoform X1;protein_id=XP_017175294.1;extra_copy_number=0
CM058241.1	Liftoff	CDS	136395971	136396141	.	-	.	ID=cds-XP_017175294.1;Parent=rna-XM_017319805.2;Dbxref=GeneID:215690,GenBank:XP_017175294.1,MGI:MGI:2183683;Name=XP_017175294.1;gbkey=CDS;gene=Nav1;product=neuron navigator 1 isoform X1;protein_id=XP_017175294.1;extra_copy_number=0
CM058241.1	Liftoff	CDS	136397773	136397921	.	-	.	ID=cds-XP_017175294.1;Parent=rna-XM_017319805.2;Dbxref=GeneID:215690,GenBank:XP_017175294.1,MGI:MGI:2183683;Name=XP_017175294.1;gbkey=CDS;gene=Nav1;product=neuron navigator 1 isoform X1;protein_id=XP_017175294.1;extra_copy_number=0
CM058241.1	Liftoff	CDS	136398988	136399029	.	-	.	ID=cds-XP_017175294.1;Parent=rna-XM_017319805.2;Dbxref=GeneID:215690,GenBank:XP_017175294.1,MGI:MGI:2183683;Name=XP_017175294.1;gbkey=CDS;gene=Nav1;product=neuron navigator 1 isoform X1;protein_id=XP_017175294.1;extra_copy_number=0
CM058241.1	Liftoff	CDS	136399764	136400198	.	-	.	ID=cds-XP_017175294.1;Parent=rna-XM_017319805.2;Dbxref=GeneID:215690,GenBank:XP_017175294.1,MGI:MGI:2183683;Name=XP_017175294.1;gbkey=CDS;gene=Nav1;product=neuron navigator 1 isoform X1;protein_id=XP_017175294.1;extra_copy_number=0
CM058241.1	Liftoff	CDS	136400612	136401302	.	-	.	ID=cds-XP_017175294.1;Parent=rna-XM_017319805.2;Dbxref=GeneID:215690,GenBank:XP_017175294.1,MGI:MGI:2183683;Name=XP_017175294.1;gbkey=CDS;gene=Nav1;product=neuron navigator 1 isoform X1;protein_id=XP_017175294.1;extra_copy_number=0
CM058241.1	Liftoff	CDS	136402291	136402588	.	-	.	ID=cds-XP_017175294.1;Parent=rna-XM_017319805.2;Dbxref=GeneID:215690,GenBank:XP_017175294.1,MGI:MGI:2183683;Name=XP_017175294.1;gbkey=CDS;gene=Nav1;product=neuron navigator 1 isoform X1;protein_id=XP_017175294.1;extra_copy_number=0
CM058241.1	Liftoff	CDS	136402865	136403003	.	-	.	ID=cds-XP_017175294.1;Parent=rna-XM_017319805.2;Dbxref=GeneID:215690,GenBank:XP_017175294.1,MGI:MGI:2183683;Name=XP_017175294.1;gbkey=CDS;gene=Nav1;product=neuron navigator 1 isoform X1;protein_id=XP_017175294.1;extra_copy_number=0
CM058241.1	Liftoff	CDS	136462482	136462847	.	-	.	ID=cds-XP_017175294.1;Parent=rna-XM_017319805.2;Dbxref=GeneID:215690,GenBank:XP_017175294.1,MGI:MGI:2183683;Name=XP_017175294.1;gbkey=CDS;gene=Nav1;product=neuron navigator 1 isoform X1;protein_id=XP_017175294.1;extra_copy_number=0
CM058241.1	Liftoff	CDS	136467330	136467432	.	-	.	ID=cds-XP_017175294.1;Parent=rna-XM_017319805.2;Dbxref=GeneID:215690,GenBank:XP_017175294.1,MGI:MGI:2183683;Name=XP_017175294.1;gbkey=CDS;gene=Nav1;product=neuron navigator 1 isoform X1;protein_id=XP_017175294.1;extra_copy_number=0
CM058241.1	Liftoff	CDS	136514711	136515511	.	-	.	ID=cds-XP_017175294.1;Parent=rna-XM_017319805.2;Dbxref=GeneID:215690,GenBank:XP_017175294.1,MGI:MGI:2183683;Name=XP_017175294.1;gbkey=CDS;gene=Nav1;product=neuron navigator 1 isoform X1;protein_id=XP_017175294.1;extra_copy_number=0
CM058241.1	Liftoff	CDS	136532703	136532806	.	-	.	ID=cds-XP_017175294.1;Parent=rna-XM_017319805.2;Dbxref=GeneID:215690,GenBank:XP_017175294.1,MGI:MGI:2183683;Name=XP_017175294.1;gbkey=CDS;gene=Nav1;product=neuron navigator 1 isoform X1;protein_id=XP_017175294.1;extra_copy_number=0
CM058241.1	Liftoff	CDS	136537321	136538063	.	-	.	ID=cds-XP_017175294.1;Parent=rna-XM_017319805.2;Dbxref=GeneID:215690,GenBank:XP_017175294.1,MGI:MGI:2183683;Name=XP_017175294.1;gbkey=CDS;gene=Nav1;product=neuron navigator 1 isoform X1;protein_id=XP_017175294.1;extra_copy_number=0
CM058241.1	Liftoff	CDS	136588455	136588472	.	-	.	ID=cds-XP_017175294.1;Parent=rna-XM_017319805.2;Dbxref=GeneID:215690,GenBank:XP_017175294.1,MGI:MGI:2183683;Name=XP_017175294.1;gbkey=CDS;gene=Nav1;product=neuron navigator 1 isoform X1;protein_id=XP_017175294.1;extra_copy_number=0
CM058241.1	Liftoff	mRNA	136364724	136555491	.	-	.	ID=rna-XM_017319809.1;Parent=gene-Nav1;Dbxref=GeneID:215690,GenBank:XM_017319809.1,MGI:MGI:2183683;Name=XM_017319809.1;gbkey=mRNA;gene=Nav1;model_evidence=Supporting evidence includes similarity to: 10 mRNAs%2C 51 ESTs%2C 7 Proteins%2C 3235 long SRA reads%2C and 99%25 coverage of the annotated genomic feature by RNAseq alignments%2C including 5 samples with support for all annotated introns;product=neuron navigator 1%2C transcript variant X7;transcript_id=XM_017319809.1;matches_ref_protein=True;valid_ORF=True;extra_copy_number=0
CM058241.1	Liftoff	exon	136364724	136371915	.	-	.	ID=exon-XM_017319809.1-33;Parent=rna-XM_017319809.1;Dbxref=GeneID:215690,GenBank:XM_017319809.1,MGI:MGI:2183683;gbkey=mRNA;gene=Nav1;product=neuron navigator 1%2C transcript variant X7;transcript_id=XM_017319809.1;extra_copy_number=0
CM058241.1	Liftoff	exon	136373770	136373967	.	-	.	ID=exon-XM_017319809.1-32;Parent=rna-XM_017319809.1;Dbxref=GeneID:215690,GenBank:XM_017319809.1,MGI:MGI:2183683;gbkey=mRNA;gene=Nav1;product=neuron navigator 1%2C transcript variant X7;transcript_id=XM_017319809.1;extra_copy_number=0
CM058241.1	Liftoff	exon	136379067	136379185	.	-	.	ID=exon-XM_017319809.1-31;Parent=rna-XM_017319809.1;Dbxref=GeneID:215690,GenBank:XM_017319809.1,MGI:MGI:2183683;gbkey=mRNA;gene=Nav1;product=neuron navigator 1%2C transcript variant X7;transcript_id=XM_017319809.1;extra_copy_number=0
CM058241.1	Liftoff	exon	136380031	136380227	.	-	.	ID=exon-XM_017319809.1-30;Parent=rna-XM_017319809.1;Dbxref=GeneID:215690,GenBank:XM_017319809.1,MGI:MGI:2183683;gbkey=mRNA;gene=Nav1;product=neuron navigator 1%2C transcript variant X7;transcript_id=XM_017319809.1;extra_copy_number=0
CM058241.1	Liftoff	exon	136380706	136380777	.	-	.	ID=exon-XM_017319809.1-29;Parent=rna-XM_017319809.1;Dbxref=GeneID:215690,GenBank:XM_017319809.1,MGI:MGI:2183683;gbkey=mRNA;gene=Nav1;product=neuron navigator 1%2C transcript variant X7;transcript_id=XM_017319809.1;extra_copy_number=0
CM058241.1	Liftoff	exon	136380922	136381076	.	-	.	ID=exon-XM_017319809.1-28;Parent=rna-XM_017319809.1;Dbxref=GeneID:215690,GenBank:XM_017319809.1,MGI:MGI:2183683;gbkey=mRNA;gene=Nav1;product=neuron navigator 1%2C transcript variant X7;transcript_id=XM_017319809.1;extra_copy_number=0
CM058241.1	Liftoff	exon	136382304	136382539	.	-	.	ID=exon-XM_017319809.1-27;Parent=rna-XM_017319809.1;Dbxref=GeneID:215690,GenBank:XM_017319809.1,MGI:MGI:2183683;gbkey=mRNA;gene=Nav1;product=neuron navigator 1%2C transcript variant X7;transcript_id=XM_017319809.1;extra_copy_number=0
CM058241.1	Liftoff	exon	136382937	136383096	.	-	.	ID=exon-XM_017319809.1-26;Parent=rna-XM_017319809.1;Dbxref=GeneID:215690,GenBank:XM_017319809.1,MGI:MGI:2183683;gbkey=mRNA;gene=Nav1;product=neuron navigator 1%2C transcript variant X7;transcript_id=XM_017319809.1;extra_copy_number=0
CM058241.1	Liftoff	exon	136383325	136383420	.	-	.	ID=exon-XM_017319809.1-25;Parent=rna-XM_017319809.1;Dbxref=GeneID:215690,GenBank:XM_017319809.1,MGI:MGI:2183683;gbkey=mRNA;gene=Nav1;product=neuron navigator 1%2C transcript variant X7;transcript_id=XM_017319809.1;extra_copy_number=0
CM058241.1	Liftoff	exon	136384177	136384274	.	-	.	ID=exon-XM_017319809.1-24;Parent=rna-XM_017319809.1;Dbxref=GeneID:215690,GenBank:XM_017319809.1,MGI:MGI:2183683;gbkey=mRNA;gene=Nav1;product=neuron navigator 1%2C transcript variant X7;transcript_id=XM_017319809.1;extra_copy_number=0
CM058241.1	Liftoff	exon	136384566	136384734	.	-	.	ID=exon-XM_017319809.1-23;Parent=rna-XM_017319809.1;Dbxref=GeneID:215690,GenBank:XM_017319809.1,MGI:MGI:2183683;gbkey=mRNA;gene=Nav1;product=neuron navigator 1%2C transcript variant X7;transcript_id=XM_017319809.1;extra_copy_number=0
CM058241.1	Liftoff	exon	136384823	136385015	.	-	.	ID=exon-XM_017319809.1-22;Parent=rna-XM_017319809.1;Dbxref=GeneID:215690,GenBank:XM_017319809.1,MGI:MGI:2183683;gbkey=mRNA;gene=Nav1;product=neuron navigator 1%2C transcript variant X7;transcript_id=XM_017319809.1;extra_copy_number=0
CM058241.1	Liftoff	exon	136385266	136385462	.	-	.	ID=exon-XM_017319809.1-21;Parent=rna-XM_017319809.1;Dbxref=GeneID:215690,GenBank:XM_017319809.1,MGI:MGI:2183683;gbkey=mRNA;gene=Nav1;product=neuron navigator 1%2C transcript variant X7;transcript_id=XM_017319809.1;extra_copy_number=0
CM058241.1	Liftoff	exon	136387993	136388001	.	-	.	ID=exon-XM_017319809.1-20;Parent=rna-XM_017319809.1;Dbxref=GeneID:215690,GenBank:XM_017319809.1,MGI:MGI:2183683;gbkey=mRNA;gene=Nav1;product=neuron navigator 1%2C transcript variant X7;transcript_id=XM_017319809.1;extra_copy_number=0
CM058241.1	Liftoff	exon	136388788	136388909	.	-	.	ID=exon-XM_017319809.1-19;Parent=rna-XM_017319809.1;Dbxref=GeneID:215690,GenBank:XM_017319809.1,MGI:MGI:2183683;gbkey=mRNA;gene=Nav1;product=neuron navigator 1%2C transcript variant X7;transcript_id=XM_017319809.1;extra_copy_number=0
CM058241.1	Liftoff	exon	136390476	136390587	.	-	.	ID=exon-XM_017319809.1-18;Parent=rna-XM_017319809.1;Dbxref=GeneID:215690,GenBank:XM_017319809.1,MGI:MGI:2183683;gbkey=mRNA;gene=Nav1;product=neuron navigator 1%2C transcript variant X7;transcript_id=XM_017319809.1;extra_copy_number=0
CM058241.1	Liftoff	exon	136390823	136390906	.	-	.	ID=exon-XM_017319809.1-17;Parent=rna-XM_017319809.1;Dbxref=GeneID:215690,GenBank:XM_017319809.1,MGI:MGI:2183683;gbkey=mRNA;gene=Nav1;product=neuron navigator 1%2C transcript variant X7;transcript_id=XM_017319809.1;extra_copy_number=0
CM058241.1	Liftoff	exon	136393854	136393931	.	-	.	ID=exon-XM_017319809.1-16;Parent=rna-XM_017319809.1;Dbxref=GeneID:215690,GenBank:XM_017319809.1,MGI:MGI:2183683;gbkey=mRNA;gene=Nav1;product=neuron navigator 1%2C transcript variant X7;transcript_id=XM_017319809.1;extra_copy_number=0
CM058241.1	Liftoff	exon	136394047	136394070	.	-	.	ID=exon-XM_017319809.1-15;Parent=rna-XM_017319809.1;Dbxref=GeneID:215690,GenBank:XM_017319809.1,MGI:MGI:2183683;gbkey=mRNA;gene=Nav1;product=neuron navigator 1%2C transcript variant X7;transcript_id=XM_017319809.1;extra_copy_number=0
CM058241.1	Liftoff	exon	136394838	136394890	.	-	.	ID=exon-XM_017319809.1-14;Parent=rna-XM_017319809.1;Dbxref=GeneID:215690,GenBank:XM_017319809.1,MGI:MGI:2183683;gbkey=mRNA;gene=Nav1;product=neuron navigator 1%2C transcript variant X7;transcript_id=XM_017319809.1;extra_copy_number=0
CM058241.1	Liftoff	exon	136395971	136396141	.	-	.	ID=exon-XM_017319809.1-13;Parent=rna-XM_017319809.1;Dbxref=GeneID:215690,GenBank:XM_017319809.1,MGI:MGI:2183683;gbkey=mRNA;gene=Nav1;product=neuron navigator 1%2C transcript variant X7;transcript_id=XM_017319809.1;extra_copy_number=0
CM058241.1	Liftoff	exon	136397773	136397921	.	-	.	ID=exon-XM_017319809.1-12;Parent=rna-XM_017319809.1;Dbxref=GeneID:215690,GenBank:XM_017319809.1,MGI:MGI:2183683;gbkey=mRNA;gene=Nav1;product=neuron navigator 1%2C transcript variant X7;transcript_id=XM_017319809.1;extra_copy_number=0
CM058241.1	Liftoff	exon	136398988	136399029	.	-	.	ID=exon-XM_017319809.1-11;Parent=rna-XM_017319809.1;Dbxref=GeneID:215690,GenBank:XM_017319809.1,MGI:MGI:2183683;gbkey=mRNA;gene=Nav1;product=neuron navigator 1%2C transcript variant X7;transcript_id=XM_017319809.1;extra_copy_number=0
CM058241.1	Liftoff	exon	136399764	136400198	.	-	.	ID=exon-XM_017319809.1-10;Parent=rna-XM_017319809.1;Dbxref=GeneID:215690,GenBank:XM_017319809.1,MGI:MGI:2183683;gbkey=mRNA;gene=Nav1;product=neuron navigator 1%2C transcript variant X7;transcript_id=XM_017319809.1;extra_copy_number=0
CM058241.1	Liftoff	exon	136400612	136401302	.	-	.	ID=exon-XM_017319809.1-9;Parent=rna-XM_017319809.1;Dbxref=GeneID:215690,GenBank:XM_017319809.1,MGI:MGI:2183683;gbkey=mRNA;gene=Nav1;product=neuron navigator 1%2C transcript variant X7;transcript_id=XM_017319809.1;extra_copy_number=0
CM058241.1	Liftoff	exon	136402291	136402588	.	-	.	ID=exon-XM_017319809.1-8;Parent=rna-XM_017319809.1;Dbxref=GeneID:215690,GenBank:XM_017319809.1,MGI:MGI:2183683;gbkey=mRNA;gene=Nav1;product=neuron navigator 1%2C transcript variant X7;transcript_id=XM_017319809.1;extra_copy_number=0
CM058241.1	Liftoff	exon	136402865	136403003	.	-	.	ID=exon-XM_017319809.1-7;Parent=rna-XM_017319809.1;Dbxref=GeneID:215690,GenBank:XM_017319809.1,MGI:MGI:2183683;gbkey=mRNA;gene=Nav1;product=neuron navigator 1%2C transcript variant X7;transcript_id=XM_017319809.1;extra_copy_number=0
CM058241.1	Liftoff	exon	136462482	136462847	.	-	.	ID=exon-XM_017319809.1-6;Parent=rna-XM_017319809.1;Dbxref=GeneID:215690,GenBank:XM_017319809.1,MGI:MGI:2183683;gbkey=mRNA;gene=Nav1;product=neuron navigator 1%2C transcript variant X7;transcript_id=XM_017319809.1;extra_copy_number=0
CM058241.1	Liftoff	exon	136467330	136467432	.	-	.	ID=exon-XM_017319809.1-5;Parent=rna-XM_017319809.1;Dbxref=GeneID:215690,GenBank:XM_017319809.1,MGI:MGI:2183683;gbkey=mRNA;gene=Nav1;product=neuron navigator 1%2C transcript variant X7;transcript_id=XM_017319809.1;extra_copy_number=0
CM058241.1	Liftoff	exon	136514711	136515511	.	-	.	ID=exon-XM_017319809.1-4;Parent=rna-XM_017319809.1;Dbxref=GeneID:215690,GenBank:XM_017319809.1,MGI:MGI:2183683;gbkey=mRNA;gene=Nav1;product=neuron navigator 1%2C transcript variant X7;transcript_id=XM_017319809.1;extra_copy_number=0
CM058241.1	Liftoff	exon	136532703	136532806	.	-	.	ID=exon-XM_017319809.1-3;Parent=rna-XM_017319809.1;Dbxref=GeneID:215690,GenBank:XM_017319809.1,MGI:MGI:2183683;gbkey=mRNA;gene=Nav1;product=neuron navigator 1%2C transcript variant X7;transcript_id=XM_017319809.1;extra_copy_number=0
CM058241.1	Liftoff	exon	136537321	136538063	.	-	.	ID=exon-XM_017319809.1-2;Parent=rna-XM_017319809.1;Dbxref=GeneID:215690,GenBank:XM_017319809.1,MGI:MGI:2183683;gbkey=mRNA;gene=Nav1;product=neuron navigator 1%2C transcript variant X7;transcript_id=XM_017319809.1;extra_copy_number=0
CM058241.1	Liftoff	exon	136555413	136555491	.	-	.	ID=exon-XM_017319809.1-1;Parent=rna-XM_017319809.1;Dbxref=GeneID:215690,GenBank:XM_017319809.1,MGI:MGI:2183683;gbkey=mRNA;gene=Nav1;product=neuron navigator 1%2C transcript variant X7;transcript_id=XM_017319809.1;extra_copy_number=0
CM058241.1	Liftoff	CDS	136371820	136371915	.	-	.	ID=cds-XP_017175298.1;Parent=rna-XM_017319809.1;Dbxref=GeneID:215690,GenBank:XP_017175298.1,MGI:MGI:2183683;Name=XP_017175298.1;gbkey=CDS;gene=Nav1;product=neuron navigator 1 isoform X5;protein_id=XP_017175298.1;extra_copy_number=0
CM058241.1	Liftoff	CDS	136373770	136373967	.	-	.	ID=cds-XP_017175298.1;Parent=rna-XM_017319809.1;Dbxref=GeneID:215690,GenBank:XP_017175298.1,MGI:MGI:2183683;Name=XP_017175298.1;gbkey=CDS;gene=Nav1;product=neuron navigator 1 isoform X5;protein_id=XP_017175298.1;extra_copy_number=0
CM058241.1	Liftoff	CDS	136379067	136379185	.	-	.	ID=cds-XP_017175298.1;Parent=rna-XM_017319809.1;Dbxref=GeneID:215690,GenBank:XP_017175298.1,MGI:MGI:2183683;Name=XP_017175298.1;gbkey=CDS;gene=Nav1;product=neuron navigator 1 isoform X5;protein_id=XP_017175298.1;extra_copy_number=0
CM058241.1	Liftoff	CDS	136380031	136380227	.	-	.	ID=cds-XP_017175298.1;Parent=rna-XM_017319809.1;Dbxref=GeneID:215690,GenBank:XP_017175298.1,MGI:MGI:2183683;Name=XP_017175298.1;gbkey=CDS;gene=Nav1;product=neuron navigator 1 isoform X5;protein_id=XP_017175298.1;extra_copy_number=0
CM058241.1	Liftoff	CDS	136380706	136380777	.	-	.	ID=cds-XP_017175298.1;Parent=rna-XM_017319809.1;Dbxref=GeneID:215690,GenBank:XP_017175298.1,MGI:MGI:2183683;Name=XP_017175298.1;gbkey=CDS;gene=Nav1;product=neuron navigator 1 isoform X5;protein_id=XP_017175298.1;extra_copy_number=0
CM058241.1	Liftoff	CDS	136380922	136381076	.	-	.	ID=cds-XP_017175298.1;Parent=rna-XM_017319809.1;Dbxref=GeneID:215690,GenBank:XP_017175298.1,MGI:MGI:2183683;Name=XP_017175298.1;gbkey=CDS;gene=Nav1;product=neuron navigator 1 isoform X5;protein_id=XP_017175298.1;extra_copy_number=0
CM058241.1	Liftoff	CDS	136382304	136382539	.	-	.	ID=cds-XP_017175298.1;Parent=rna-XM_017319809.1;Dbxref=GeneID:215690,GenBank:XP_017175298.1,MGI:MGI:2183683;Name=XP_017175298.1;gbkey=CDS;gene=Nav1;product=neuron navigator 1 isoform X5;protein_id=XP_017175298.1;extra_copy_number=0
CM058241.1	Liftoff	CDS	136382937	136383096	.	-	.	ID=cds-XP_017175298.1;Parent=rna-XM_017319809.1;Dbxref=GeneID:215690,GenBank:XP_017175298.1,MGI:MGI:2183683;Name=XP_017175298.1;gbkey=CDS;gene=Nav1;product=neuron navigator 1 isoform X5;protein_id=XP_017175298.1;extra_copy_number=0
CM058241.1	Liftoff	CDS	136383325	136383420	.	-	.	ID=cds-XP_017175298.1;Parent=rna-XM_017319809.1;Dbxref=GeneID:215690,GenBank:XP_017175298.1,MGI:MGI:2183683;Name=XP_017175298.1;gbkey=CDS;gene=Nav1;product=neuron navigator 1 isoform X5;protein_id=XP_017175298.1;extra_copy_number=0
CM058241.1	Liftoff	CDS	136384177	136384274	.	-	.	ID=cds-XP_017175298.1;Parent=rna-XM_017319809.1;Dbxref=GeneID:215690,GenBank:XP_017175298.1,MGI:MGI:2183683;Name=XP_017175298.1;gbkey=CDS;gene=Nav1;product=neuron navigator 1 isoform X5;protein_id=XP_017175298.1;extra_copy_number=0
CM058241.1	Liftoff	CDS	136384566	136384734	.	-	.	ID=cds-XP_017175298.1;Parent=rna-XM_017319809.1;Dbxref=GeneID:215690,GenBank:XP_017175298.1,MGI:MGI:2183683;Name=XP_017175298.1;gbkey=CDS;gene=Nav1;product=neuron navigator 1 isoform X5;protein_id=XP_017175298.1;extra_copy_number=0
CM058241.1	Liftoff	CDS	136384823	136385015	.	-	.	ID=cds-XP_017175298.1;Parent=rna-XM_017319809.1;Dbxref=GeneID:215690,GenBank:XP_017175298.1,MGI:MGI:2183683;Name=XP_017175298.1;gbkey=CDS;gene=Nav1;product=neuron navigator 1 isoform X5;protein_id=XP_017175298.1;extra_copy_number=0
CM058241.1	Liftoff	CDS	136385266	136385462	.	-	.	ID=cds-XP_017175298.1;Parent=rna-XM_017319809.1;Dbxref=GeneID:215690,GenBank:XP_017175298.1,MGI:MGI:2183683;Name=XP_017175298.1;gbkey=CDS;gene=Nav1;product=neuron navigator 1 isoform X5;protein_id=XP_017175298.1;extra_copy_number=0
CM058241.1	Liftoff	CDS	136387993	136388001	.	-	.	ID=cds-XP_017175298.1;Parent=rna-XM_017319809.1;Dbxref=GeneID:215690,GenBank:XP_017175298.1,MGI:MGI:2183683;Name=XP_017175298.1;gbkey=CDS;gene=Nav1;product=neuron navigator 1 isoform X5;protein_id=XP_017175298.1;extra_copy_number=0
CM058241.1	Liftoff	CDS	136388788	136388909	.	-	.	ID=cds-XP_017175298.1;Parent=rna-XM_017319809.1;Dbxref=GeneID:215690,GenBank:XP_017175298.1,MGI:MGI:2183683;Name=XP_017175298.1;gbkey=CDS;gene=Nav1;product=neuron navigator 1 isoform X5;protein_id=XP_017175298.1;extra_copy_number=0
CM058241.1	Liftoff	CDS	136390476	136390587	.	-	.	ID=cds-XP_017175298.1;Parent=rna-XM_017319809.1;Dbxref=GeneID:215690,GenBank:XP_017175298.1,MGI:MGI:2183683;Name=XP_017175298.1;gbkey=CDS;gene=Nav1;product=neuron navigator 1 isoform X5;protein_id=XP_017175298.1;extra_copy_number=0
CM058241.1	Liftoff	CDS	136390823	136390906	.	-	.	ID=cds-XP_017175298.1;Parent=rna-XM_017319809.1;Dbxref=GeneID:215690,GenBank:XP_017175298.1,MGI:MGI:2183683;Name=XP_017175298.1;gbkey=CDS;gene=Nav1;product=neuron navigator 1 isoform X5;protein_id=XP_017175298.1;extra_copy_number=0
CM058241.1	Liftoff	CDS	136393854	136393931	.	-	.	ID=cds-XP_017175298.1;Parent=rna-XM_017319809.1;Dbxref=GeneID:215690,GenBank:XP_017175298.1,MGI:MGI:2183683;Name=XP_017175298.1;gbkey=CDS;gene=Nav1;product=neuron navigator 1 isoform X5;protein_id=XP_017175298.1;extra_copy_number=0
CM058241.1	Liftoff	CDS	136394047	136394070	.	-	.	ID=cds-XP_017175298.1;Parent=rna-XM_017319809.1;Dbxref=GeneID:215690,GenBank:XP_017175298.1,MGI:MGI:2183683;Name=XP_017175298.1;gbkey=CDS;gene=Nav1;product=neuron navigator 1 isoform X5;protein_id=XP_017175298.1;extra_copy_number=0
CM058241.1	Liftoff	CDS	136394838	136394890	.	-	.	ID=cds-XP_017175298.1;Parent=rna-XM_017319809.1;Dbxref=GeneID:215690,GenBank:XP_017175298.1,MGI:MGI:2183683;Name=XP_017175298.1;gbkey=CDS;gene=Nav1;product=neuron navigator 1 isoform X5;protein_id=XP_017175298.1;extra_copy_number=0
CM058241.1	Liftoff	CDS	136395971	136396141	.	-	.	ID=cds-XP_017175298.1;Parent=rna-XM_017319809.1;Dbxref=GeneID:215690,GenBank:XP_017175298.1,MGI:MGI:2183683;Name=XP_017175298.1;gbkey=CDS;gene=Nav1;product=neuron navigator 1 isoform X5;protein_id=XP_017175298.1;extra_copy_number=0
CM058241.1	Liftoff	CDS	136397773	136397921	.	-	.	ID=cds-XP_017175298.1;Parent=rna-XM_017319809.1;Dbxref=GeneID:215690,GenBank:XP_017175298.1,MGI:MGI:2183683;Name=XP_017175298.1;gbkey=CDS;gene=Nav1;product=neuron navigator 1 isoform X5;protein_id=XP_017175298.1;extra_copy_number=0
CM058241.1	Liftoff	CDS	136398988	136399029	.	-	.	ID=cds-XP_017175298.1;Parent=rna-XM_017319809.1;Dbxref=GeneID:215690,GenBank:XP_017175298.1,MGI:MGI:2183683;Name=XP_017175298.1;gbkey=CDS;gene=Nav1;product=neuron navigator 1 isoform X5;protein_id=XP_017175298.1;extra_copy_number=0
CM058241.1	Liftoff	CDS	136399764	136400198	.	-	.	ID=cds-XP_017175298.1;Parent=rna-XM_017319809.1;Dbxref=GeneID:215690,GenBank:XP_017175298.1,MGI:MGI:2183683;Name=XP_017175298.1;gbkey=CDS;gene=Nav1;product=neuron navigator 1 isoform X5;protein_id=XP_017175298.1;extra_copy_number=0
CM058241.1	Liftoff	CDS	136400612	136401302	.	-	.	ID=cds-XP_017175298.1;Parent=rna-XM_017319809.1;Dbxref=GeneID:215690,GenBank:XP_017175298.1,MGI:MGI:2183683;Name=XP_017175298.1;gbkey=CDS;gene=Nav1;product=neuron navigator 1 isoform X5;protein_id=XP_017175298.1;extra_copy_number=0
CM058241.1	Liftoff	CDS	136402291	136402588	.	-	.	ID=cds-XP_017175298.1;Parent=rna-XM_017319809.1;Dbxref=GeneID:215690,GenBank:XP_017175298.1,MGI:MGI:2183683;Name=XP_017175298.1;gbkey=CDS;gene=Nav1;product=neuron navigator 1 isoform X5;protein_id=XP_017175298.1;extra_copy_number=0
CM058241.1	Liftoff	CDS	136402865	136403003	.	-	.	ID=cds-XP_017175298.1;Parent=rna-XM_017319809.1;Dbxref=GeneID:215690,GenBank:XP_017175298.1,MGI:MGI:2183683;Name=XP_017175298.1;gbkey=CDS;gene=Nav1;product=neuron navigator 1 isoform X5;protein_id=XP_017175298.1;extra_copy_number=0
CM058241.1	Liftoff	CDS	136462482	136462847	.	-	.	ID=cds-XP_017175298.1;Parent=rna-XM_017319809.1;Dbxref=GeneID:215690,GenBank:XP_017175298.1,MGI:MGI:2183683;Name=XP_017175298.1;gbkey=CDS;gene=Nav1;product=neuron navigator 1 isoform X5;protein_id=XP_017175298.1;extra_copy_number=0
CM058241.1	Liftoff	CDS	136467330	136467432	.	-	.	ID=cds-XP_017175298.1;Parent=rna-XM_017319809.1;Dbxref=GeneID:215690,GenBank:XP_017175298.1,MGI:MGI:2183683;Name=XP_017175298.1;gbkey=CDS;gene=Nav1;product=neuron navigator 1 isoform X5;protein_id=XP_017175298.1;extra_copy_number=0
CM058241.1	Liftoff	CDS	136514711	136515511	.	-	.	ID=cds-XP_017175298.1;Parent=rna-XM_017319809.1;Dbxref=GeneID:215690,GenBank:XP_017175298.1,MGI:MGI:2183683;Name=XP_017175298.1;gbkey=CDS;gene=Nav1;product=neuron navigator 1 isoform X5;protein_id=XP_017175298.1;extra_copy_number=0
CM058241.1	Liftoff	CDS	136532703	136532806	.	-	.	ID=cds-XP_017175298.1;Parent=rna-XM_017319809.1;Dbxref=GeneID:215690,GenBank:XP_017175298.1,MGI:MGI:2183683;Name=XP_017175298.1;gbkey=CDS;gene=Nav1;product=neuron navigator 1 isoform X5;protein_id=XP_017175298.1;extra_copy_number=0
CM058241.1	Liftoff	CDS	136537321	136538030	.	-	.	ID=cds-XP_017175298.1;Parent=rna-XM_017319809.1;Dbxref=GeneID:215690,GenBank:XP_017175298.1,MGI:MGI:2183683;Name=XP_017175298.1;gbkey=CDS;gene=Nav1;product=neuron navigator 1 isoform X5;protein_id=XP_017175298.1;extra_copy_number=0
CM058241.1	Liftoff	mRNA	136364724	136618498	.	-	.	ID=rna-XM_030252962.2;Parent=gene-Nav1;Dbxref=GeneID:215690,GenBank:XM_030252962.2,MGI:MGI:2183683;Name=XM_030252962.2;gbkey=mRNA;gene=Nav1;model_evidence=Supporting evidence includes similarity to: 9 mRNAs%2C 45 ESTs%2C 1 Protein%2C 3788 long SRA reads%2C and 99%25 coverage of the annotated genomic feature by RNAseq alignments%2C including 10 samples with support for all annotated introns;product=neuron navigator 1%2C transcript variant X14;transcript_id=XM_030252962.2;matches_ref_protein=True;valid_ORF=True;extra_copy_number=0
CM058241.1	Liftoff	exon	136364724	136371915	.	-	.	ID=exon-XM_030252962.2-32;Parent=rna-XM_030252962.2;Dbxref=GeneID:215690,GenBank:XM_030252962.2,MGI:MGI:2183683;gbkey=mRNA;gene=Nav1;product=neuron navigator 1%2C transcript variant X14;transcript_id=XM_030252962.2;extra_copy_number=0
CM058241.1	Liftoff	exon	136373770	136373967	.	-	.	ID=exon-XM_030252962.2-31;Parent=rna-XM_030252962.2;Dbxref=GeneID:215690,GenBank:XM_030252962.2,MGI:MGI:2183683;gbkey=mRNA;gene=Nav1;product=neuron navigator 1%2C transcript variant X14;transcript_id=XM_030252962.2;extra_copy_number=0
CM058241.1	Liftoff	exon	136379067	136379185	.	-	.	ID=exon-XM_030252962.2-30;Parent=rna-XM_030252962.2;Dbxref=GeneID:215690,GenBank:XM_030252962.2,MGI:MGI:2183683;gbkey=mRNA;gene=Nav1;product=neuron navigator 1%2C transcript variant X14;transcript_id=XM_030252962.2;extra_copy_number=0
CM058241.1	Liftoff	exon	136380031	136380227	.	-	.	ID=exon-XM_030252962.2-29;Parent=rna-XM_030252962.2;Dbxref=GeneID:215690,GenBank:XM_030252962.2,MGI:MGI:2183683;gbkey=mRNA;gene=Nav1;product=neuron navigator 1%2C transcript variant X14;transcript_id=XM_030252962.2;extra_copy_number=0
CM058241.1	Liftoff	exon	136380706	136380777	.	-	.	ID=exon-XM_030252962.2-28;Parent=rna-XM_030252962.2;Dbxref=GeneID:215690,GenBank:XM_030252962.2,MGI:MGI:2183683;gbkey=mRNA;gene=Nav1;product=neuron navigator 1%2C transcript variant X14;transcript_id=XM_030252962.2;extra_copy_number=0
CM058241.1	Liftoff	exon	136380922	136381076	.	-	.	ID=exon-XM_030252962.2-27;Parent=rna-XM_030252962.2;Dbxref=GeneID:215690,GenBank:XM_030252962.2,MGI:MGI:2183683;gbkey=mRNA;gene=Nav1;product=neuron navigator 1%2C transcript variant X14;transcript_id=XM_030252962.2;extra_copy_number=0
CM058241.1	Liftoff	exon	136382304	136382539	.	-	.	ID=exon-XM_030252962.2-26;Parent=rna-XM_030252962.2;Dbxref=GeneID:215690,GenBank:XM_030252962.2,MGI:MGI:2183683;gbkey=mRNA;gene=Nav1;product=neuron navigator 1%2C transcript variant X14;transcript_id=XM_030252962.2;extra_copy_number=0
CM058241.1	Liftoff	exon	136382937	136383096	.	-	.	ID=exon-XM_030252962.2-25;Parent=rna-XM_030252962.2;Dbxref=GeneID:215690,GenBank:XM_030252962.2,MGI:MGI:2183683;gbkey=mRNA;gene=Nav1;product=neuron navigator 1%2C transcript variant X14;transcript_id=XM_030252962.2;extra_copy_number=0
CM058241.1	Liftoff	exon	136383325	136383420	.	-	.	ID=exon-XM_030252962.2-24;Parent=rna-XM_030252962.2;Dbxref=GeneID:215690,GenBank:XM_030252962.2,MGI:MGI:2183683;gbkey=mRNA;gene=Nav1;product=neuron navigator 1%2C transcript variant X14;transcript_id=XM_030252962.2;extra_copy_number=0
CM058241.1	Liftoff	exon	136384177	136384274	.	-	.	ID=exon-XM_030252962.2-23;Parent=rna-XM_030252962.2;Dbxref=GeneID:215690,GenBank:XM_030252962.2,MGI:MGI:2183683;gbkey=mRNA;gene=Nav1;product=neuron navigator 1%2C transcript variant X14;transcript_id=XM_030252962.2;extra_copy_number=0
CM058241.1	Liftoff	exon	136384566	136384734	.	-	.	ID=exon-XM_030252962.2-22;Parent=rna-XM_030252962.2;Dbxref=GeneID:215690,GenBank:XM_030252962.2,MGI:MGI:2183683;gbkey=mRNA;gene=Nav1;product=neuron navigator 1%2C transcript variant X14;transcript_id=XM_030252962.2;extra_copy_number=0
CM058241.1	Liftoff	exon	136384823	136385015	.	-	.	ID=exon-XM_030252962.2-21;Parent=rna-XM_030252962.2;Dbxref=GeneID:215690,GenBank:XM_030252962.2,MGI:MGI:2183683;gbkey=mRNA;gene=Nav1;product=neuron navigator 1%2C transcript variant X14;transcript_id=XM_030252962.2;extra_copy_number=0
CM058241.1	Liftoff	exon	136385266	136385462	.	-	.	ID=exon-XM_030252962.2-20;Parent=rna-XM_030252962.2;Dbxref=GeneID:215690,GenBank:XM_030252962.2,MGI:MGI:2183683;gbkey=mRNA;gene=Nav1;product=neuron navigator 1%2C transcript variant X14;transcript_id=XM_030252962.2;extra_copy_number=0
CM058241.1	Liftoff	exon	136387993	136388001	.	-	.	ID=exon-XM_030252962.2-19;Parent=rna-XM_030252962.2;Dbxref=GeneID:215690,GenBank:XM_030252962.2,MGI:MGI:2183683;gbkey=mRNA;gene=Nav1;product=neuron navigator 1%2C transcript variant X14;transcript_id=XM_030252962.2;extra_copy_number=0
CM058241.1	Liftoff	exon	136388788	136388909	.	-	.	ID=exon-XM_030252962.2-18;Parent=rna-XM_030252962.2;Dbxref=GeneID:215690,GenBank:XM_030252962.2,MGI:MGI:2183683;gbkey=mRNA;gene=Nav1;product=neuron navigator 1%2C transcript variant X14;transcript_id=XM_030252962.2;extra_copy_number=0
CM058241.1	Liftoff	exon	136390476	136390587	.	-	.	ID=exon-XM_030252962.2-17;Parent=rna-XM_030252962.2;Dbxref=GeneID:215690,GenBank:XM_030252962.2,MGI:MGI:2183683;gbkey=mRNA;gene=Nav1;product=neuron navigator 1%2C transcript variant X14;transcript_id=XM_030252962.2;extra_copy_number=0
CM058241.1	Liftoff	exon	136390823	136390906	.	-	.	ID=exon-XM_030252962.2-16;Parent=rna-XM_030252962.2;Dbxref=GeneID:215690,GenBank:XM_030252962.2,MGI:MGI:2183683;gbkey=mRNA;gene=Nav1;product=neuron navigator 1%2C transcript variant X14;transcript_id=XM_030252962.2;extra_copy_number=0
CM058241.1	Liftoff	exon	136393854	136393931	.	-	.	ID=exon-XM_030252962.2-15;Parent=rna-XM_030252962.2;Dbxref=GeneID:215690,GenBank:XM_030252962.2,MGI:MGI:2183683;gbkey=mRNA;gene=Nav1;product=neuron navigator 1%2C transcript variant X14;transcript_id=XM_030252962.2;extra_copy_number=0
CM058241.1	Liftoff	exon	136394047	136394070	.	-	.	ID=exon-XM_030252962.2-14;Parent=rna-XM_030252962.2;Dbxref=GeneID:215690,GenBank:XM_030252962.2,MGI:MGI:2183683;gbkey=mRNA;gene=Nav1;product=neuron navigator 1%2C transcript variant X14;transcript_id=XM_030252962.2;extra_copy_number=0
CM058241.1	Liftoff	exon	136394838	136394890	.	-	.	ID=exon-XM_030252962.2-13;Parent=rna-XM_030252962.2;Dbxref=GeneID:215690,GenBank:XM_030252962.2,MGI:MGI:2183683;gbkey=mRNA;gene=Nav1;product=neuron navigator 1%2C transcript variant X14;transcript_id=XM_030252962.2;extra_copy_number=0
CM058241.1	Liftoff	exon	136395971	136396141	.	-	.	ID=exon-XM_030252962.2-12;Parent=rna-XM_030252962.2;Dbxref=GeneID:215690,GenBank:XM_030252962.2,MGI:MGI:2183683;gbkey=mRNA;gene=Nav1;product=neuron navigator 1%2C transcript variant X14;transcript_id=XM_030252962.2;extra_copy_number=0
CM058241.1	Liftoff	exon	136397773	136397921	.	-	.	ID=exon-XM_030252962.2-11;Parent=rna-XM_030252962.2;Dbxref=GeneID:215690,GenBank:XM_030252962.2,MGI:MGI:2183683;gbkey=mRNA;gene=Nav1;product=neuron navigator 1%2C transcript variant X14;transcript_id=XM_030252962.2;extra_copy_number=0
CM058241.1	Liftoff	exon	136398988	136399029	.	-	.	ID=exon-XM_030252962.2-10;Parent=rna-XM_030252962.2;Dbxref=GeneID:215690,GenBank:XM_030252962.2,MGI:MGI:2183683;gbkey=mRNA;gene=Nav1;product=neuron navigator 1%2C transcript variant X14;transcript_id=XM_030252962.2;extra_copy_number=0
CM058241.1	Liftoff	exon	136399764	136400198	.	-	.	ID=exon-XM_030252962.2-9;Parent=rna-XM_030252962.2;Dbxref=GeneID:215690,GenBank:XM_030252962.2,MGI:MGI:2183683;gbkey=mRNA;gene=Nav1;product=neuron navigator 1%2C transcript variant X14;transcript_id=XM_030252962.2;extra_copy_number=0
CM058241.1	Liftoff	exon	136400612	136401302	.	-	.	ID=exon-XM_030252962.2-8;Parent=rna-XM_030252962.2;Dbxref=GeneID:215690,GenBank:XM_030252962.2,MGI:MGI:2183683;gbkey=mRNA;gene=Nav1;product=neuron navigator 1%2C transcript variant X14;transcript_id=XM_030252962.2;extra_copy_number=0
CM058241.1	Liftoff	exon	136402291	136402588	.	-	.	ID=exon-XM_030252962.2-7;Parent=rna-XM_030252962.2;Dbxref=GeneID:215690,GenBank:XM_030252962.2,MGI:MGI:2183683;gbkey=mRNA;gene=Nav1;product=neuron navigator 1%2C transcript variant X14;transcript_id=XM_030252962.2;extra_copy_number=0
CM058241.1	Liftoff	exon	136402865	136403003	.	-	.	ID=exon-XM_030252962.2-6;Parent=rna-XM_030252962.2;Dbxref=GeneID:215690,GenBank:XM_030252962.2,MGI:MGI:2183683;gbkey=mRNA;gene=Nav1;product=neuron navigator 1%2C transcript variant X14;transcript_id=XM_030252962.2;extra_copy_number=0
CM058241.1	Liftoff	exon	136462482	136462847	.	-	.	ID=exon-XM_030252962.2-5;Parent=rna-XM_030252962.2;Dbxref=GeneID:215690,GenBank:XM_030252962.2,MGI:MGI:2183683;gbkey=mRNA;gene=Nav1;product=neuron navigator 1%2C transcript variant X14;transcript_id=XM_030252962.2;extra_copy_number=0
CM058241.1	Liftoff	exon	136467330	136467432	.	-	.	ID=exon-XM_030252962.2-4;Parent=rna-XM_030252962.2;Dbxref=GeneID:215690,GenBank:XM_030252962.2,MGI:MGI:2183683;gbkey=mRNA;gene=Nav1;product=neuron navigator 1%2C transcript variant X14;transcript_id=XM_030252962.2;extra_copy_number=0
CM058241.1	Liftoff	exon	136532703	136532806	.	-	.	ID=exon-XM_030252962.2-3;Parent=rna-XM_030252962.2;Dbxref=GeneID:215690,GenBank:XM_030252962.2,MGI:MGI:2183683;gbkey=mRNA;gene=Nav1;product=neuron navigator 1%2C transcript variant X14;transcript_id=XM_030252962.2;extra_copy_number=0
CM058241.1	Liftoff	exon	136537321	136538063	.	-	.	ID=exon-XM_030252962.2-2;Parent=rna-XM_030252962.2;Dbxref=GeneID:215690,GenBank:XM_030252962.2,MGI:MGI:2183683;gbkey=mRNA;gene=Nav1;product=neuron navigator 1%2C transcript variant X14;transcript_id=XM_030252962.2;extra_copy_number=0
CM058241.1	Liftoff	exon	136618081	136618498	.	-	.	ID=exon-XM_030252962.2-1;Parent=rna-XM_030252962.2;Dbxref=GeneID:215690,GenBank:XM_030252962.2,MGI:MGI:2183683;gbkey=mRNA;gene=Nav1;product=neuron navigator 1%2C transcript variant X14;transcript_id=XM_030252962.2;extra_copy_number=0
CM058241.1	Liftoff	CDS	136371820	136371915	.	-	.	ID=cds-XP_030108822.1;Parent=rna-XM_030252962.2;Dbxref=GeneID:215690,GenBank:XP_030108822.1,MGI:MGI:2183683;Name=XP_030108822.1;gbkey=CDS;gene=Nav1;product=neuron navigator 1 isoform X11;protein_id=XP_030108822.1;extra_copy_number=0
CM058241.1	Liftoff	CDS	136373770	136373967	.	-	.	ID=cds-XP_030108822.1;Parent=rna-XM_030252962.2;Dbxref=GeneID:215690,GenBank:XP_030108822.1,MGI:MGI:2183683;Name=XP_030108822.1;gbkey=CDS;gene=Nav1;product=neuron navigator 1 isoform X11;protein_id=XP_030108822.1;extra_copy_number=0
CM058241.1	Liftoff	CDS	136379067	136379185	.	-	.	ID=cds-XP_030108822.1;Parent=rna-XM_030252962.2;Dbxref=GeneID:215690,GenBank:XP_030108822.1,MGI:MGI:2183683;Name=XP_030108822.1;gbkey=CDS;gene=Nav1;product=neuron navigator 1 isoform X11;protein_id=XP_030108822.1;extra_copy_number=0
CM058241.1	Liftoff	CDS	136380031	136380227	.	-	.	ID=cds-XP_030108822.1;Parent=rna-XM_030252962.2;Dbxref=GeneID:215690,GenBank:XP_030108822.1,MGI:MGI:2183683;Name=XP_030108822.1;gbkey=CDS;gene=Nav1;product=neuron navigator 1 isoform X11;protein_id=XP_030108822.1;extra_copy_number=0
CM058241.1	Liftoff	CDS	136380706	136380777	.	-	.	ID=cds-XP_030108822.1;Parent=rna-XM_030252962.2;Dbxref=GeneID:215690,GenBank:XP_030108822.1,MGI:MGI:2183683;Name=XP_030108822.1;gbkey=CDS;gene=Nav1;product=neuron navigator 1 isoform X11;protein_id=XP_030108822.1;extra_copy_number=0
CM058241.1	Liftoff	CDS	136380922	136381076	.	-	.	ID=cds-XP_030108822.1;Parent=rna-XM_030252962.2;Dbxref=GeneID:215690,GenBank:XP_030108822.1,MGI:MGI:2183683;Name=XP_030108822.1;gbkey=CDS;gene=Nav1;product=neuron navigator 1 isoform X11;protein_id=XP_030108822.1;extra_copy_number=0
CM058241.1	Liftoff	CDS	136382304	136382539	.	-	.	ID=cds-XP_030108822.1;Parent=rna-XM_030252962.2;Dbxref=GeneID:215690,GenBank:XP_030108822.1,MGI:MGI:2183683;Name=XP_030108822.1;gbkey=CDS;gene=Nav1;product=neuron navigator 1 isoform X11;protein_id=XP_030108822.1;extra_copy_number=0
CM058241.1	Liftoff	CDS	136382937	136383096	.	-	.	ID=cds-XP_030108822.1;Parent=rna-XM_030252962.2;Dbxref=GeneID:215690,GenBank:XP_030108822.1,MGI:MGI:2183683;Name=XP_030108822.1;gbkey=CDS;gene=Nav1;product=neuron navigator 1 isoform X11;protein_id=XP_030108822.1;extra_copy_number=0
CM058241.1	Liftoff	CDS	136383325	136383420	.	-	.	ID=cds-XP_030108822.1;Parent=rna-XM_030252962.2;Dbxref=GeneID:215690,GenBank:XP_030108822.1,MGI:MGI:2183683;Name=XP_030108822.1;gbkey=CDS;gene=Nav1;product=neuron navigator 1 isoform X11;protein_id=XP_030108822.1;extra_copy_number=0
CM058241.1	Liftoff	CDS	136384177	136384274	.	-	.	ID=cds-XP_030108822.1;Parent=rna-XM_030252962.2;Dbxref=GeneID:215690,GenBank:XP_030108822.1,MGI:MGI:2183683;Name=XP_030108822.1;gbkey=CDS;gene=Nav1;product=neuron navigator 1 isoform X11;protein_id=XP_030108822.1;extra_copy_number=0
CM058241.1	Liftoff	CDS	136384566	136384734	.	-	.	ID=cds-XP_030108822.1;Parent=rna-XM_030252962.2;Dbxref=GeneID:215690,GenBank:XP_030108822.1,MGI:MGI:2183683;Name=XP_030108822.1;gbkey=CDS;gene=Nav1;product=neuron navigator 1 isoform X11;protein_id=XP_030108822.1;extra_copy_number=0
CM058241.1	Liftoff	CDS	136384823	136385015	.	-	.	ID=cds-XP_030108822.1;Parent=rna-XM_030252962.2;Dbxref=GeneID:215690,GenBank:XP_030108822.1,MGI:MGI:2183683;Name=XP_030108822.1;gbkey=CDS;gene=Nav1;product=neuron navigator 1 isoform X11;protein_id=XP_030108822.1;extra_copy_number=0
CM058241.1	Liftoff	CDS	136385266	136385462	.	-	.	ID=cds-XP_030108822.1;Parent=rna-XM_030252962.2;Dbxref=GeneID:215690,GenBank:XP_030108822.1,MGI:MGI:2183683;Name=XP_030108822.1;gbkey=CDS;gene=Nav1;product=neuron navigator 1 isoform X11;protein_id=XP_030108822.1;extra_copy_number=0
CM058241.1	Liftoff	CDS	136387993	136388001	.	-	.	ID=cds-XP_030108822.1;Parent=rna-XM_030252962.2;Dbxref=GeneID:215690,GenBank:XP_030108822.1,MGI:MGI:2183683;Name=XP_030108822.1;gbkey=CDS;gene=Nav1;product=neuron navigator 1 isoform X11;protein_id=XP_030108822.1;extra_copy_number=0
CM058241.1	Liftoff	CDS	136388788	136388909	.	-	.	ID=cds-XP_030108822.1;Parent=rna-XM_030252962.2;Dbxref=GeneID:215690,GenBank:XP_030108822.1,MGI:MGI:2183683;Name=XP_030108822.1;gbkey=CDS;gene=Nav1;product=neuron navigator 1 isoform X11;protein_id=XP_030108822.1;extra_copy_number=0
CM058241.1	Liftoff	CDS	136390476	136390587	.	-	.	ID=cds-XP_030108822.1;Parent=rna-XM_030252962.2;Dbxref=GeneID:215690,GenBank:XP_030108822.1,MGI:MGI:2183683;Name=XP_030108822.1;gbkey=CDS;gene=Nav1;product=neuron navigator 1 isoform X11;protein_id=XP_030108822.1;extra_copy_number=0
CM058241.1	Liftoff	CDS	136390823	136390906	.	-	.	ID=cds-XP_030108822.1;Parent=rna-XM_030252962.2;Dbxref=GeneID:215690,GenBank:XP_030108822.1,MGI:MGI:2183683;Name=XP_030108822.1;gbkey=CDS;gene=Nav1;product=neuron navigator 1 isoform X11;protein_id=XP_030108822.1;extra_copy_number=0
CM058241.1	Liftoff	CDS	136393854	136393931	.	-	.	ID=cds-XP_030108822.1;Parent=rna-XM_030252962.2;Dbxref=GeneID:215690,GenBank:XP_030108822.1,MGI:MGI:2183683;Name=XP_030108822.1;gbkey=CDS;gene=Nav1;product=neuron navigator 1 isoform X11;protein_id=XP_030108822.1;extra_copy_number=0
CM058241.1	Liftoff	CDS	136394047	136394070	.	-	.	ID=cds-XP_030108822.1;Parent=rna-XM_030252962.2;Dbxref=GeneID:215690,GenBank:XP_030108822.1,MGI:MGI:2183683;Name=XP_030108822.1;gbkey=CDS;gene=Nav1;product=neuron navigator 1 isoform X11;protein_id=XP_030108822.1;extra_copy_number=0
CM058241.1	Liftoff	CDS	136394838	136394890	.	-	.	ID=cds-XP_030108822.1;Parent=rna-XM_030252962.2;Dbxref=GeneID:215690,GenBank:XP_030108822.1,MGI:MGI:2183683;Name=XP_030108822.1;gbkey=CDS;gene=Nav1;product=neuron navigator 1 isoform X11;protein_id=XP_030108822.1;extra_copy_number=0
CM058241.1	Liftoff	CDS	136395971	136396141	.	-	.	ID=cds-XP_030108822.1;Parent=rna-XM_030252962.2;Dbxref=GeneID:215690,GenBank:XP_030108822.1,MGI:MGI:2183683;Name=XP_030108822.1;gbkey=CDS;gene=Nav1;product=neuron navigator 1 isoform X11;protein_id=XP_030108822.1;extra_copy_number=0
CM058241.1	Liftoff	CDS	136397773	136397921	.	-	.	ID=cds-XP_030108822.1;Parent=rna-XM_030252962.2;Dbxref=GeneID:215690,GenBank:XP_030108822.1,MGI:MGI:2183683;Name=XP_030108822.1;gbkey=CDS;gene=Nav1;product=neuron navigator 1 isoform X11;protein_id=XP_030108822.1;extra_copy_number=0
CM058241.1	Liftoff	CDS	136398988	136399029	.	-	.	ID=cds-XP_030108822.1;Parent=rna-XM_030252962.2;Dbxref=GeneID:215690,GenBank:XP_030108822.1,MGI:MGI:2183683;Name=XP_030108822.1;gbkey=CDS;gene=Nav1;product=neuron navigator 1 isoform X11;protein_id=XP_030108822.1;extra_copy_number=0
CM058241.1	Liftoff	CDS	136399764	136400198	.	-	.	ID=cds-XP_030108822.1;Parent=rna-XM_030252962.2;Dbxref=GeneID:215690,GenBank:XP_030108822.1,MGI:MGI:2183683;Name=XP_030108822.1;gbkey=CDS;gene=Nav1;product=neuron navigator 1 isoform X11;protein_id=XP_030108822.1;extra_copy_number=0
CM058241.1	Liftoff	CDS	136400612	136401302	.	-	.	ID=cds-XP_030108822.1;Parent=rna-XM_030252962.2;Dbxref=GeneID:215690,GenBank:XP_030108822.1,MGI:MGI:2183683;Name=XP_030108822.1;gbkey=CDS;gene=Nav1;product=neuron navigator 1 isoform X11;protein_id=XP_030108822.1;extra_copy_number=0
CM058241.1	Liftoff	CDS	136402291	136402588	.	-	.	ID=cds-XP_030108822.1;Parent=rna-XM_030252962.2;Dbxref=GeneID:215690,GenBank:XP_030108822.1,MGI:MGI:2183683;Name=XP_030108822.1;gbkey=CDS;gene=Nav1;product=neuron navigator 1 isoform X11;protein_id=XP_030108822.1;extra_copy_number=0
CM058241.1	Liftoff	CDS	136402865	136403003	.	-	.	ID=cds-XP_030108822.1;Parent=rna-XM_030252962.2;Dbxref=GeneID:215690,GenBank:XP_030108822.1,MGI:MGI:2183683;Name=XP_030108822.1;gbkey=CDS;gene=Nav1;product=neuron navigator 1 isoform X11;protein_id=XP_030108822.1;extra_copy_number=0
CM058241.1	Liftoff	CDS	136462482	136462847	.	-	.	ID=cds-XP_030108822.1;Parent=rna-XM_030252962.2;Dbxref=GeneID:215690,GenBank:XP_030108822.1,MGI:MGI:2183683;Name=XP_030108822.1;gbkey=CDS;gene=Nav1;product=neuron navigator 1 isoform X11;protein_id=XP_030108822.1;extra_copy_number=0
CM058241.1	Liftoff	CDS	136467330	136467432	.	-	.	ID=cds-XP_030108822.1;Parent=rna-XM_030252962.2;Dbxref=GeneID:215690,GenBank:XP_030108822.1,MGI:MGI:2183683;Name=XP_030108822.1;gbkey=CDS;gene=Nav1;product=neuron navigator 1 isoform X11;protein_id=XP_030108822.1;extra_copy_number=0
CM058241.1	Liftoff	CDS	136532703	136532806	.	-	.	ID=cds-XP_030108822.1;Parent=rna-XM_030252962.2;Dbxref=GeneID:215690,GenBank:XP_030108822.1,MGI:MGI:2183683;Name=XP_030108822.1;gbkey=CDS;gene=Nav1;product=neuron navigator 1 isoform X11;protein_id=XP_030108822.1;extra_copy_number=0
CM058241.1	Liftoff	CDS	136537321	136538030	.	-	.	ID=cds-XP_030108822.1;Parent=rna-XM_030252962.2;Dbxref=GeneID:215690,GenBank:XP_030108822.1,MGI:MGI:2183683;Name=XP_030108822.1;gbkey=CDS;gene=Nav1;product=neuron navigator 1 isoform X11;protein_id=XP_030108822.1;extra_copy_number=0
CM058241.1	Liftoff	mRNA	136364724	136618506	.	-	.	ID=rna-XM_030252963.1;Parent=gene-Nav1;Dbxref=GeneID:215690,GenBank:XM_030252963.1,MGI:MGI:2183683;Name=XM_030252963.1;gbkey=mRNA;gene=Nav1;model_evidence=Supporting evidence includes similarity to: 10 mRNAs%2C 47 ESTs%2C 7 Proteins%2C 3264 long SRA reads%2C and 99%25 coverage of the annotated genomic feature by RNAseq alignments%2C including 2 samples with support for all annotated introns;product=neuron navigator 1%2C transcript variant X15;transcript_id=XM_030252963.1;matches_ref_protein=True;valid_ORF=True;extra_copy_number=0
CM058241.1	Liftoff	exon	136364724	136371915	.	-	.	ID=exon-XM_030252963.1-34;Parent=rna-XM_030252963.1;Dbxref=GeneID:215690,GenBank:XM_030252963.1,MGI:MGI:2183683;gbkey=mRNA;gene=Nav1;product=neuron navigator 1%2C transcript variant X15;transcript_id=XM_030252963.1;extra_copy_number=0
CM058241.1	Liftoff	exon	136373770	136373967	.	-	.	ID=exon-XM_030252963.1-33;Parent=rna-XM_030252963.1;Dbxref=GeneID:215690,GenBank:XM_030252963.1,MGI:MGI:2183683;gbkey=mRNA;gene=Nav1;product=neuron navigator 1%2C transcript variant X15;transcript_id=XM_030252963.1;extra_copy_number=0
CM058241.1	Liftoff	exon	136379067	136379185	.	-	.	ID=exon-XM_030252963.1-32;Parent=rna-XM_030252963.1;Dbxref=GeneID:215690,GenBank:XM_030252963.1,MGI:MGI:2183683;gbkey=mRNA;gene=Nav1;product=neuron navigator 1%2C transcript variant X15;transcript_id=XM_030252963.1;extra_copy_number=0
CM058241.1	Liftoff	exon	136380031	136380227	.	-	.	ID=exon-XM_030252963.1-31;Parent=rna-XM_030252963.1;Dbxref=GeneID:215690,GenBank:XM_030252963.1,MGI:MGI:2183683;gbkey=mRNA;gene=Nav1;product=neuron navigator 1%2C transcript variant X15;transcript_id=XM_030252963.1;extra_copy_number=0
CM058241.1	Liftoff	exon	136380706	136380777	.	-	.	ID=exon-XM_030252963.1-30;Parent=rna-XM_030252963.1;Dbxref=GeneID:215690,GenBank:XM_030252963.1,MGI:MGI:2183683;gbkey=mRNA;gene=Nav1;product=neuron navigator 1%2C transcript variant X15;transcript_id=XM_030252963.1;extra_copy_number=0
CM058241.1	Liftoff	exon	136380922	136381076	.	-	.	ID=exon-XM_030252963.1-29;Parent=rna-XM_030252963.1;Dbxref=GeneID:215690,GenBank:XM_030252963.1,MGI:MGI:2183683;gbkey=mRNA;gene=Nav1;product=neuron navigator 1%2C transcript variant X15;transcript_id=XM_030252963.1;extra_copy_number=0
CM058241.1	Liftoff	exon	136382304	136382539	.	-	.	ID=exon-XM_030252963.1-28;Parent=rna-XM_030252963.1;Dbxref=GeneID:215690,GenBank:XM_030252963.1,MGI:MGI:2183683;gbkey=mRNA;gene=Nav1;product=neuron navigator 1%2C transcript variant X15;transcript_id=XM_030252963.1;extra_copy_number=0
CM058241.1	Liftoff	exon	136382937	136383096	.	-	.	ID=exon-XM_030252963.1-27;Parent=rna-XM_030252963.1;Dbxref=GeneID:215690,GenBank:XM_030252963.1,MGI:MGI:2183683;gbkey=mRNA;gene=Nav1;product=neuron navigator 1%2C transcript variant X15;transcript_id=XM_030252963.1;extra_copy_number=0
CM058241.1	Liftoff	exon	136383325	136383420	.	-	.	ID=exon-XM_030252963.1-26;Parent=rna-XM_030252963.1;Dbxref=GeneID:215690,GenBank:XM_030252963.1,MGI:MGI:2183683;gbkey=mRNA;gene=Nav1;product=neuron navigator 1%2C transcript variant X15;transcript_id=XM_030252963.1;extra_copy_number=0
CM058241.1	Liftoff	exon	136384177	136384274	.	-	.	ID=exon-XM_030252963.1-25;Parent=rna-XM_030252963.1;Dbxref=GeneID:215690,GenBank:XM_030252963.1,MGI:MGI:2183683;gbkey=mRNA;gene=Nav1;product=neuron navigator 1%2C transcript variant X15;transcript_id=XM_030252963.1;extra_copy_number=0
CM058241.1	Liftoff	exon	136384566	136384734	.	-	.	ID=exon-XM_030252963.1-24;Parent=rna-XM_030252963.1;Dbxref=GeneID:215690,GenBank:XM_030252963.1,MGI:MGI:2183683;gbkey=mRNA;gene=Nav1;product=neuron navigator 1%2C transcript variant X15;transcript_id=XM_030252963.1;extra_copy_number=0
CM058241.1	Liftoff	exon	136384823	136385015	.	-	.	ID=exon-XM_030252963.1-23;Parent=rna-XM_030252963.1;Dbxref=GeneID:215690,GenBank:XM_030252963.1,MGI:MGI:2183683;gbkey=mRNA;gene=Nav1;product=neuron navigator 1%2C transcript variant X15;transcript_id=XM_030252963.1;extra_copy_number=0
CM058241.1	Liftoff	exon	136385266	136385462	.	-	.	ID=exon-XM_030252963.1-22;Parent=rna-XM_030252963.1;Dbxref=GeneID:215690,GenBank:XM_030252963.1,MGI:MGI:2183683;gbkey=mRNA;gene=Nav1;product=neuron navigator 1%2C transcript variant X15;transcript_id=XM_030252963.1;extra_copy_number=0
CM058241.1	Liftoff	exon	136387993	136388001	.	-	.	ID=exon-XM_030252963.1-21;Parent=rna-XM_030252963.1;Dbxref=GeneID:215690,GenBank:XM_030252963.1,MGI:MGI:2183683;gbkey=mRNA;gene=Nav1;product=neuron navigator 1%2C transcript variant X15;transcript_id=XM_030252963.1;extra_copy_number=0
CM058241.1	Liftoff	exon	136388788	136388909	.	-	.	ID=exon-XM_030252963.1-20;Parent=rna-XM_030252963.1;Dbxref=GeneID:215690,GenBank:XM_030252963.1,MGI:MGI:2183683;gbkey=mRNA;gene=Nav1;product=neuron navigator 1%2C transcript variant X15;transcript_id=XM_030252963.1;extra_copy_number=0
CM058241.1	Liftoff	exon	136390476	136390587	.	-	.	ID=exon-XM_030252963.1-19;Parent=rna-XM_030252963.1;Dbxref=GeneID:215690,GenBank:XM_030252963.1,MGI:MGI:2183683;gbkey=mRNA;gene=Nav1;product=neuron navigator 1%2C transcript variant X15;transcript_id=XM_030252963.1;extra_copy_number=0
CM058241.1	Liftoff	exon	136390823	136390906	.	-	.	ID=exon-XM_030252963.1-18;Parent=rna-XM_030252963.1;Dbxref=GeneID:215690,GenBank:XM_030252963.1,MGI:MGI:2183683;gbkey=mRNA;gene=Nav1;product=neuron navigator 1%2C transcript variant X15;transcript_id=XM_030252963.1;extra_copy_number=0
CM058241.1	Liftoff	exon	136393854	136393931	.	-	.	ID=exon-XM_030252963.1-17;Parent=rna-XM_030252963.1;Dbxref=GeneID:215690,GenBank:XM_030252963.1,MGI:MGI:2183683;gbkey=mRNA;gene=Nav1;product=neuron navigator 1%2C transcript variant X15;transcript_id=XM_030252963.1;extra_copy_number=0
CM058241.1	Liftoff	exon	136394047	136394070	.	-	.	ID=exon-XM_030252963.1-16;Parent=rna-XM_030252963.1;Dbxref=GeneID:215690,GenBank:XM_030252963.1,MGI:MGI:2183683;gbkey=mRNA;gene=Nav1;product=neuron navigator 1%2C transcript variant X15;transcript_id=XM_030252963.1;extra_copy_number=0
CM058241.1	Liftoff	exon	136394838	136394890	.	-	.	ID=exon-XM_030252963.1-15;Parent=rna-XM_030252963.1;Dbxref=GeneID:215690,GenBank:XM_030252963.1,MGI:MGI:2183683;gbkey=mRNA;gene=Nav1;product=neuron navigator 1%2C transcript variant X15;transcript_id=XM_030252963.1;extra_copy_number=0
CM058241.1	Liftoff	exon	136395971	136396141	.	-	.	ID=exon-XM_030252963.1-14;Parent=rna-XM_030252963.1;Dbxref=GeneID:215690,GenBank:XM_030252963.1,MGI:MGI:2183683;gbkey=mRNA;gene=Nav1;product=neuron navigator 1%2C transcript variant X15;transcript_id=XM_030252963.1;extra_copy_number=0
CM058241.1	Liftoff	exon	136397773	136397921	.	-	.	ID=exon-XM_030252963.1-13;Parent=rna-XM_030252963.1;Dbxref=GeneID:215690,GenBank:XM_030252963.1,MGI:MGI:2183683;gbkey=mRNA;gene=Nav1;product=neuron navigator 1%2C transcript variant X15;transcript_id=XM_030252963.1;extra_copy_number=0
CM058241.1	Liftoff	exon	136398988	136399029	.	-	.	ID=exon-XM_030252963.1-12;Parent=rna-XM_030252963.1;Dbxref=GeneID:215690,GenBank:XM_030252963.1,MGI:MGI:2183683;gbkey=mRNA;gene=Nav1;product=neuron navigator 1%2C transcript variant X15;transcript_id=XM_030252963.1;extra_copy_number=0
CM058241.1	Liftoff	exon	136399764	136400198	.	-	.	ID=exon-XM_030252963.1-11;Parent=rna-XM_030252963.1;Dbxref=GeneID:215690,GenBank:XM_030252963.1,MGI:MGI:2183683;gbkey=mRNA;gene=Nav1;product=neuron navigator 1%2C transcript variant X15;transcript_id=XM_030252963.1;extra_copy_number=0
CM058241.1	Liftoff	exon	136400612	136401302	.	-	.	ID=exon-XM_030252963.1-10;Parent=rna-XM_030252963.1;Dbxref=GeneID:215690,GenBank:XM_030252963.1,MGI:MGI:2183683;gbkey=mRNA;gene=Nav1;product=neuron navigator 1%2C transcript variant X15;transcript_id=XM_030252963.1;extra_copy_number=0
CM058241.1	Liftoff	exon	136402291	136402588	.	-	.	ID=exon-XM_030252963.1-9;Parent=rna-XM_030252963.1;Dbxref=GeneID:215690,GenBank:XM_030252963.1,MGI:MGI:2183683;gbkey=mRNA;gene=Nav1;product=neuron navigator 1%2C transcript variant X15;transcript_id=XM_030252963.1;extra_copy_number=0
CM058241.1	Liftoff	exon	136402865	136403003	.	-	.	ID=exon-XM_030252963.1-8;Parent=rna-XM_030252963.1;Dbxref=GeneID:215690,GenBank:XM_030252963.1,MGI:MGI:2183683;gbkey=mRNA;gene=Nav1;product=neuron navigator 1%2C transcript variant X15;transcript_id=XM_030252963.1;extra_copy_number=0
CM058241.1	Liftoff	exon	136462482	136462847	.	-	.	ID=exon-XM_030252963.1-7;Parent=rna-XM_030252963.1;Dbxref=GeneID:215690,GenBank:XM_030252963.1,MGI:MGI:2183683;gbkey=mRNA;gene=Nav1;product=neuron navigator 1%2C transcript variant X15;transcript_id=XM_030252963.1;extra_copy_number=0
CM058241.1	Liftoff	exon	136467330	136467432	.	-	.	ID=exon-XM_030252963.1-6;Parent=rna-XM_030252963.1;Dbxref=GeneID:215690,GenBank:XM_030252963.1,MGI:MGI:2183683;gbkey=mRNA;gene=Nav1;product=neuron navigator 1%2C transcript variant X15;transcript_id=XM_030252963.1;extra_copy_number=0
CM058241.1	Liftoff	exon	136514711	136515511	.	-	.	ID=exon-XM_030252963.1-5;Parent=rna-XM_030252963.1;Dbxref=GeneID:215690,GenBank:XM_030252963.1,MGI:MGI:2183683;gbkey=mRNA;gene=Nav1;product=neuron navigator 1%2C transcript variant X15;transcript_id=XM_030252963.1;extra_copy_number=0
CM058241.1	Liftoff	exon	136532703	136532806	.	-	.	ID=exon-XM_030252963.1-4;Parent=rna-XM_030252963.1;Dbxref=GeneID:215690,GenBank:XM_030252963.1,MGI:MGI:2183683;gbkey=mRNA;gene=Nav1;product=neuron navigator 1%2C transcript variant X15;transcript_id=XM_030252963.1;extra_copy_number=0
CM058241.1	Liftoff	exon	136534914	136535259	.	-	.	ID=exon-XM_030252963.1-3;Parent=rna-XM_030252963.1;Dbxref=GeneID:215690,GenBank:XM_030252963.1,MGI:MGI:2183683;gbkey=mRNA;gene=Nav1;product=neuron navigator 1%2C transcript variant X15;transcript_id=XM_030252963.1;extra_copy_number=0
CM058241.1	Liftoff	exon	136537321	136538063	.	-	.	ID=exon-XM_030252963.1-2;Parent=rna-XM_030252963.1;Dbxref=GeneID:215690,GenBank:XM_030252963.1,MGI:MGI:2183683;gbkey=mRNA;gene=Nav1;product=neuron navigator 1%2C transcript variant X15;transcript_id=XM_030252963.1;extra_copy_number=0
CM058241.1	Liftoff	exon	136618081	136618506	.	-	.	ID=exon-XM_030252963.1-1;Parent=rna-XM_030252963.1;Dbxref=GeneID:215690,GenBank:XM_030252963.1,MGI:MGI:2183683;gbkey=mRNA;gene=Nav1;product=neuron navigator 1%2C transcript variant X15;transcript_id=XM_030252963.1;extra_copy_number=0
CM058241.1	Liftoff	CDS	136371820	136371915	.	-	.	ID=cds-XP_030108823.1;Parent=rna-XM_030252963.1;Dbxref=GeneID:215690,GenBank:XP_030108823.1,MGI:MGI:2183683;Name=XP_030108823.1;gbkey=CDS;gene=Nav1;product=neuron navigator 1 isoform X12;protein_id=XP_030108823.1;extra_copy_number=0
CM058241.1	Liftoff	CDS	136373770	136373967	.	-	.	ID=cds-XP_030108823.1;Parent=rna-XM_030252963.1;Dbxref=GeneID:215690,GenBank:XP_030108823.1,MGI:MGI:2183683;Name=XP_030108823.1;gbkey=CDS;gene=Nav1;product=neuron navigator 1 isoform X12;protein_id=XP_030108823.1;extra_copy_number=0
CM058241.1	Liftoff	CDS	136379067	136379185	.	-	.	ID=cds-XP_030108823.1;Parent=rna-XM_030252963.1;Dbxref=GeneID:215690,GenBank:XP_030108823.1,MGI:MGI:2183683;Name=XP_030108823.1;gbkey=CDS;gene=Nav1;product=neuron navigator 1 isoform X12;protein_id=XP_030108823.1;extra_copy_number=0
CM058241.1	Liftoff	CDS	136380031	136380227	.	-	.	ID=cds-XP_030108823.1;Parent=rna-XM_030252963.1;Dbxref=GeneID:215690,GenBank:XP_030108823.1,MGI:MGI:2183683;Name=XP_030108823.1;gbkey=CDS;gene=Nav1;product=neuron navigator 1 isoform X12;protein_id=XP_030108823.1;extra_copy_number=0
CM058241.1	Liftoff	CDS	136380706	136380777	.	-	.	ID=cds-XP_030108823.1;Parent=rna-XM_030252963.1;Dbxref=GeneID:215690,GenBank:XP_030108823.1,MGI:MGI:2183683;Name=XP_030108823.1;gbkey=CDS;gene=Nav1;product=neuron navigator 1 isoform X12;protein_id=XP_030108823.1;extra_copy_number=0
CM058241.1	Liftoff	CDS	136380922	136381076	.	-	.	ID=cds-XP_030108823.1;Parent=rna-XM_030252963.1;Dbxref=GeneID:215690,GenBank:XP_030108823.1,MGI:MGI:2183683;Name=XP_030108823.1;gbkey=CDS;gene=Nav1;product=neuron navigator 1 isoform X12;protein_id=XP_030108823.1;extra_copy_number=0
CM058241.1	Liftoff	CDS	136382304	136382539	.	-	.	ID=cds-XP_030108823.1;Parent=rna-XM_030252963.1;Dbxref=GeneID:215690,GenBank:XP_030108823.1,MGI:MGI:2183683;Name=XP_030108823.1;gbkey=CDS;gene=Nav1;product=neuron navigator 1 isoform X12;protein_id=XP_030108823.1;extra_copy_number=0
CM058241.1	Liftoff	CDS	136382937	136383096	.	-	.	ID=cds-XP_030108823.1;Parent=rna-XM_030252963.1;Dbxref=GeneID:215690,GenBank:XP_030108823.1,MGI:MGI:2183683;Name=XP_030108823.1;gbkey=CDS;gene=Nav1;product=neuron navigator 1 isoform X12;protein_id=XP_030108823.1;extra_copy_number=0
CM058241.1	Liftoff	CDS	136383325	136383420	.	-	.	ID=cds-XP_030108823.1;Parent=rna-XM_030252963.1;Dbxref=GeneID:215690,GenBank:XP_030108823.1,MGI:MGI:2183683;Name=XP_030108823.1;gbkey=CDS;gene=Nav1;product=neuron navigator 1 isoform X12;protein_id=XP_030108823.1;extra_copy_number=0
CM058241.1	Liftoff	CDS	136384177	136384274	.	-	.	ID=cds-XP_030108823.1;Parent=rna-XM_030252963.1;Dbxref=GeneID:215690,GenBank:XP_030108823.1,MGI:MGI:2183683;Name=XP_030108823.1;gbkey=CDS;gene=Nav1;product=neuron navigator 1 isoform X12;protein_id=XP_030108823.1;extra_copy_number=0
CM058241.1	Liftoff	CDS	136384566	136384734	.	-	.	ID=cds-XP_030108823.1;Parent=rna-XM_030252963.1;Dbxref=GeneID:215690,GenBank:XP_030108823.1,MGI:MGI:2183683;Name=XP_030108823.1;gbkey=CDS;gene=Nav1;product=neuron navigator 1 isoform X12;protein_id=XP_030108823.1;extra_copy_number=0
CM058241.1	Liftoff	CDS	136384823	136385015	.	-	.	ID=cds-XP_030108823.1;Parent=rna-XM_030252963.1;Dbxref=GeneID:215690,GenBank:XP_030108823.1,MGI:MGI:2183683;Name=XP_030108823.1;gbkey=CDS;gene=Nav1;product=neuron navigator 1 isoform X12;protein_id=XP_030108823.1;extra_copy_number=0
CM058241.1	Liftoff	CDS	136385266	136385462	.	-	.	ID=cds-XP_030108823.1;Parent=rna-XM_030252963.1;Dbxref=GeneID:215690,GenBank:XP_030108823.1,MGI:MGI:2183683;Name=XP_030108823.1;gbkey=CDS;gene=Nav1;product=neuron navigator 1 isoform X12;protein_id=XP_030108823.1;extra_copy_number=0
CM058241.1	Liftoff	CDS	136387993	136388001	.	-	.	ID=cds-XP_030108823.1;Parent=rna-XM_030252963.1;Dbxref=GeneID:215690,GenBank:XP_030108823.1,MGI:MGI:2183683;Name=XP_030108823.1;gbkey=CDS;gene=Nav1;product=neuron navigator 1 isoform X12;protein_id=XP_030108823.1;extra_copy_number=0
CM058241.1	Liftoff	CDS	136388788	136388909	.	-	.	ID=cds-XP_030108823.1;Parent=rna-XM_030252963.1;Dbxref=GeneID:215690,GenBank:XP_030108823.1,MGI:MGI:2183683;Name=XP_030108823.1;gbkey=CDS;gene=Nav1;product=neuron navigator 1 isoform X12;protein_id=XP_030108823.1;extra_copy_number=0
CM058241.1	Liftoff	CDS	136390476	136390587	.	-	.	ID=cds-XP_030108823.1;Parent=rna-XM_030252963.1;Dbxref=GeneID:215690,GenBank:XP_030108823.1,MGI:MGI:2183683;Name=XP_030108823.1;gbkey=CDS;gene=Nav1;product=neuron navigator 1 isoform X12;protein_id=XP_030108823.1;extra_copy_number=0
CM058241.1	Liftoff	CDS	136390823	136390906	.	-	.	ID=cds-XP_030108823.1;Parent=rna-XM_030252963.1;Dbxref=GeneID:215690,GenBank:XP_030108823.1,MGI:MGI:2183683;Name=XP_030108823.1;gbkey=CDS;gene=Nav1;product=neuron navigator 1 isoform X12;protein_id=XP_030108823.1;extra_copy_number=0
CM058241.1	Liftoff	CDS	136393854	136393931	.	-	.	ID=cds-XP_030108823.1;Parent=rna-XM_030252963.1;Dbxref=GeneID:215690,GenBank:XP_030108823.1,MGI:MGI:2183683;Name=XP_030108823.1;gbkey=CDS;gene=Nav1;product=neuron navigator 1 isoform X12;protein_id=XP_030108823.1;extra_copy_number=0
CM058241.1	Liftoff	CDS	136394047	136394070	.	-	.	ID=cds-XP_030108823.1;Parent=rna-XM_030252963.1;Dbxref=GeneID:215690,GenBank:XP_030108823.1,MGI:MGI:2183683;Name=XP_030108823.1;gbkey=CDS;gene=Nav1;product=neuron navigator 1 isoform X12;protein_id=XP_030108823.1;extra_copy_number=0
CM058241.1	Liftoff	CDS	136394838	136394890	.	-	.	ID=cds-XP_030108823.1;Parent=rna-XM_030252963.1;Dbxref=GeneID:215690,GenBank:XP_030108823.1,MGI:MGI:2183683;Name=XP_030108823.1;gbkey=CDS;gene=Nav1;product=neuron navigator 1 isoform X12;protein_id=XP_030108823.1;extra_copy_number=0
CM058241.1	Liftoff	CDS	136395971	136396141	.	-	.	ID=cds-XP_030108823.1;Parent=rna-XM_030252963.1;Dbxref=GeneID:215690,GenBank:XP_030108823.1,MGI:MGI:2183683;Name=XP_030108823.1;gbkey=CDS;gene=Nav1;product=neuron navigator 1 isoform X12;protein_id=XP_030108823.1;extra_copy_number=0
CM058241.1	Liftoff	CDS	136397773	136397921	.	-	.	ID=cds-XP_030108823.1;Parent=rna-XM_030252963.1;Dbxref=GeneID:215690,GenBank:XP_030108823.1,MGI:MGI:2183683;Name=XP_030108823.1;gbkey=CDS;gene=Nav1;product=neuron navigator 1 isoform X12;protein_id=XP_030108823.1;extra_copy_number=0
CM058241.1	Liftoff	CDS	136398988	136399029	.	-	.	ID=cds-XP_030108823.1;Parent=rna-XM_030252963.1;Dbxref=GeneID:215690,GenBank:XP_030108823.1,MGI:MGI:2183683;Name=XP_030108823.1;gbkey=CDS;gene=Nav1;product=neuron navigator 1 isoform X12;protein_id=XP_030108823.1;extra_copy_number=0
CM058241.1	Liftoff	CDS	136399764	136400198	.	-	.	ID=cds-XP_030108823.1;Parent=rna-XM_030252963.1;Dbxref=GeneID:215690,GenBank:XP_030108823.1,MGI:MGI:2183683;Name=XP_030108823.1;gbkey=CDS;gene=Nav1;product=neuron navigator 1 isoform X12;protein_id=XP_030108823.1;extra_copy_number=0
CM058241.1	Liftoff	CDS	136400612	136401302	.	-	.	ID=cds-XP_030108823.1;Parent=rna-XM_030252963.1;Dbxref=GeneID:215690,GenBank:XP_030108823.1,MGI:MGI:2183683;Name=XP_030108823.1;gbkey=CDS;gene=Nav1;product=neuron navigator 1 isoform X12;protein_id=XP_030108823.1;extra_copy_number=0
CM058241.1	Liftoff	CDS	136402291	136402588	.	-	.	ID=cds-XP_030108823.1;Parent=rna-XM_030252963.1;Dbxref=GeneID:215690,GenBank:XP_030108823.1,MGI:MGI:2183683;Name=XP_030108823.1;gbkey=CDS;gene=Nav1;product=neuron navigator 1 isoform X12;protein_id=XP_030108823.1;extra_copy_number=0
CM058241.1	Liftoff	CDS	136402865	136403003	.	-	.	ID=cds-XP_030108823.1;Parent=rna-XM_030252963.1;Dbxref=GeneID:215690,GenBank:XP_030108823.1,MGI:MGI:2183683;Name=XP_030108823.1;gbkey=CDS;gene=Nav1;product=neuron navigator 1 isoform X12;protein_id=XP_030108823.1;extra_copy_number=0
CM058241.1	Liftoff	CDS	136462482	136462847	.	-	.	ID=cds-XP_030108823.1;Parent=rna-XM_030252963.1;Dbxref=GeneID:215690,GenBank:XP_030108823.1,MGI:MGI:2183683;Name=XP_030108823.1;gbkey=CDS;gene=Nav1;product=neuron navigator 1 isoform X12;protein_id=XP_030108823.1;extra_copy_number=0
CM058241.1	Liftoff	CDS	136467330	136467432	.	-	.	ID=cds-XP_030108823.1;Parent=rna-XM_030252963.1;Dbxref=GeneID:215690,GenBank:XP_030108823.1,MGI:MGI:2183683;Name=XP_030108823.1;gbkey=CDS;gene=Nav1;product=neuron navigator 1 isoform X12;protein_id=XP_030108823.1;extra_copy_number=0
CM058241.1	Liftoff	CDS	136514711	136515511	.	-	.	ID=cds-XP_030108823.1;Parent=rna-XM_030252963.1;Dbxref=GeneID:215690,GenBank:XP_030108823.1,MGI:MGI:2183683;Name=XP_030108823.1;gbkey=CDS;gene=Nav1;product=neuron navigator 1 isoform X12;protein_id=XP_030108823.1;extra_copy_number=0
CM058241.1	Liftoff	CDS	136532703	136532706	.	-	.	ID=cds-XP_030108823.1;Parent=rna-XM_030252963.1;Dbxref=GeneID:215690,GenBank:XP_030108823.1,MGI:MGI:2183683;Name=XP_030108823.1;gbkey=CDS;gene=Nav1;product=neuron navigator 1 isoform X12;protein_id=XP_030108823.1;extra_copy_number=0
CM058241.1	Liftoff	mRNA	136364724	136618491	.	-	.	ID=rna-XM_036163515.1;Parent=gene-Nav1;Dbxref=GeneID:215690,GenBank:XM_036163515.1,MGI:MGI:2183683;Name=XM_036163515.1;gbkey=mRNA;gene=Nav1;model_evidence=Supporting evidence includes similarity to: 9 mRNAs%2C 40 ESTs%2C 1 Protein%2C 3989 long SRA reads%2C and 99%25 coverage of the annotated genomic feature by RNAseq alignments%2C including 13 samples with support for all annotated introns;product=neuron navigator 1%2C transcript variant X12;transcript_id=XM_036163515.1;matches_ref_protein=True;valid_ORF=True;extra_copy_number=0
CM058241.1	Liftoff	exon	136364724	136371915	.	-	.	ID=exon-XM_036163515.1-33;Parent=rna-XM_036163515.1;Dbxref=GeneID:215690,GenBank:XM_036163515.1,MGI:MGI:2183683;gbkey=mRNA;gene=Nav1;product=neuron navigator 1%2C transcript variant X12;transcript_id=XM_036163515.1;extra_copy_number=0
CM058241.1	Liftoff	exon	136373770	136373967	.	-	.	ID=exon-XM_036163515.1-32;Parent=rna-XM_036163515.1;Dbxref=GeneID:215690,GenBank:XM_036163515.1,MGI:MGI:2183683;gbkey=mRNA;gene=Nav1;product=neuron navigator 1%2C transcript variant X12;transcript_id=XM_036163515.1;extra_copy_number=0
CM058241.1	Liftoff	exon	136379067	136379185	.	-	.	ID=exon-XM_036163515.1-31;Parent=rna-XM_036163515.1;Dbxref=GeneID:215690,GenBank:XM_036163515.1,MGI:MGI:2183683;gbkey=mRNA;gene=Nav1;product=neuron navigator 1%2C transcript variant X12;transcript_id=XM_036163515.1;extra_copy_number=0
CM058241.1	Liftoff	exon	136380031	136380227	.	-	.	ID=exon-XM_036163515.1-30;Parent=rna-XM_036163515.1;Dbxref=GeneID:215690,GenBank:XM_036163515.1,MGI:MGI:2183683;gbkey=mRNA;gene=Nav1;product=neuron navigator 1%2C transcript variant X12;transcript_id=XM_036163515.1;extra_copy_number=0
CM058241.1	Liftoff	exon	136380706	136380777	.	-	.	ID=exon-XM_036163515.1-29;Parent=rna-XM_036163515.1;Dbxref=GeneID:215690,GenBank:XM_036163515.1,MGI:MGI:2183683;gbkey=mRNA;gene=Nav1;product=neuron navigator 1%2C transcript variant X12;transcript_id=XM_036163515.1;extra_copy_number=0
CM058241.1	Liftoff	exon	136380922	136381076	.	-	.	ID=exon-XM_036163515.1-28;Parent=rna-XM_036163515.1;Dbxref=GeneID:215690,GenBank:XM_036163515.1,MGI:MGI:2183683;gbkey=mRNA;gene=Nav1;product=neuron navigator 1%2C transcript variant X12;transcript_id=XM_036163515.1;extra_copy_number=0
CM058241.1	Liftoff	exon	136382304	136382539	.	-	.	ID=exon-XM_036163515.1-27;Parent=rna-XM_036163515.1;Dbxref=GeneID:215690,GenBank:XM_036163515.1,MGI:MGI:2183683;gbkey=mRNA;gene=Nav1;product=neuron navigator 1%2C transcript variant X12;transcript_id=XM_036163515.1;extra_copy_number=0
CM058241.1	Liftoff	exon	136382937	136383096	.	-	.	ID=exon-XM_036163515.1-26;Parent=rna-XM_036163515.1;Dbxref=GeneID:215690,GenBank:XM_036163515.1,MGI:MGI:2183683;gbkey=mRNA;gene=Nav1;product=neuron navigator 1%2C transcript variant X12;transcript_id=XM_036163515.1;extra_copy_number=0
CM058241.1	Liftoff	exon	136383325	136383420	.	-	.	ID=exon-XM_036163515.1-25;Parent=rna-XM_036163515.1;Dbxref=GeneID:215690,GenBank:XM_036163515.1,MGI:MGI:2183683;gbkey=mRNA;gene=Nav1;product=neuron navigator 1%2C transcript variant X12;transcript_id=XM_036163515.1;extra_copy_number=0
CM058241.1	Liftoff	exon	136384177	136384274	.	-	.	ID=exon-XM_036163515.1-24;Parent=rna-XM_036163515.1;Dbxref=GeneID:215690,GenBank:XM_036163515.1,MGI:MGI:2183683;gbkey=mRNA;gene=Nav1;product=neuron navigator 1%2C transcript variant X12;transcript_id=XM_036163515.1;extra_copy_number=0
CM058241.1	Liftoff	exon	136384566	136384734	.	-	.	ID=exon-XM_036163515.1-23;Parent=rna-XM_036163515.1;Dbxref=GeneID:215690,GenBank:XM_036163515.1,MGI:MGI:2183683;gbkey=mRNA;gene=Nav1;product=neuron navigator 1%2C transcript variant X12;transcript_id=XM_036163515.1;extra_copy_number=0
CM058241.1	Liftoff	exon	136384823	136385015	.	-	.	ID=exon-XM_036163515.1-22;Parent=rna-XM_036163515.1;Dbxref=GeneID:215690,GenBank:XM_036163515.1,MGI:MGI:2183683;gbkey=mRNA;gene=Nav1;product=neuron navigator 1%2C transcript variant X12;transcript_id=XM_036163515.1;extra_copy_number=0
CM058241.1	Liftoff	exon	136385266	136385462	.	-	.	ID=exon-XM_036163515.1-21;Parent=rna-XM_036163515.1;Dbxref=GeneID:215690,GenBank:XM_036163515.1,MGI:MGI:2183683;gbkey=mRNA;gene=Nav1;product=neuron navigator 1%2C transcript variant X12;transcript_id=XM_036163515.1;extra_copy_number=0
CM058241.1	Liftoff	exon	136388788	136388909	.	-	.	ID=exon-XM_036163515.1-20;Parent=rna-XM_036163515.1;Dbxref=GeneID:215690,GenBank:XM_036163515.1,MGI:MGI:2183683;gbkey=mRNA;gene=Nav1;product=neuron navigator 1%2C transcript variant X12;transcript_id=XM_036163515.1;extra_copy_number=0
CM058241.1	Liftoff	exon	136390476	136390587	.	-	.	ID=exon-XM_036163515.1-19;Parent=rna-XM_036163515.1;Dbxref=GeneID:215690,GenBank:XM_036163515.1,MGI:MGI:2183683;gbkey=mRNA;gene=Nav1;product=neuron navigator 1%2C transcript variant X12;transcript_id=XM_036163515.1;extra_copy_number=0
CM058241.1	Liftoff	exon	136390823	136390906	.	-	.	ID=exon-XM_036163515.1-18;Parent=rna-XM_036163515.1;Dbxref=GeneID:215690,GenBank:XM_036163515.1,MGI:MGI:2183683;gbkey=mRNA;gene=Nav1;product=neuron navigator 1%2C transcript variant X12;transcript_id=XM_036163515.1;extra_copy_number=0
CM058241.1	Liftoff	exon	136393854	136393931	.	-	.	ID=exon-XM_036163515.1-17;Parent=rna-XM_036163515.1;Dbxref=GeneID:215690,GenBank:XM_036163515.1,MGI:MGI:2183683;gbkey=mRNA;gene=Nav1;product=neuron navigator 1%2C transcript variant X12;transcript_id=XM_036163515.1;extra_copy_number=0
CM058241.1	Liftoff	exon	136394838	136394890	.	-	.	ID=exon-XM_036163515.1-16;Parent=rna-XM_036163515.1;Dbxref=GeneID:215690,GenBank:XM_036163515.1,MGI:MGI:2183683;gbkey=mRNA;gene=Nav1;product=neuron navigator 1%2C transcript variant X12;transcript_id=XM_036163515.1;extra_copy_number=0
CM058241.1	Liftoff	exon	136397773	136397921	.	-	.	ID=exon-XM_036163515.1-15;Parent=rna-XM_036163515.1;Dbxref=GeneID:215690,GenBank:XM_036163515.1,MGI:MGI:2183683;gbkey=mRNA;gene=Nav1;product=neuron navigator 1%2C transcript variant X12;transcript_id=XM_036163515.1;extra_copy_number=0
CM058241.1	Liftoff	exon	136398988	136399029	.	-	.	ID=exon-XM_036163515.1-14;Parent=rna-XM_036163515.1;Dbxref=GeneID:215690,GenBank:XM_036163515.1,MGI:MGI:2183683;gbkey=mRNA;gene=Nav1;product=neuron navigator 1%2C transcript variant X12;transcript_id=XM_036163515.1;extra_copy_number=0
CM058241.1	Liftoff	exon	136399764	136400198	.	-	.	ID=exon-XM_036163515.1-13;Parent=rna-XM_036163515.1;Dbxref=GeneID:215690,GenBank:XM_036163515.1,MGI:MGI:2183683;gbkey=mRNA;gene=Nav1;product=neuron navigator 1%2C transcript variant X12;transcript_id=XM_036163515.1;extra_copy_number=0
CM058241.1	Liftoff	exon	136400612	136401302	.	-	.	ID=exon-XM_036163515.1-12;Parent=rna-XM_036163515.1;Dbxref=GeneID:215690,GenBank:XM_036163515.1,MGI:MGI:2183683;gbkey=mRNA;gene=Nav1;product=neuron navigator 1%2C transcript variant X12;transcript_id=XM_036163515.1;extra_copy_number=0
CM058241.1	Liftoff	exon	136402291	136402588	.	-	.	ID=exon-XM_036163515.1-11;Parent=rna-XM_036163515.1;Dbxref=GeneID:215690,GenBank:XM_036163515.1,MGI:MGI:2183683;gbkey=mRNA;gene=Nav1;product=neuron navigator 1%2C transcript variant X12;transcript_id=XM_036163515.1;extra_copy_number=0
CM058241.1	Liftoff	exon	136402865	136403003	.	-	.	ID=exon-XM_036163515.1-10;Parent=rna-XM_036163515.1;Dbxref=GeneID:215690,GenBank:XM_036163515.1,MGI:MGI:2183683;gbkey=mRNA;gene=Nav1;product=neuron navigator 1%2C transcript variant X12;transcript_id=XM_036163515.1;extra_copy_number=0
CM058241.1	Liftoff	exon	136462482	136462847	.	-	.	ID=exon-XM_036163515.1-9;Parent=rna-XM_036163515.1;Dbxref=GeneID:215690,GenBank:XM_036163515.1,MGI:MGI:2183683;gbkey=mRNA;gene=Nav1;product=neuron navigator 1%2C transcript variant X12;transcript_id=XM_036163515.1;extra_copy_number=0
CM058241.1	Liftoff	exon	136467330	136467432	.	-	.	ID=exon-XM_036163515.1-8;Parent=rna-XM_036163515.1;Dbxref=GeneID:215690,GenBank:XM_036163515.1,MGI:MGI:2183683;gbkey=mRNA;gene=Nav1;product=neuron navigator 1%2C transcript variant X12;transcript_id=XM_036163515.1;extra_copy_number=0
CM058241.1	Liftoff	exon	136514711	136515511	.	-	.	ID=exon-XM_036163515.1-7;Parent=rna-XM_036163515.1;Dbxref=GeneID:215690,GenBank:XM_036163515.1,MGI:MGI:2183683;gbkey=mRNA;gene=Nav1;product=neuron navigator 1%2C transcript variant X12;transcript_id=XM_036163515.1;extra_copy_number=0
CM058241.1	Liftoff	exon	136532703	136532806	.	-	.	ID=exon-XM_036163515.1-6;Parent=rna-XM_036163515.1;Dbxref=GeneID:215690,GenBank:XM_036163515.1,MGI:MGI:2183683;gbkey=mRNA;gene=Nav1;product=neuron navigator 1%2C transcript variant X12;transcript_id=XM_036163515.1;extra_copy_number=0
CM058241.1	Liftoff	exon	136537321	136538063	.	-	.	ID=exon-XM_036163515.1-5;Parent=rna-XM_036163515.1;Dbxref=GeneID:215690,GenBank:XM_036163515.1,MGI:MGI:2183683;gbkey=mRNA;gene=Nav1;product=neuron navigator 1%2C transcript variant X12;transcript_id=XM_036163515.1;extra_copy_number=0
CM058241.1	Liftoff	exon	136588455	136588573	.	-	.	ID=exon-XM_036163515.1-4;Parent=rna-XM_036163515.1;Dbxref=GeneID:215690,GenBank:XM_036163515.1,MGI:MGI:2183683;gbkey=mRNA;gene=Nav1;product=neuron navigator 1%2C transcript variant X12;transcript_id=XM_036163515.1;extra_copy_number=0
CM058241.1	Liftoff	exon	136589810	136589934	.	-	.	ID=exon-XM_036163515.1-3;Parent=rna-XM_036163515.1;Dbxref=GeneID:215690,GenBank:XM_036163515.1,MGI:MGI:2183683;gbkey=mRNA;gene=Nav1;product=neuron navigator 1%2C transcript variant X12;transcript_id=XM_036163515.1;extra_copy_number=0
CM058241.1	Liftoff	exon	136590336	136590425	.	-	.	ID=exon-XM_036163515.1-2;Parent=rna-XM_036163515.1;Dbxref=GeneID:215690,GenBank:XM_036163515.1,MGI:MGI:2183683;gbkey=mRNA;gene=Nav1;product=neuron navigator 1%2C transcript variant X12;transcript_id=XM_036163515.1;extra_copy_number=0
CM058241.1	Liftoff	exon	136618081	136618491	.	-	.	ID=exon-XM_036163515.1-1;Parent=rna-XM_036163515.1;Dbxref=GeneID:215690,GenBank:XM_036163515.1,MGI:MGI:2183683;gbkey=mRNA;gene=Nav1;product=neuron navigator 1%2C transcript variant X12;transcript_id=XM_036163515.1;extra_copy_number=0
CM058241.1	Liftoff	CDS	136371820	136371915	.	-	.	ID=cds-XP_036019408.1;Parent=rna-XM_036163515.1;Dbxref=GeneID:215690,GenBank:XP_036019408.1,MGI:MGI:2183683;Name=XP_036019408.1;gbkey=CDS;gene=Nav1;product=neuron navigator 1 isoform X9;protein_id=XP_036019408.1;extra_copy_number=0
CM058241.1	Liftoff	CDS	136373770	136373967	.	-	.	ID=cds-XP_036019408.1;Parent=rna-XM_036163515.1;Dbxref=GeneID:215690,GenBank:XP_036019408.1,MGI:MGI:2183683;Name=XP_036019408.1;gbkey=CDS;gene=Nav1;product=neuron navigator 1 isoform X9;protein_id=XP_036019408.1;extra_copy_number=0
CM058241.1	Liftoff	CDS	136379067	136379185	.	-	.	ID=cds-XP_036019408.1;Parent=rna-XM_036163515.1;Dbxref=GeneID:215690,GenBank:XP_036019408.1,MGI:MGI:2183683;Name=XP_036019408.1;gbkey=CDS;gene=Nav1;product=neuron navigator 1 isoform X9;protein_id=XP_036019408.1;extra_copy_number=0
CM058241.1	Liftoff	CDS	136380031	136380227	.	-	.	ID=cds-XP_036019408.1;Parent=rna-XM_036163515.1;Dbxref=GeneID:215690,GenBank:XP_036019408.1,MGI:MGI:2183683;Name=XP_036019408.1;gbkey=CDS;gene=Nav1;product=neuron navigator 1 isoform X9;protein_id=XP_036019408.1;extra_copy_number=0
CM058241.1	Liftoff	CDS	136380706	136380777	.	-	.	ID=cds-XP_036019408.1;Parent=rna-XM_036163515.1;Dbxref=GeneID:215690,GenBank:XP_036019408.1,MGI:MGI:2183683;Name=XP_036019408.1;gbkey=CDS;gene=Nav1;product=neuron navigator 1 isoform X9;protein_id=XP_036019408.1;extra_copy_number=0
CM058241.1	Liftoff	CDS	136380922	136381076	.	-	.	ID=cds-XP_036019408.1;Parent=rna-XM_036163515.1;Dbxref=GeneID:215690,GenBank:XP_036019408.1,MGI:MGI:2183683;Name=XP_036019408.1;gbkey=CDS;gene=Nav1;product=neuron navigator 1 isoform X9;protein_id=XP_036019408.1;extra_copy_number=0
CM058241.1	Liftoff	CDS	136382304	136382539	.	-	.	ID=cds-XP_036019408.1;Parent=rna-XM_036163515.1;Dbxref=GeneID:215690,GenBank:XP_036019408.1,MGI:MGI:2183683;Name=XP_036019408.1;gbkey=CDS;gene=Nav1;product=neuron navigator 1 isoform X9;protein_id=XP_036019408.1;extra_copy_number=0
CM058241.1	Liftoff	CDS	136382937	136383096	.	-	.	ID=cds-XP_036019408.1;Parent=rna-XM_036163515.1;Dbxref=GeneID:215690,GenBank:XP_036019408.1,MGI:MGI:2183683;Name=XP_036019408.1;gbkey=CDS;gene=Nav1;product=neuron navigator 1 isoform X9;protein_id=XP_036019408.1;extra_copy_number=0
CM058241.1	Liftoff	CDS	136383325	136383420	.	-	.	ID=cds-XP_036019408.1;Parent=rna-XM_036163515.1;Dbxref=GeneID:215690,GenBank:XP_036019408.1,MGI:MGI:2183683;Name=XP_036019408.1;gbkey=CDS;gene=Nav1;product=neuron navigator 1 isoform X9;protein_id=XP_036019408.1;extra_copy_number=0
CM058241.1	Liftoff	CDS	136384177	136384274	.	-	.	ID=cds-XP_036019408.1;Parent=rna-XM_036163515.1;Dbxref=GeneID:215690,GenBank:XP_036019408.1,MGI:MGI:2183683;Name=XP_036019408.1;gbkey=CDS;gene=Nav1;product=neuron navigator 1 isoform X9;protein_id=XP_036019408.1;extra_copy_number=0
CM058241.1	Liftoff	CDS	136384566	136384734	.	-	.	ID=cds-XP_036019408.1;Parent=rna-XM_036163515.1;Dbxref=GeneID:215690,GenBank:XP_036019408.1,MGI:MGI:2183683;Name=XP_036019408.1;gbkey=CDS;gene=Nav1;product=neuron navigator 1 isoform X9;protein_id=XP_036019408.1;extra_copy_number=0
CM058241.1	Liftoff	CDS	136384823	136385015	.	-	.	ID=cds-XP_036019408.1;Parent=rna-XM_036163515.1;Dbxref=GeneID:215690,GenBank:XP_036019408.1,MGI:MGI:2183683;Name=XP_036019408.1;gbkey=CDS;gene=Nav1;product=neuron navigator 1 isoform X9;protein_id=XP_036019408.1;extra_copy_number=0
CM058241.1	Liftoff	CDS	136385266	136385462	.	-	.	ID=cds-XP_036019408.1;Parent=rna-XM_036163515.1;Dbxref=GeneID:215690,GenBank:XP_036019408.1,MGI:MGI:2183683;Name=XP_036019408.1;gbkey=CDS;gene=Nav1;product=neuron navigator 1 isoform X9;protein_id=XP_036019408.1;extra_copy_number=0
CM058241.1	Liftoff	CDS	136388788	136388909	.	-	.	ID=cds-XP_036019408.1;Parent=rna-XM_036163515.1;Dbxref=GeneID:215690,GenBank:XP_036019408.1,MGI:MGI:2183683;Name=XP_036019408.1;gbkey=CDS;gene=Nav1;product=neuron navigator 1 isoform X9;protein_id=XP_036019408.1;extra_copy_number=0
CM058241.1	Liftoff	CDS	136390476	136390587	.	-	.	ID=cds-XP_036019408.1;Parent=rna-XM_036163515.1;Dbxref=GeneID:215690,GenBank:XP_036019408.1,MGI:MGI:2183683;Name=XP_036019408.1;gbkey=CDS;gene=Nav1;product=neuron navigator 1 isoform X9;protein_id=XP_036019408.1;extra_copy_number=0
CM058241.1	Liftoff	CDS	136390823	136390906	.	-	.	ID=cds-XP_036019408.1;Parent=rna-XM_036163515.1;Dbxref=GeneID:215690,GenBank:XP_036019408.1,MGI:MGI:2183683;Name=XP_036019408.1;gbkey=CDS;gene=Nav1;product=neuron navigator 1 isoform X9;protein_id=XP_036019408.1;extra_copy_number=0
CM058241.1	Liftoff	CDS	136393854	136393931	.	-	.	ID=cds-XP_036019408.1;Parent=rna-XM_036163515.1;Dbxref=GeneID:215690,GenBank:XP_036019408.1,MGI:MGI:2183683;Name=XP_036019408.1;gbkey=CDS;gene=Nav1;product=neuron navigator 1 isoform X9;protein_id=XP_036019408.1;extra_copy_number=0
CM058241.1	Liftoff	CDS	136394838	136394890	.	-	.	ID=cds-XP_036019408.1;Parent=rna-XM_036163515.1;Dbxref=GeneID:215690,GenBank:XP_036019408.1,MGI:MGI:2183683;Name=XP_036019408.1;gbkey=CDS;gene=Nav1;product=neuron navigator 1 isoform X9;protein_id=XP_036019408.1;extra_copy_number=0
CM058241.1	Liftoff	CDS	136397773	136397921	.	-	.	ID=cds-XP_036019408.1;Parent=rna-XM_036163515.1;Dbxref=GeneID:215690,GenBank:XP_036019408.1,MGI:MGI:2183683;Name=XP_036019408.1;gbkey=CDS;gene=Nav1;product=neuron navigator 1 isoform X9;protein_id=XP_036019408.1;extra_copy_number=0
CM058241.1	Liftoff	CDS	136398988	136399029	.	-	.	ID=cds-XP_036019408.1;Parent=rna-XM_036163515.1;Dbxref=GeneID:215690,GenBank:XP_036019408.1,MGI:MGI:2183683;Name=XP_036019408.1;gbkey=CDS;gene=Nav1;product=neuron navigator 1 isoform X9;protein_id=XP_036019408.1;extra_copy_number=0
CM058241.1	Liftoff	CDS	136399764	136400198	.	-	.	ID=cds-XP_036019408.1;Parent=rna-XM_036163515.1;Dbxref=GeneID:215690,GenBank:XP_036019408.1,MGI:MGI:2183683;Name=XP_036019408.1;gbkey=CDS;gene=Nav1;product=neuron navigator 1 isoform X9;protein_id=XP_036019408.1;extra_copy_number=0
CM058241.1	Liftoff	CDS	136400612	136401302	.	-	.	ID=cds-XP_036019408.1;Parent=rna-XM_036163515.1;Dbxref=GeneID:215690,GenBank:XP_036019408.1,MGI:MGI:2183683;Name=XP_036019408.1;gbkey=CDS;gene=Nav1;product=neuron navigator 1 isoform X9;protein_id=XP_036019408.1;extra_copy_number=0
CM058241.1	Liftoff	CDS	136402291	136402588	.	-	.	ID=cds-XP_036019408.1;Parent=rna-XM_036163515.1;Dbxref=GeneID:215690,GenBank:XP_036019408.1,MGI:MGI:2183683;Name=XP_036019408.1;gbkey=CDS;gene=Nav1;product=neuron navigator 1 isoform X9;protein_id=XP_036019408.1;extra_copy_number=0
CM058241.1	Liftoff	CDS	136402865	136403003	.	-	.	ID=cds-XP_036019408.1;Parent=rna-XM_036163515.1;Dbxref=GeneID:215690,GenBank:XP_036019408.1,MGI:MGI:2183683;Name=XP_036019408.1;gbkey=CDS;gene=Nav1;product=neuron navigator 1 isoform X9;protein_id=XP_036019408.1;extra_copy_number=0
CM058241.1	Liftoff	CDS	136462482	136462847	.	-	.	ID=cds-XP_036019408.1;Parent=rna-XM_036163515.1;Dbxref=GeneID:215690,GenBank:XP_036019408.1,MGI:MGI:2183683;Name=XP_036019408.1;gbkey=CDS;gene=Nav1;product=neuron navigator 1 isoform X9;protein_id=XP_036019408.1;extra_copy_number=0
CM058241.1	Liftoff	CDS	136467330	136467432	.	-	.	ID=cds-XP_036019408.1;Parent=rna-XM_036163515.1;Dbxref=GeneID:215690,GenBank:XP_036019408.1,MGI:MGI:2183683;Name=XP_036019408.1;gbkey=CDS;gene=Nav1;product=neuron navigator 1 isoform X9;protein_id=XP_036019408.1;extra_copy_number=0
CM058241.1	Liftoff	CDS	136514711	136515511	.	-	.	ID=cds-XP_036019408.1;Parent=rna-XM_036163515.1;Dbxref=GeneID:215690,GenBank:XP_036019408.1,MGI:MGI:2183683;Name=XP_036019408.1;gbkey=CDS;gene=Nav1;product=neuron navigator 1 isoform X9;protein_id=XP_036019408.1;extra_copy_number=0
CM058241.1	Liftoff	CDS	136532703	136532806	.	-	.	ID=cds-XP_036019408.1;Parent=rna-XM_036163515.1;Dbxref=GeneID:215690,GenBank:XP_036019408.1,MGI:MGI:2183683;Name=XP_036019408.1;gbkey=CDS;gene=Nav1;product=neuron navigator 1 isoform X9;protein_id=XP_036019408.1;extra_copy_number=0
CM058241.1	Liftoff	CDS	136537321	136538063	.	-	.	ID=cds-XP_036019408.1;Parent=rna-XM_036163515.1;Dbxref=GeneID:215690,GenBank:XP_036019408.1,MGI:MGI:2183683;Name=XP_036019408.1;gbkey=CDS;gene=Nav1;product=neuron navigator 1 isoform X9;protein_id=XP_036019408.1;extra_copy_number=0
CM058241.1	Liftoff	CDS	136588455	136588472	.	-	.	ID=cds-XP_036019408.1;Parent=rna-XM_036163515.1;Dbxref=GeneID:215690,GenBank:XP_036019408.1,MGI:MGI:2183683;Name=XP_036019408.1;gbkey=CDS;gene=Nav1;product=neuron navigator 1 isoform X9;protein_id=XP_036019408.1;extra_copy_number=0
CM058241.1	Liftoff	transcript	136364724	136618491	.	-	.	ID=rna-XR_004941778.1;Parent=gene-Nav1;Dbxref=GeneID:215690,GenBank:XR_004941778.1,MGI:MGI:2183683;Name=XR_004941778.1;gbkey=misc_RNA;gene=Nav1;model_evidence=Supporting evidence includes similarity to: 6 mRNAs%2C 40 ESTs%2C 3805 long SRA reads%2C and 99%25 coverage of the annotated genomic feature by RNAseq alignments%2C including 11 samples with support for all annotated introns;product=neuron navigator 1%2C transcript variant X17;transcript_id=XR_004941778.1;extra_copy_number=0
CM058241.1	Liftoff	exon	136364724	136371915	.	-	.	ID=exon-XR_004941778.1-35;Parent=rna-XR_004941778.1;Dbxref=GeneID:215690,GenBank:XR_004941778.1,MGI:MGI:2183683;gbkey=misc_RNA;gene=Nav1;product=neuron navigator 1%2C transcript variant X17;transcript_id=XR_004941778.1;extra_copy_number=0
CM058241.1	Liftoff	exon	136373770	136373967	.	-	.	ID=exon-XR_004941778.1-34;Parent=rna-XR_004941778.1;Dbxref=GeneID:215690,GenBank:XR_004941778.1,MGI:MGI:2183683;gbkey=misc_RNA;gene=Nav1;product=neuron navigator 1%2C transcript variant X17;transcript_id=XR_004941778.1;extra_copy_number=0
CM058241.1	Liftoff	exon	136379067	136379185	.	-	.	ID=exon-XR_004941778.1-33;Parent=rna-XR_004941778.1;Dbxref=GeneID:215690,GenBank:XR_004941778.1,MGI:MGI:2183683;gbkey=misc_RNA;gene=Nav1;product=neuron navigator 1%2C transcript variant X17;transcript_id=XR_004941778.1;extra_copy_number=0
CM058241.1	Liftoff	exon	136380031	136380227	.	-	.	ID=exon-XR_004941778.1-32;Parent=rna-XR_004941778.1;Dbxref=GeneID:215690,GenBank:XR_004941778.1,MGI:MGI:2183683;gbkey=misc_RNA;gene=Nav1;product=neuron navigator 1%2C transcript variant X17;transcript_id=XR_004941778.1;extra_copy_number=0
CM058241.1	Liftoff	exon	136380706	136380777	.	-	.	ID=exon-XR_004941778.1-31;Parent=rna-XR_004941778.1;Dbxref=GeneID:215690,GenBank:XR_004941778.1,MGI:MGI:2183683;gbkey=misc_RNA;gene=Nav1;product=neuron navigator 1%2C transcript variant X17;transcript_id=XR_004941778.1;extra_copy_number=0
CM058241.1	Liftoff	exon	136380922	136381076	.	-	.	ID=exon-XR_004941778.1-30;Parent=rna-XR_004941778.1;Dbxref=GeneID:215690,GenBank:XR_004941778.1,MGI:MGI:2183683;gbkey=misc_RNA;gene=Nav1;product=neuron navigator 1%2C transcript variant X17;transcript_id=XR_004941778.1;extra_copy_number=0
CM058241.1	Liftoff	exon	136382304	136382539	.	-	.	ID=exon-XR_004941778.1-29;Parent=rna-XR_004941778.1;Dbxref=GeneID:215690,GenBank:XR_004941778.1,MGI:MGI:2183683;gbkey=misc_RNA;gene=Nav1;product=neuron navigator 1%2C transcript variant X17;transcript_id=XR_004941778.1;extra_copy_number=0
CM058241.1	Liftoff	exon	136382937	136383096	.	-	.	ID=exon-XR_004941778.1-28;Parent=rna-XR_004941778.1;Dbxref=GeneID:215690,GenBank:XR_004941778.1,MGI:MGI:2183683;gbkey=misc_RNA;gene=Nav1;product=neuron navigator 1%2C transcript variant X17;transcript_id=XR_004941778.1;extra_copy_number=0
CM058241.1	Liftoff	exon	136383325	136383420	.	-	.	ID=exon-XR_004941778.1-27;Parent=rna-XR_004941778.1;Dbxref=GeneID:215690,GenBank:XR_004941778.1,MGI:MGI:2183683;gbkey=misc_RNA;gene=Nav1;product=neuron navigator 1%2C transcript variant X17;transcript_id=XR_004941778.1;extra_copy_number=0
CM058241.1	Liftoff	exon	136383965	136384274	.	-	.	ID=exon-XR_004941778.1-26;Parent=rna-XR_004941778.1;Dbxref=GeneID:215690,GenBank:XR_004941778.1,MGI:MGI:2183683;gbkey=misc_RNA;gene=Nav1;product=neuron navigator 1%2C transcript variant X17;transcript_id=XR_004941778.1;extra_copy_number=0
CM058241.1	Liftoff	exon	136384566	136384734	.	-	.	ID=exon-XR_004941778.1-25;Parent=rna-XR_004941778.1;Dbxref=GeneID:215690,GenBank:XR_004941778.1,MGI:MGI:2183683;gbkey=misc_RNA;gene=Nav1;product=neuron navigator 1%2C transcript variant X17;transcript_id=XR_004941778.1;extra_copy_number=0
CM058241.1	Liftoff	exon	136384823	136385015	.	-	.	ID=exon-XR_004941778.1-24;Parent=rna-XR_004941778.1;Dbxref=GeneID:215690,GenBank:XR_004941778.1,MGI:MGI:2183683;gbkey=misc_RNA;gene=Nav1;product=neuron navigator 1%2C transcript variant X17;transcript_id=XR_004941778.1;extra_copy_number=0
CM058241.1	Liftoff	exon	136385266	136385462	.	-	.	ID=exon-XR_004941778.1-23;Parent=rna-XR_004941778.1;Dbxref=GeneID:215690,GenBank:XR_004941778.1,MGI:MGI:2183683;gbkey=misc_RNA;gene=Nav1;product=neuron navigator 1%2C transcript variant X17;transcript_id=XR_004941778.1;extra_copy_number=0
CM058241.1	Liftoff	exon	136388788	136388909	.	-	.	ID=exon-XR_004941778.1-22;Parent=rna-XR_004941778.1;Dbxref=GeneID:215690,GenBank:XR_004941778.1,MGI:MGI:2183683;gbkey=misc_RNA;gene=Nav1;product=neuron navigator 1%2C transcript variant X17;transcript_id=XR_004941778.1;extra_copy_number=0
CM058241.1	Liftoff	exon	136390476	136390587	.	-	.	ID=exon-XR_004941778.1-21;Parent=rna-XR_004941778.1;Dbxref=GeneID:215690,GenBank:XR_004941778.1,MGI:MGI:2183683;gbkey=misc_RNA;gene=Nav1;product=neuron navigator 1%2C transcript variant X17;transcript_id=XR_004941778.1;extra_copy_number=0
CM058241.1	Liftoff	exon	136390823	136390906	.	-	.	ID=exon-XR_004941778.1-20;Parent=rna-XR_004941778.1;Dbxref=GeneID:215690,GenBank:XR_004941778.1,MGI:MGI:2183683;gbkey=misc_RNA;gene=Nav1;product=neuron navigator 1%2C transcript variant X17;transcript_id=XR_004941778.1;extra_copy_number=0
CM058241.1	Liftoff	exon	136393854	136393931	.	-	.	ID=exon-XR_004941778.1-19;Parent=rna-XR_004941778.1;Dbxref=GeneID:215690,GenBank:XR_004941778.1,MGI:MGI:2183683;gbkey=misc_RNA;gene=Nav1;product=neuron navigator 1%2C transcript variant X17;transcript_id=XR_004941778.1;extra_copy_number=0
CM058241.1	Liftoff	exon	136394047	136394070	.	-	.	ID=exon-XR_004941778.1-18;Parent=rna-XR_004941778.1;Dbxref=GeneID:215690,GenBank:XR_004941778.1,MGI:MGI:2183683;gbkey=misc_RNA;gene=Nav1;product=neuron navigator 1%2C transcript variant X17;transcript_id=XR_004941778.1;extra_copy_number=0
CM058241.1	Liftoff	exon	136394838	136394890	.	-	.	ID=exon-XR_004941778.1-17;Parent=rna-XR_004941778.1;Dbxref=GeneID:215690,GenBank:XR_004941778.1,MGI:MGI:2183683;gbkey=misc_RNA;gene=Nav1;product=neuron navigator 1%2C transcript variant X17;transcript_id=XR_004941778.1;extra_copy_number=0
CM058241.1	Liftoff	exon	136395971	136396141	.	-	.	ID=exon-XR_004941778.1-16;Parent=rna-XR_004941778.1;Dbxref=GeneID:215690,GenBank:XR_004941778.1,MGI:MGI:2183683;gbkey=misc_RNA;gene=Nav1;product=neuron navigator 1%2C transcript variant X17;transcript_id=XR_004941778.1;extra_copy_number=0
CM058241.1	Liftoff	exon	136397773	136397921	.	-	.	ID=exon-XR_004941778.1-15;Parent=rna-XR_004941778.1;Dbxref=GeneID:215690,GenBank:XR_004941778.1,MGI:MGI:2183683;gbkey=misc_RNA;gene=Nav1;product=neuron navigator 1%2C transcript variant X17;transcript_id=XR_004941778.1;extra_copy_number=0
CM058241.1	Liftoff	exon	136398988	136399029	.	-	.	ID=exon-XR_004941778.1-14;Parent=rna-XR_004941778.1;Dbxref=GeneID:215690,GenBank:XR_004941778.1,MGI:MGI:2183683;gbkey=misc_RNA;gene=Nav1;product=neuron navigator 1%2C transcript variant X17;transcript_id=XR_004941778.1;extra_copy_number=0
CM058241.1	Liftoff	exon	136399764	136400198	.	-	.	ID=exon-XR_004941778.1-13;Parent=rna-XR_004941778.1;Dbxref=GeneID:215690,GenBank:XR_004941778.1,MGI:MGI:2183683;gbkey=misc_RNA;gene=Nav1;product=neuron navigator 1%2C transcript variant X17;transcript_id=XR_004941778.1;extra_copy_number=0
CM058241.1	Liftoff	exon	136400612	136401302	.	-	.	ID=exon-XR_004941778.1-12;Parent=rna-XR_004941778.1;Dbxref=GeneID:215690,GenBank:XR_004941778.1,MGI:MGI:2183683;gbkey=misc_RNA;gene=Nav1;product=neuron navigator 1%2C transcript variant X17;transcript_id=XR_004941778.1;extra_copy_number=0
CM058241.1	Liftoff	exon	136402291	136402588	.	-	.	ID=exon-XR_004941778.1-11;Parent=rna-XR_004941778.1;Dbxref=GeneID:215690,GenBank:XR_004941778.1,MGI:MGI:2183683;gbkey=misc_RNA;gene=Nav1;product=neuron navigator 1%2C transcript variant X17;transcript_id=XR_004941778.1;extra_copy_number=0
CM058241.1	Liftoff	exon	136402865	136403003	.	-	.	ID=exon-XR_004941778.1-10;Parent=rna-XR_004941778.1;Dbxref=GeneID:215690,GenBank:XR_004941778.1,MGI:MGI:2183683;gbkey=misc_RNA;gene=Nav1;product=neuron navigator 1%2C transcript variant X17;transcript_id=XR_004941778.1;extra_copy_number=0
CM058241.1	Liftoff	exon	136462482	136462847	.	-	.	ID=exon-XR_004941778.1-9;Parent=rna-XR_004941778.1;Dbxref=GeneID:215690,GenBank:XR_004941778.1,MGI:MGI:2183683;gbkey=misc_RNA;gene=Nav1;product=neuron navigator 1%2C transcript variant X17;transcript_id=XR_004941778.1;extra_copy_number=0
CM058241.1	Liftoff	exon	136467330	136467432	.	-	.	ID=exon-XR_004941778.1-8;Parent=rna-XR_004941778.1;Dbxref=GeneID:215690,GenBank:XR_004941778.1,MGI:MGI:2183683;gbkey=misc_RNA;gene=Nav1;product=neuron navigator 1%2C transcript variant X17;transcript_id=XR_004941778.1;extra_copy_number=0
CM058241.1	Liftoff	exon	136514711	136515511	.	-	.	ID=exon-XR_004941778.1-7;Parent=rna-XR_004941778.1;Dbxref=GeneID:215690,GenBank:XR_004941778.1,MGI:MGI:2183683;gbkey=misc_RNA;gene=Nav1;product=neuron navigator 1%2C transcript variant X17;transcript_id=XR_004941778.1;extra_copy_number=0
CM058241.1	Liftoff	exon	136532703	136532806	.	-	.	ID=exon-XR_004941778.1-6;Parent=rna-XR_004941778.1;Dbxref=GeneID:215690,GenBank:XR_004941778.1,MGI:MGI:2183683;gbkey=misc_RNA;gene=Nav1;product=neuron navigator 1%2C transcript variant X17;transcript_id=XR_004941778.1;extra_copy_number=0
CM058241.1	Liftoff	exon	136537321	136538063	.	-	.	ID=exon-XR_004941778.1-5;Parent=rna-XR_004941778.1;Dbxref=GeneID:215690,GenBank:XR_004941778.1,MGI:MGI:2183683;gbkey=misc_RNA;gene=Nav1;product=neuron navigator 1%2C transcript variant X17;transcript_id=XR_004941778.1;extra_copy_number=0
CM058241.1	Liftoff	exon	136588455	136588573	.	-	.	ID=exon-XR_004941778.1-4;Parent=rna-XR_004941778.1;Dbxref=GeneID:215690,GenBank:XR_004941778.1,MGI:MGI:2183683;gbkey=misc_RNA;gene=Nav1;product=neuron navigator 1%2C transcript variant X17;transcript_id=XR_004941778.1;extra_copy_number=0
CM058241.1	Liftoff	exon	136589810	136589934	.	-	.	ID=exon-XR_004941778.1-3;Parent=rna-XR_004941778.1;Dbxref=GeneID:215690,GenBank:XR_004941778.1,MGI:MGI:2183683;gbkey=misc_RNA;gene=Nav1;product=neuron navigator 1%2C transcript variant X17;transcript_id=XR_004941778.1;extra_copy_number=0
CM058241.1	Liftoff	exon	136590336	136590425	.	-	.	ID=exon-XR_004941778.1-2;Parent=rna-XR_004941778.1;Dbxref=GeneID:215690,GenBank:XR_004941778.1,MGI:MGI:2183683;gbkey=misc_RNA;gene=Nav1;product=neuron navigator 1%2C transcript variant X17;transcript_id=XR_004941778.1;extra_copy_number=0
CM058241.1	Liftoff	exon	136618081	136618491	.	-	.	ID=exon-XR_004941778.1-1;Parent=rna-XR_004941778.1;Dbxref=GeneID:215690,GenBank:XR_004941778.1,MGI:MGI:2183683;gbkey=misc_RNA;gene=Nav1;product=neuron navigator 1%2C transcript variant X17;transcript_id=XR_004941778.1;extra_copy_number=0
CM058241.1	Liftoff	transcript	136382494	136618491	.	-	.	ID=rna-XR_003954495.1;Parent=gene-Nav1;Dbxref=GeneID:215690,GenBank:XR_003954495.1,MGI:MGI:2183683;Name=XR_003954495.1;gbkey=misc_RNA;gene=Nav1;model_evidence=Supporting evidence includes similarity to: 1 mRNA%2C 13 ESTs%2C 510 long SRA reads%2C and 100%25 coverage of the annotated genomic feature by RNAseq alignments%2C including 10 samples with support for all annotated introns;product=neuron navigator 1%2C transcript variant X19;transcript_id=XR_003954495.1;extra_copy_number=0
CM058241.1	Liftoff	exon	136382494	136382539	.	-	.	ID=exon-XR_003954495.1-30;Parent=rna-XR_003954495.1;Dbxref=GeneID:215690,GenBank:XR_003954495.1,MGI:MGI:2183683;gbkey=misc_RNA;gene=Nav1;product=neuron navigator 1%2C transcript variant X19;transcript_id=XR_003954495.1;extra_copy_number=0
CM058241.1	Liftoff	exon	136382937	136383096	.	-	.	ID=exon-XR_003954495.1-29;Parent=rna-XR_003954495.1;Dbxref=GeneID:215690,GenBank:XR_003954495.1,MGI:MGI:2183683;gbkey=misc_RNA;gene=Nav1;product=neuron navigator 1%2C transcript variant X19;transcript_id=XR_003954495.1;extra_copy_number=0
CM058241.1	Liftoff	exon	136383325	136383420	.	-	.	ID=exon-XR_003954495.1-28;Parent=rna-XR_003954495.1;Dbxref=GeneID:215690,GenBank:XR_003954495.1,MGI:MGI:2183683;gbkey=misc_RNA;gene=Nav1;product=neuron navigator 1%2C transcript variant X19;transcript_id=XR_003954495.1;extra_copy_number=0
CM058241.1	Liftoff	exon	136383965	136384058	.	-	.	ID=exon-XR_003954495.1-27;Parent=rna-XR_003954495.1;Dbxref=GeneID:215690,GenBank:XR_003954495.1,MGI:MGI:2183683;gbkey=misc_RNA;gene=Nav1;product=neuron navigator 1%2C transcript variant X19;transcript_id=XR_003954495.1;extra_copy_number=0
CM058241.1	Liftoff	exon	136384177	136384274	.	-	.	ID=exon-XR_003954495.1-26;Parent=rna-XR_003954495.1;Dbxref=GeneID:215690,GenBank:XR_003954495.1,MGI:MGI:2183683;gbkey=misc_RNA;gene=Nav1;product=neuron navigator 1%2C transcript variant X19;transcript_id=XR_003954495.1;extra_copy_number=0
CM058241.1	Liftoff	exon	136384566	136384734	.	-	.	ID=exon-XR_003954495.1-25;Parent=rna-XR_003954495.1;Dbxref=GeneID:215690,GenBank:XR_003954495.1,MGI:MGI:2183683;gbkey=misc_RNA;gene=Nav1;product=neuron navigator 1%2C transcript variant X19;transcript_id=XR_003954495.1;extra_copy_number=0
CM058241.1	Liftoff	exon	136384823	136385015	.	-	.	ID=exon-XR_003954495.1-24;Parent=rna-XR_003954495.1;Dbxref=GeneID:215690,GenBank:XR_003954495.1,MGI:MGI:2183683;gbkey=misc_RNA;gene=Nav1;product=neuron navigator 1%2C transcript variant X19;transcript_id=XR_003954495.1;extra_copy_number=0
CM058241.1	Liftoff	exon	136385266	136385462	.	-	.	ID=exon-XR_003954495.1-23;Parent=rna-XR_003954495.1;Dbxref=GeneID:215690,GenBank:XR_003954495.1,MGI:MGI:2183683;gbkey=misc_RNA;gene=Nav1;product=neuron navigator 1%2C transcript variant X19;transcript_id=XR_003954495.1;extra_copy_number=0
CM058241.1	Liftoff	exon	136388788	136388909	.	-	.	ID=exon-XR_003954495.1-22;Parent=rna-XR_003954495.1;Dbxref=GeneID:215690,GenBank:XR_003954495.1,MGI:MGI:2183683;gbkey=misc_RNA;gene=Nav1;product=neuron navigator 1%2C transcript variant X19;transcript_id=XR_003954495.1;extra_copy_number=0
CM058241.1	Liftoff	exon	136390476	136390587	.	-	.	ID=exon-XR_003954495.1-21;Parent=rna-XR_003954495.1;Dbxref=GeneID:215690,GenBank:XR_003954495.1,MGI:MGI:2183683;gbkey=misc_RNA;gene=Nav1;product=neuron navigator 1%2C transcript variant X19;transcript_id=XR_003954495.1;extra_copy_number=0
CM058241.1	Liftoff	exon	136390823	136390906	.	-	.	ID=exon-XR_003954495.1-20;Parent=rna-XR_003954495.1;Dbxref=GeneID:215690,GenBank:XR_003954495.1,MGI:MGI:2183683;gbkey=misc_RNA;gene=Nav1;product=neuron navigator 1%2C transcript variant X19;transcript_id=XR_003954495.1;extra_copy_number=0
CM058241.1	Liftoff	exon	136393854	136393931	.	-	.	ID=exon-XR_003954495.1-19;Parent=rna-XR_003954495.1;Dbxref=GeneID:215690,GenBank:XR_003954495.1,MGI:MGI:2183683;gbkey=misc_RNA;gene=Nav1;product=neuron navigator 1%2C transcript variant X19;transcript_id=XR_003954495.1;extra_copy_number=0
CM058241.1	Liftoff	exon	136394047	136394070	.	-	.	ID=exon-XR_003954495.1-18;Parent=rna-XR_003954495.1;Dbxref=GeneID:215690,GenBank:XR_003954495.1,MGI:MGI:2183683;gbkey=misc_RNA;gene=Nav1;product=neuron navigator 1%2C transcript variant X19;transcript_id=XR_003954495.1;extra_copy_number=0
CM058241.1	Liftoff	exon	136394838	136394890	.	-	.	ID=exon-XR_003954495.1-17;Parent=rna-XR_003954495.1;Dbxref=GeneID:215690,GenBank:XR_003954495.1,MGI:MGI:2183683;gbkey=misc_RNA;gene=Nav1;product=neuron navigator 1%2C transcript variant X19;transcript_id=XR_003954495.1;extra_copy_number=0
CM058241.1	Liftoff	exon	136395971	136396141	.	-	.	ID=exon-XR_003954495.1-16;Parent=rna-XR_003954495.1;Dbxref=GeneID:215690,GenBank:XR_003954495.1,MGI:MGI:2183683;gbkey=misc_RNA;gene=Nav1;product=neuron navigator 1%2C transcript variant X19;transcript_id=XR_003954495.1;extra_copy_number=0
CM058241.1	Liftoff	exon	136397773	136397921	.	-	.	ID=exon-XR_003954495.1-15;Parent=rna-XR_003954495.1;Dbxref=GeneID:215690,GenBank:XR_003954495.1,MGI:MGI:2183683;gbkey=misc_RNA;gene=Nav1;product=neuron navigator 1%2C transcript variant X19;transcript_id=XR_003954495.1;extra_copy_number=0
CM058241.1	Liftoff	exon	136398988	136399029	.	-	.	ID=exon-XR_003954495.1-14;Parent=rna-XR_003954495.1;Dbxref=GeneID:215690,GenBank:XR_003954495.1,MGI:MGI:2183683;gbkey=misc_RNA;gene=Nav1;product=neuron navigator 1%2C transcript variant X19;transcript_id=XR_003954495.1;extra_copy_number=0
CM058241.1	Liftoff	exon	136399764	136400198	.	-	.	ID=exon-XR_003954495.1-13;Parent=rna-XR_003954495.1;Dbxref=GeneID:215690,GenBank:XR_003954495.1,MGI:MGI:2183683;gbkey=misc_RNA;gene=Nav1;product=neuron navigator 1%2C transcript variant X19;transcript_id=XR_003954495.1;extra_copy_number=0
CM058241.1	Liftoff	exon	136400612	136401302	.	-	.	ID=exon-XR_003954495.1-12;Parent=rna-XR_003954495.1;Dbxref=GeneID:215690,GenBank:XR_003954495.1,MGI:MGI:2183683;gbkey=misc_RNA;gene=Nav1;product=neuron navigator 1%2C transcript variant X19;transcript_id=XR_003954495.1;extra_copy_number=0
CM058241.1	Liftoff	exon	136402291	136402588	.	-	.	ID=exon-XR_003954495.1-11;Parent=rna-XR_003954495.1;Dbxref=GeneID:215690,GenBank:XR_003954495.1,MGI:MGI:2183683;gbkey=misc_RNA;gene=Nav1;product=neuron navigator 1%2C transcript variant X19;transcript_id=XR_003954495.1;extra_copy_number=0
CM058241.1	Liftoff	exon	136402865	136403003	.	-	.	ID=exon-XR_003954495.1-10;Parent=rna-XR_003954495.1;Dbxref=GeneID:215690,GenBank:XR_003954495.1,MGI:MGI:2183683;gbkey=misc_RNA;gene=Nav1;product=neuron navigator 1%2C transcript variant X19;transcript_id=XR_003954495.1;extra_copy_number=0
CM058241.1	Liftoff	exon	136462482	136462847	.	-	.	ID=exon-XR_003954495.1-9;Parent=rna-XR_003954495.1;Dbxref=GeneID:215690,GenBank:XR_003954495.1,MGI:MGI:2183683;gbkey=misc_RNA;gene=Nav1;product=neuron navigator 1%2C transcript variant X19;transcript_id=XR_003954495.1;extra_copy_number=0
CM058241.1	Liftoff	exon	136467330	136467432	.	-	.	ID=exon-XR_003954495.1-8;Parent=rna-XR_003954495.1;Dbxref=GeneID:215690,GenBank:XR_003954495.1,MGI:MGI:2183683;gbkey=misc_RNA;gene=Nav1;product=neuron navigator 1%2C transcript variant X19;transcript_id=XR_003954495.1;extra_copy_number=0
CM058241.1	Liftoff	exon	136514711	136515511	.	-	.	ID=exon-XR_003954495.1-7;Parent=rna-XR_003954495.1;Dbxref=GeneID:215690,GenBank:XR_003954495.1,MGI:MGI:2183683;gbkey=misc_RNA;gene=Nav1;product=neuron navigator 1%2C transcript variant X19;transcript_id=XR_003954495.1;extra_copy_number=0
CM058241.1	Liftoff	exon	136532703	136532806	.	-	.	ID=exon-XR_003954495.1-6;Parent=rna-XR_003954495.1;Dbxref=GeneID:215690,GenBank:XR_003954495.1,MGI:MGI:2183683;gbkey=misc_RNA;gene=Nav1;product=neuron navigator 1%2C transcript variant X19;transcript_id=XR_003954495.1;extra_copy_number=0
CM058241.1	Liftoff	exon	136537321	136538063	.	-	.	ID=exon-XR_003954495.1-5;Parent=rna-XR_003954495.1;Dbxref=GeneID:215690,GenBank:XR_003954495.1,MGI:MGI:2183683;gbkey=misc_RNA;gene=Nav1;product=neuron navigator 1%2C transcript variant X19;transcript_id=XR_003954495.1;extra_copy_number=0
CM058241.1	Liftoff	exon	136588455	136588573	.	-	.	ID=exon-XR_003954495.1-4;Parent=rna-XR_003954495.1;Dbxref=GeneID:215690,GenBank:XR_003954495.1,MGI:MGI:2183683;gbkey=misc_RNA;gene=Nav1;product=neuron navigator 1%2C transcript variant X19;transcript_id=XR_003954495.1;extra_copy_number=0
CM058241.1	Liftoff	exon	136589810	136589934	.	-	.	ID=exon-XR_003954495.1-3;Parent=rna-XR_003954495.1;Dbxref=GeneID:215690,GenBank:XR_003954495.1,MGI:MGI:2183683;gbkey=misc_RNA;gene=Nav1;product=neuron navigator 1%2C transcript variant X19;transcript_id=XR_003954495.1;extra_copy_number=0
CM058241.1	Liftoff	exon	136590336	136590425	.	-	.	ID=exon-XR_003954495.1-2;Parent=rna-XR_003954495.1;Dbxref=GeneID:215690,GenBank:XR_003954495.1,MGI:MGI:2183683;gbkey=misc_RNA;gene=Nav1;product=neuron navigator 1%2C transcript variant X19;transcript_id=XR_003954495.1;extra_copy_number=0
CM058241.1	Liftoff	exon	136618081	136618491	.	-	.	ID=exon-XR_003954495.1-1;Parent=rna-XR_003954495.1;Dbxref=GeneID:215690,GenBank:XR_003954495.1,MGI:MGI:2183683;gbkey=misc_RNA;gene=Nav1;product=neuron navigator 1%2C transcript variant X19;transcript_id=XR_003954495.1;extra_copy_number=0
CM058241.1	Liftoff	transcript	136383332	136618491	.	-	.	ID=rna-XR_878320.2;Parent=gene-Nav1;Dbxref=GeneID:215690,GenBank:XR_878320.2,MGI:MGI:2183683;Name=XR_878320.2;gbkey=misc_RNA;gene=Nav1;model_evidence=Supporting evidence includes similarity to: 1 mRNA%2C 13 ESTs%2C 499 long SRA reads%2C and 100%25 coverage of the annotated genomic feature by RNAseq alignments%2C including 5 samples with support for all annotated introns;product=neuron navigator 1%2C transcript variant X18;transcript_id=XR_878320.2;extra_copy_number=0
CM058241.1	Liftoff	exon	136383332	136383420	.	-	.	ID=exon-XR_878320.2-29;Parent=rna-XR_878320.2;Dbxref=GeneID:215690,GenBank:XR_878320.2,MGI:MGI:2183683;gbkey=misc_RNA;gene=Nav1;product=neuron navigator 1%2C transcript variant X18;transcript_id=XR_878320.2;extra_copy_number=0
CM058241.1	Liftoff	exon	136383965	136384058	.	-	.	ID=exon-XR_878320.2-28;Parent=rna-XR_878320.2;Dbxref=GeneID:215690,GenBank:XR_878320.2,MGI:MGI:2183683;gbkey=misc_RNA;gene=Nav1;product=neuron navigator 1%2C transcript variant X18;transcript_id=XR_878320.2;extra_copy_number=0
CM058241.1	Liftoff	exon	136384177	136384274	.	-	.	ID=exon-XR_878320.2-27;Parent=rna-XR_878320.2;Dbxref=GeneID:215690,GenBank:XR_878320.2,MGI:MGI:2183683;gbkey=misc_RNA;gene=Nav1;product=neuron navigator 1%2C transcript variant X18;transcript_id=XR_878320.2;extra_copy_number=0
CM058241.1	Liftoff	exon	136384566	136384734	.	-	.	ID=exon-XR_878320.2-26;Parent=rna-XR_878320.2;Dbxref=GeneID:215690,GenBank:XR_878320.2,MGI:MGI:2183683;gbkey=misc_RNA;gene=Nav1;product=neuron navigator 1%2C transcript variant X18;transcript_id=XR_878320.2;extra_copy_number=0
CM058241.1	Liftoff	exon	136384823	136385015	.	-	.	ID=exon-XR_878320.2-25;Parent=rna-XR_878320.2;Dbxref=GeneID:215690,GenBank:XR_878320.2,MGI:MGI:2183683;gbkey=misc_RNA;gene=Nav1;product=neuron navigator 1%2C transcript variant X18;transcript_id=XR_878320.2;extra_copy_number=0
CM058241.1	Liftoff	exon	136385266	136385462	.	-	.	ID=exon-XR_878320.2-24;Parent=rna-XR_878320.2;Dbxref=GeneID:215690,GenBank:XR_878320.2,MGI:MGI:2183683;gbkey=misc_RNA;gene=Nav1;product=neuron navigator 1%2C transcript variant X18;transcript_id=XR_878320.2;extra_copy_number=0
CM058241.1	Liftoff	exon	136387993	136388001	.	-	.	ID=exon-XR_878320.2-23;Parent=rna-XR_878320.2;Dbxref=GeneID:215690,GenBank:XR_878320.2,MGI:MGI:2183683;gbkey=misc_RNA;gene=Nav1;product=neuron navigator 1%2C transcript variant X18;transcript_id=XR_878320.2;extra_copy_number=0
CM058241.1	Liftoff	exon	136388788	136388909	.	-	.	ID=exon-XR_878320.2-22;Parent=rna-XR_878320.2;Dbxref=GeneID:215690,GenBank:XR_878320.2,MGI:MGI:2183683;gbkey=misc_RNA;gene=Nav1;product=neuron navigator 1%2C transcript variant X18;transcript_id=XR_878320.2;extra_copy_number=0
CM058241.1	Liftoff	exon	136390476	136390587	.	-	.	ID=exon-XR_878320.2-21;Parent=rna-XR_878320.2;Dbxref=GeneID:215690,GenBank:XR_878320.2,MGI:MGI:2183683;gbkey=misc_RNA;gene=Nav1;product=neuron navigator 1%2C transcript variant X18;transcript_id=XR_878320.2;extra_copy_number=0
CM058241.1	Liftoff	exon	136390823	136390906	.	-	.	ID=exon-XR_878320.2-20;Parent=rna-XR_878320.2;Dbxref=GeneID:215690,GenBank:XR_878320.2,MGI:MGI:2183683;gbkey=misc_RNA;gene=Nav1;product=neuron navigator 1%2C transcript variant X18;transcript_id=XR_878320.2;extra_copy_number=0
CM058241.1	Liftoff	exon	136393854	136393931	.	-	.	ID=exon-XR_878320.2-19;Parent=rna-XR_878320.2;Dbxref=GeneID:215690,GenBank:XR_878320.2,MGI:MGI:2183683;gbkey=misc_RNA;gene=Nav1;product=neuron navigator 1%2C transcript variant X18;transcript_id=XR_878320.2;extra_copy_number=0
CM058241.1	Liftoff	exon	136394047	136394070	.	-	.	ID=exon-XR_878320.2-18;Parent=rna-XR_878320.2;Dbxref=GeneID:215690,GenBank:XR_878320.2,MGI:MGI:2183683;gbkey=misc_RNA;gene=Nav1;product=neuron navigator 1%2C transcript variant X18;transcript_id=XR_878320.2;extra_copy_number=0
CM058241.1	Liftoff	exon	136394838	136394890	.	-	.	ID=exon-XR_878320.2-17;Parent=rna-XR_878320.2;Dbxref=GeneID:215690,GenBank:XR_878320.2,MGI:MGI:2183683;gbkey=misc_RNA;gene=Nav1;product=neuron navigator 1%2C transcript variant X18;transcript_id=XR_878320.2;extra_copy_number=0
CM058241.1	Liftoff	exon	136395971	136396141	.	-	.	ID=exon-XR_878320.2-16;Parent=rna-XR_878320.2;Dbxref=GeneID:215690,GenBank:XR_878320.2,MGI:MGI:2183683;gbkey=misc_RNA;gene=Nav1;product=neuron navigator 1%2C transcript variant X18;transcript_id=XR_878320.2;extra_copy_number=0
CM058241.1	Liftoff	exon	136397773	136397921	.	-	.	ID=exon-XR_878320.2-15;Parent=rna-XR_878320.2;Dbxref=GeneID:215690,GenBank:XR_878320.2,MGI:MGI:2183683;gbkey=misc_RNA;gene=Nav1;product=neuron navigator 1%2C transcript variant X18;transcript_id=XR_878320.2;extra_copy_number=0
CM058241.1	Liftoff	exon	136398988	136399029	.	-	.	ID=exon-XR_878320.2-14;Parent=rna-XR_878320.2;Dbxref=GeneID:215690,GenBank:XR_878320.2,MGI:MGI:2183683;gbkey=misc_RNA;gene=Nav1;product=neuron navigator 1%2C transcript variant X18;transcript_id=XR_878320.2;extra_copy_number=0
CM058241.1	Liftoff	exon	136399764	136400198	.	-	.	ID=exon-XR_878320.2-13;Parent=rna-XR_878320.2;Dbxref=GeneID:215690,GenBank:XR_878320.2,MGI:MGI:2183683;gbkey=misc_RNA;gene=Nav1;product=neuron navigator 1%2C transcript variant X18;transcript_id=XR_878320.2;extra_copy_number=0
CM058241.1	Liftoff	exon	136400612	136401302	.	-	.	ID=exon-XR_878320.2-12;Parent=rna-XR_878320.2;Dbxref=GeneID:215690,GenBank:XR_878320.2,MGI:MGI:2183683;gbkey=misc_RNA;gene=Nav1;product=neuron navigator 1%2C transcript variant X18;transcript_id=XR_878320.2;extra_copy_number=0
CM058241.1	Liftoff	exon	136402291	136402588	.	-	.	ID=exon-XR_878320.2-11;Parent=rna-XR_878320.2;Dbxref=GeneID:215690,GenBank:XR_878320.2,MGI:MGI:2183683;gbkey=misc_RNA;gene=Nav1;product=neuron navigator 1%2C transcript variant X18;transcript_id=XR_878320.2;extra_copy_number=0
CM058241.1	Liftoff	exon	136402865	136403003	.	-	.	ID=exon-XR_878320.2-10;Parent=rna-XR_878320.2;Dbxref=GeneID:215690,GenBank:XR_878320.2,MGI:MGI:2183683;gbkey=misc_RNA;gene=Nav1;product=neuron navigator 1%2C transcript variant X18;transcript_id=XR_878320.2;extra_copy_number=0
CM058241.1	Liftoff	exon	136462482	136462847	.	-	.	ID=exon-XR_878320.2-9;Parent=rna-XR_878320.2;Dbxref=GeneID:215690,GenBank:XR_878320.2,MGI:MGI:2183683;gbkey=misc_RNA;gene=Nav1;product=neuron navigator 1%2C transcript variant X18;transcript_id=XR_878320.2;extra_copy_number=0
CM058241.1	Liftoff	exon	136467330	136467432	.	-	.	ID=exon-XR_878320.2-8;Parent=rna-XR_878320.2;Dbxref=GeneID:215690,GenBank:XR_878320.2,MGI:MGI:2183683;gbkey=misc_RNA;gene=Nav1;product=neuron navigator 1%2C transcript variant X18;transcript_id=XR_878320.2;extra_copy_number=0
CM058241.1	Liftoff	exon	136514711	136515511	.	-	.	ID=exon-XR_878320.2-7;Parent=rna-XR_878320.2;Dbxref=GeneID:215690,GenBank:XR_878320.2,MGI:MGI:2183683;gbkey=misc_RNA;gene=Nav1;product=neuron navigator 1%2C transcript variant X18;transcript_id=XR_878320.2;extra_copy_number=0
CM058241.1	Liftoff	exon	136532703	136532806	.	-	.	ID=exon-XR_878320.2-6;Parent=rna-XR_878320.2;Dbxref=GeneID:215690,GenBank:XR_878320.2,MGI:MGI:2183683;gbkey=misc_RNA;gene=Nav1;product=neuron navigator 1%2C transcript variant X18;transcript_id=XR_878320.2;extra_copy_number=0
CM058241.1	Liftoff	exon	136537321	136538063	.	-	.	ID=exon-XR_878320.2-5;Parent=rna-XR_878320.2;Dbxref=GeneID:215690,GenBank:XR_878320.2,MGI:MGI:2183683;gbkey=misc_RNA;gene=Nav1;product=neuron navigator 1%2C transcript variant X18;transcript_id=XR_878320.2;extra_copy_number=0
CM058241.1	Liftoff	exon	136588455	136588573	.	-	.	ID=exon-XR_878320.2-4;Parent=rna-XR_878320.2;Dbxref=GeneID:215690,GenBank:XR_878320.2,MGI:MGI:2183683;gbkey=misc_RNA;gene=Nav1;product=neuron navigator 1%2C transcript variant X18;transcript_id=XR_878320.2;extra_copy_number=0
CM058241.1	Liftoff	exon	136589810	136589934	.	-	.	ID=exon-XR_878320.2-3;Parent=rna-XR_878320.2;Dbxref=GeneID:215690,GenBank:XR_878320.2,MGI:MGI:2183683;gbkey=misc_RNA;gene=Nav1;product=neuron navigator 1%2C transcript variant X18;transcript_id=XR_878320.2;extra_copy_number=0
CM058241.1	Liftoff	exon	136590336	136590425	.	-	.	ID=exon-XR_878320.2-2;Parent=rna-XR_878320.2;Dbxref=GeneID:215690,GenBank:XR_878320.2,MGI:MGI:2183683;gbkey=misc_RNA;gene=Nav1;product=neuron navigator 1%2C transcript variant X18;transcript_id=XR_878320.2;extra_copy_number=0
CM058241.1	Liftoff	exon	136618081	136618491	.	-	.	ID=exon-XR_878320.2-1;Parent=rna-XR_878320.2;Dbxref=GeneID:215690,GenBank:XR_878320.2,MGI:MGI:2183683;gbkey=misc_RNA;gene=Nav1;product=neuron navigator 1%2C transcript variant X18;transcript_id=XR_878320.2;extra_copy_number=0
CM058241.1	Liftoff	gene	136384735	136384815	.	-	.	ID=gene-Mir1231;Dbxref=GeneID:100885827,MGI:MGI:5453497,miRBase:MI0019183;Name=Mir1231;description=microRNA 1231;gbkey=Gene;gene=Mir1231;gene_biotype=miRNA;gene_synonym=Gm23720,mir-1231,mmu-mir-1231;coverage=1.0;sequence_ID=1.0;extra_copy_number=0;copy_num_ID=gene-Mir1231_0
CM058241.1	Liftoff	primary_transcript	136384735	136384815	.	-	.	ID=rna-NR_049188.1;Parent=gene-Mir1231;Dbxref=GeneID:100885827,GenBank:NR_049188.1,MGI:MGI:5453497,miRBase:MI0019183;Name=NR_049188.1;gbkey=precursor_RNA;gene=Mir1231;product=microRNA 1231;transcript_id=NR_049188.1;extra_copy_number=0
CM058241.1	Liftoff	exon	136384735	136384815	.	-	.	ID=exon-NR_049188.1-1;Parent=rna-NR_049188.1;Dbxref=GeneID:100885827,GenBank:NR_049188.1,MGI:MGI:5453497,miRBase:MI0019183;gbkey=precursor_RNA;gene=Mir1231;product=microRNA 1231;transcript_id=NR_049188.1;extra_copy_number=0
CM058241.1	Liftoff	gene	136442143	136462483	.	+	.	ID=gene-Gm32940;Dbxref=GeneID:102635656,MGI:MGI:5592099;Name=Gm32940;description=predicted gene%2C 32940;gbkey=Gene;gene=Gm32940;gene_biotype=lncRNA;coverage=1.0;sequence_ID=1.0;extra_copy_number=0;copy_num_ID=gene-Gm32940_0
CM058241.1	Liftoff	lnc_RNA	136442143	136462483	.	+	.	ID=rna-XR_003948736.2;Parent=gene-Gm32940;Dbxref=GeneID:102635656,GenBank:XR_003948736.2,MGI:MGI:5592099;Name=XR_003948736.2;gbkey=ncRNA;gene=Gm32940;model_evidence=Supporting evidence includes similarity to: 123 long SRA reads%2C and 95%25 coverage of the annotated genomic feature by RNAseq alignments%2C including 1 sample with support for all annotated introns;product=predicted gene%2C 32940%2C transcript variant X6;transcript_id=XR_003948736.2;extra_copy_number=0
CM058241.1	Liftoff	exon	136442143	136442461	.	+	.	ID=exon-XR_003948736.2-1;Parent=rna-XR_003948736.2;Dbxref=GeneID:102635656,GenBank:XR_003948736.2,MGI:MGI:5592099;gbkey=ncRNA;gene=Gm32940;product=predicted gene%2C 32940%2C transcript variant X6;transcript_id=XR_003948736.2;extra_copy_number=0
CM058241.1	Liftoff	exon	136445208	136445329	.	+	.	ID=exon-XR_003948736.2-2;Parent=rna-XR_003948736.2;Dbxref=GeneID:102635656,GenBank:XR_003948736.2,MGI:MGI:5592099;gbkey=ncRNA;gene=Gm32940;product=predicted gene%2C 32940%2C transcript variant X6;transcript_id=XR_003948736.2;extra_copy_number=0
CM058241.1	Liftoff	exon	136451014	136451169	.	+	.	ID=exon-XR_003948736.2-3;Parent=rna-XR_003948736.2;Dbxref=GeneID:102635656,GenBank:XR_003948736.2,MGI:MGI:5592099;gbkey=ncRNA;gene=Gm32940;product=predicted gene%2C 32940%2C transcript variant X6;transcript_id=XR_003948736.2;extra_copy_number=0
CM058241.1	Liftoff	exon	136453414	136462483	.	+	.	ID=exon-XR_003948736.2-4;Parent=rna-XR_003948736.2;Dbxref=GeneID:102635656,GenBank:XR_003948736.2,MGI:MGI:5592099;gbkey=ncRNA;gene=Gm32940;product=predicted gene%2C 32940%2C transcript variant X6;transcript_id=XR_003948736.2;extra_copy_number=0
CM058241.1	Liftoff	lnc_RNA	136445592	136462483	.	+	.	ID=rna-XR_003948731.2;Parent=gene-Gm32940;Dbxref=GeneID:102635656,GenBank:XR_003948731.2,MGI:MGI:5592099;Name=XR_003948731.2;gbkey=ncRNA;gene=Gm32940;model_evidence=Supporting evidence includes similarity to: 62 long SRA reads%2C and 97%25 coverage of the annotated genomic feature by RNAseq alignments%2C including 4 samples with support for all annotated introns;product=predicted gene%2C 32940%2C transcript variant X3;transcript_id=XR_003948731.2;extra_copy_number=0
CM058241.1	Liftoff	exon	136445592	136445724	.	+	.	ID=exon-XR_003948731.2-1;Parent=rna-XR_003948731.2;Dbxref=GeneID:102635656,GenBank:XR_003948731.2,MGI:MGI:5592099;gbkey=ncRNA;gene=Gm32940;product=predicted gene%2C 32940%2C transcript variant X3;transcript_id=XR_003948731.2;extra_copy_number=0
CM058241.1	Liftoff	exon	136451014	136451169	.	+	.	ID=exon-XR_003948731.2-2;Parent=rna-XR_003948731.2;Dbxref=GeneID:102635656,GenBank:XR_003948731.2,MGI:MGI:5592099;gbkey=ncRNA;gene=Gm32940;product=predicted gene%2C 32940%2C transcript variant X3;transcript_id=XR_003948731.2;extra_copy_number=0
CM058241.1	Liftoff	exon	136453414	136458138	.	+	.	ID=exon-XR_003948731.2-3;Parent=rna-XR_003948731.2;Dbxref=GeneID:102635656,GenBank:XR_003948731.2,MGI:MGI:5592099;gbkey=ncRNA;gene=Gm32940;product=predicted gene%2C 32940%2C transcript variant X3;transcript_id=XR_003948731.2;extra_copy_number=0
CM058241.1	Liftoff	exon	136462135	136462483	.	+	.	ID=exon-XR_003948731.2-4;Parent=rna-XR_003948731.2;Dbxref=GeneID:102635656,GenBank:XR_003948731.2,MGI:MGI:5592099;gbkey=ncRNA;gene=Gm32940;product=predicted gene%2C 32940%2C transcript variant X3;transcript_id=XR_003948731.2;extra_copy_number=0
CM058241.1	Liftoff	lnc_RNA	136445592	136462483	.	+	.	ID=rna-XR_003948733.2;Parent=gene-Gm32940;Dbxref=GeneID:102635656,GenBank:XR_003948733.2,MGI:MGI:5592099;Name=XR_003948733.2;gbkey=ncRNA;gene=Gm32940;model_evidence=Supporting evidence includes similarity to: 65 long SRA reads%2C and 98%25 coverage of the annotated genomic feature by RNAseq alignments%2C including 5 samples with support for all annotated introns;product=predicted gene%2C 32940%2C transcript variant X4;transcript_id=XR_003948733.2;extra_copy_number=0
CM058241.1	Liftoff	exon	136445592	136445724	.	+	.	ID=exon-XR_003948733.2-1;Parent=rna-XR_003948733.2;Dbxref=GeneID:102635656,GenBank:XR_003948733.2,MGI:MGI:5592099;gbkey=ncRNA;gene=Gm32940;product=predicted gene%2C 32940%2C transcript variant X4;transcript_id=XR_003948733.2;extra_copy_number=0
CM058241.1	Liftoff	exon	136451014	136451169	.	+	.	ID=exon-XR_003948733.2-2;Parent=rna-XR_003948733.2;Dbxref=GeneID:102635656,GenBank:XR_003948733.2,MGI:MGI:5592099;gbkey=ncRNA;gene=Gm32940;product=predicted gene%2C 32940%2C transcript variant X4;transcript_id=XR_003948733.2;extra_copy_number=0
CM058241.1	Liftoff	exon	136453414	136458138	.	+	.	ID=exon-XR_003948733.2-3;Parent=rna-XR_003948733.2;Dbxref=GeneID:102635656,GenBank:XR_003948733.2,MGI:MGI:5592099;gbkey=ncRNA;gene=Gm32940;product=predicted gene%2C 32940%2C transcript variant X4;transcript_id=XR_003948733.2;extra_copy_number=0
CM058241.1	Liftoff	exon	136460466	136462483	.	+	.	ID=exon-XR_003948733.2-4;Parent=rna-XR_003948733.2;Dbxref=GeneID:102635656,GenBank:XR_003948733.2,MGI:MGI:5592099;gbkey=ncRNA;gene=Gm32940;product=predicted gene%2C 32940%2C transcript variant X4;transcript_id=XR_003948733.2;extra_copy_number=0
CM058241.1	Liftoff	lnc_RNA	136445597	136462483	.	+	.	ID=rna-XR_003948732.2;Parent=gene-Gm32940;Dbxref=GeneID:102635656,GenBank:XR_003948732.2,MGI:MGI:5592099;Name=XR_003948732.2;gbkey=ncRNA;gene=Gm32940;model_evidence=Supporting evidence includes similarity to: 17 long SRA reads%2C and 94%25 coverage of the annotated genomic feature by RNAseq alignments%2C including 4 samples with support for all annotated introns;product=predicted gene%2C 32940%2C transcript variant X2;transcript_id=XR_003948732.2;extra_copy_number=0
CM058241.1	Liftoff	exon	136445597	136445724	.	+	.	ID=exon-XR_003948732.2-1;Parent=rna-XR_003948732.2;Dbxref=GeneID:102635656,GenBank:XR_003948732.2,MGI:MGI:5592099;gbkey=ncRNA;gene=Gm32940;product=predicted gene%2C 32940%2C transcript variant X2;transcript_id=XR_003948732.2;extra_copy_number=0
CM058241.1	Liftoff	exon	136451014	136451169	.	+	.	ID=exon-XR_003948732.2-2;Parent=rna-XR_003948732.2;Dbxref=GeneID:102635656,GenBank:XR_003948732.2,MGI:MGI:5592099;gbkey=ncRNA;gene=Gm32940;product=predicted gene%2C 32940%2C transcript variant X2;transcript_id=XR_003948732.2;extra_copy_number=0
CM058241.1	Liftoff	exon	136453414	136453490	.	+	.	ID=exon-XR_003948732.2-3;Parent=rna-XR_003948732.2;Dbxref=GeneID:102635656,GenBank:XR_003948732.2,MGI:MGI:5592099;gbkey=ncRNA;gene=Gm32940;product=predicted gene%2C 32940%2C transcript variant X2;transcript_id=XR_003948732.2;extra_copy_number=0
CM058241.1	Liftoff	exon	136457628	136462483	.	+	.	ID=exon-XR_003948732.2-4;Parent=rna-XR_003948732.2;Dbxref=GeneID:102635656,GenBank:XR_003948732.2,MGI:MGI:5592099;gbkey=ncRNA;gene=Gm32940;product=predicted gene%2C 32940%2C transcript variant X2;transcript_id=XR_003948732.2;extra_copy_number=0
CM058241.1	Liftoff	lnc_RNA	136445597	136462483	.	+	.	ID=rna-XR_003948735.2;Parent=gene-Gm32940;Dbxref=GeneID:102635656,GenBank:XR_003948735.2,MGI:MGI:5592099;Name=XR_003948735.2;gbkey=ncRNA;gene=Gm32940;model_evidence=Supporting evidence includes similarity to: 17 long SRA reads%2C and 94%25 coverage of the annotated genomic feature by RNAseq alignments%2C including 4 samples with support for all annotated introns;product=predicted gene%2C 32940%2C transcript variant X7;transcript_id=XR_003948735.2;extra_copy_number=0
CM058241.1	Liftoff	exon	136445597	136445724	.	+	.	ID=exon-XR_003948735.2-1;Parent=rna-XR_003948735.2;Dbxref=GeneID:102635656,GenBank:XR_003948735.2,MGI:MGI:5592099;gbkey=ncRNA;gene=Gm32940;product=predicted gene%2C 32940%2C transcript variant X7;transcript_id=XR_003948735.2;extra_copy_number=0
CM058241.1	Liftoff	exon	136451014	136451169	.	+	.	ID=exon-XR_003948735.2-2;Parent=rna-XR_003948735.2;Dbxref=GeneID:102635656,GenBank:XR_003948735.2,MGI:MGI:5592099;gbkey=ncRNA;gene=Gm32940;product=predicted gene%2C 32940%2C transcript variant X7;transcript_id=XR_003948735.2;extra_copy_number=0
CM058241.1	Liftoff	exon	136453414	136453490	.	+	.	ID=exon-XR_003948735.2-3;Parent=rna-XR_003948735.2;Dbxref=GeneID:102635656,GenBank:XR_003948735.2,MGI:MGI:5592099;gbkey=ncRNA;gene=Gm32940;product=predicted gene%2C 32940%2C transcript variant X7;transcript_id=XR_003948735.2;extra_copy_number=0
CM058241.1	Liftoff	exon	136457781	136462483	.	+	.	ID=exon-XR_003948735.2-4;Parent=rna-XR_003948735.2;Dbxref=GeneID:102635656,GenBank:XR_003948735.2,MGI:MGI:5592099;gbkey=ncRNA;gene=Gm32940;product=predicted gene%2C 32940%2C transcript variant X7;transcript_id=XR_003948735.2;extra_copy_number=0
CM058241.1	Liftoff	lnc_RNA	136445600	136462483	.	+	.	ID=rna-XR_003948734.2;Parent=gene-Gm32940;Dbxref=GeneID:102635656,GenBank:XR_003948734.2,MGI:MGI:5592099;Name=XR_003948734.2;gbkey=ncRNA;gene=Gm32940;model_evidence=Supporting evidence includes similarity to: 17 long SRA reads%2C and 94%25 coverage of the annotated genomic feature by RNAseq alignments%2C including 12 samples with support for all annotated introns;product=predicted gene%2C 32940%2C transcript variant X5;transcript_id=XR_003948734.2;extra_copy_number=0
CM058241.1	Liftoff	exon	136445600	136445724	.	+	.	ID=exon-XR_003948734.2-1;Parent=rna-XR_003948734.2;Dbxref=GeneID:102635656,GenBank:XR_003948734.2,MGI:MGI:5592099;gbkey=ncRNA;gene=Gm32940;product=predicted gene%2C 32940%2C transcript variant X5;transcript_id=XR_003948734.2;extra_copy_number=0
CM058241.1	Liftoff	exon	136451014	136451169	.	+	.	ID=exon-XR_003948734.2-2;Parent=rna-XR_003948734.2;Dbxref=GeneID:102635656,GenBank:XR_003948734.2,MGI:MGI:5592099;gbkey=ncRNA;gene=Gm32940;product=predicted gene%2C 32940%2C transcript variant X5;transcript_id=XR_003948734.2;extra_copy_number=0
CM058241.1	Liftoff	exon	136457628	136462483	.	+	.	ID=exon-XR_003948734.2-3;Parent=rna-XR_003948734.2;Dbxref=GeneID:102635656,GenBank:XR_003948734.2,MGI:MGI:5592099;gbkey=ncRNA;gene=Gm32940;product=predicted gene%2C 32940%2C transcript variant X5;transcript_id=XR_003948734.2;extra_copy_number=0
CM058241.1	Liftoff	lnc_RNA	136445600	136462483	.	+	.	ID=rna-XR_003948737.2;Parent=gene-Gm32940;Dbxref=GeneID:102635656,GenBank:XR_003948737.2,MGI:MGI:5592099;Name=XR_003948737.2;gbkey=ncRNA;gene=Gm32940;model_evidence=Supporting evidence includes similarity to: 17 long SRA reads%2C and 94%25 coverage of the annotated genomic feature by RNAseq alignments%2C including 5 samples with support for all annotated introns;product=predicted gene%2C 32940%2C transcript variant X8;transcript_id=XR_003948737.2;extra_copy_number=0
CM058241.1	Liftoff	exon	136445600	136445724	.	+	.	ID=exon-XR_003948737.2-1;Parent=rna-XR_003948737.2;Dbxref=GeneID:102635656,GenBank:XR_003948737.2,MGI:MGI:5592099;gbkey=ncRNA;gene=Gm32940;product=predicted gene%2C 32940%2C transcript variant X8;transcript_id=XR_003948737.2;extra_copy_number=0
CM058241.1	Liftoff	exon	136451014	136451169	.	+	.	ID=exon-XR_003948737.2-2;Parent=rna-XR_003948737.2;Dbxref=GeneID:102635656,GenBank:XR_003948737.2,MGI:MGI:5592099;gbkey=ncRNA;gene=Gm32940;product=predicted gene%2C 32940%2C transcript variant X8;transcript_id=XR_003948737.2;extra_copy_number=0
CM058241.1	Liftoff	exon	136457781	136462483	.	+	.	ID=exon-XR_003948737.2-3;Parent=rna-XR_003948737.2;Dbxref=GeneID:102635656,GenBank:XR_003948737.2,MGI:MGI:5592099;gbkey=ncRNA;gene=Gm32940;product=predicted gene%2C 32940%2C transcript variant X8;transcript_id=XR_003948737.2;extra_copy_number=0
CM058241.1	Liftoff	lnc_RNA	136445601	136462483	.	+	.	ID=rna-XR_003948729.2;Parent=gene-Gm32940;Dbxref=GeneID:102635656,GenBank:XR_003948729.2,MGI:MGI:5592099;Name=XR_003948729.2;gbkey=ncRNA;gene=Gm32940;model_evidence=Supporting evidence includes similarity to: 123 long SRA reads%2C and 95%25 coverage of the annotated genomic feature by RNAseq alignments%2C including 9 samples with support for all annotated introns;product=predicted gene%2C 32940%2C transcript variant X1;transcript_id=XR_003948729.2;extra_copy_number=0
CM058241.1	Liftoff	exon	136445601	136445724	.	+	.	ID=exon-XR_003948729.2-1;Parent=rna-XR_003948729.2;Dbxref=GeneID:102635656,GenBank:XR_003948729.2,MGI:MGI:5592099;gbkey=ncRNA;gene=Gm32940;product=predicted gene%2C 32940%2C transcript variant X1;transcript_id=XR_003948729.2;extra_copy_number=0
CM058241.1	Liftoff	exon	136451014	136451169	.	+	.	ID=exon-XR_003948729.2-2;Parent=rna-XR_003948729.2;Dbxref=GeneID:102635656,GenBank:XR_003948729.2,MGI:MGI:5592099;gbkey=ncRNA;gene=Gm32940;product=predicted gene%2C 32940%2C transcript variant X1;transcript_id=XR_003948729.2;extra_copy_number=0
CM058241.1	Liftoff	exon	136453414	136462483	.	+	.	ID=exon-XR_003948729.2-3;Parent=rna-XR_003948729.2;Dbxref=GeneID:102635656,GenBank:XR_003948729.2,MGI:MGI:5592099;gbkey=ncRNA;gene=Gm32940;product=predicted gene%2C 32940%2C transcript variant X1;transcript_id=XR_003948729.2;extra_copy_number=0
CM058241.1	Liftoff	gene	136527932	136530090	.	+	.	ID=gene-Gm4793;Dbxref=GeneID:215714,MGI:MGI:3646955;Name=Gm4793;description=predicted gene 4793;gbkey=Gene;gene=Gm4793;gene_biotype=lncRNA;gene_synonym=EG215714;coverage=1.0;sequence_ID=1.0;extra_copy_number=0;copy_num_ID=gene-Gm4793_0
CM058241.1	Liftoff	lnc_RNA	136527932	136530090	.	+	.	ID=rna-NR_151586.1;Parent=gene-Gm4793;Dbxref=GeneID:215714,GenBank:NR_151586.1,MGI:MGI:3646955;Name=NR_151586.1;gbkey=ncRNA;gene=Gm4793;product=predicted gene 4793;transcript_id=NR_151586.1;extra_copy_number=0
CM058241.1	Liftoff	exon	136527932	136528137	.	+	.	ID=exon-NR_151586.1-1;Parent=rna-NR_151586.1;Dbxref=GeneID:215714,GenBank:NR_151586.1,MGI:MGI:3646955;gbkey=ncRNA;gene=Gm4793;product=predicted gene 4793;transcript_id=NR_151586.1;extra_copy_number=0
CM058241.1	Liftoff	exon	136529568	136530090	.	+	.	ID=exon-NR_151586.1-2;Parent=rna-NR_151586.1;Dbxref=GeneID:215714,GenBank:NR_151586.1,MGI:MGI:3646955;gbkey=ncRNA;gene=Gm4793;product=predicted gene 4793;transcript_id=NR_151586.1;extra_copy_number=0
CM058241.1	Liftoff	gene	136616793	136682412	.	+	.	ID=gene-Csrp1;Dbxref=GeneID:13007,MGI:MGI:88549;Name=Csrp1;description=cysteine and glycine-rich protein 1;gbkey=Gene;gene=Csrp1;gene_biotype=protein_coding;gene_synonym=CRP1,Csrp;coverage=1.0;sequence_ID=0.999;valid_ORFs=3;extra_copy_number=0;copy_num_ID=gene-Csrp1_0
CM058241.1	Liftoff	mRNA	136616793	136682412	.	+	.	ID=rna-XM_036157918.1;Parent=gene-Csrp1;Dbxref=GeneID:13007,GenBank:XM_036157918.1,MGI:MGI:88549;Name=XM_036157918.1;gbkey=mRNA;gene=Csrp1;model_evidence=Supporting evidence includes similarity to: 19 mRNAs%2C 21 ESTs%2C 15 Proteins%2C 911 long SRA reads%2C and 97%25 coverage of the annotated genomic feature by RNAseq alignments%2C including 35 samples with support for all annotated introns;product=cysteine and glycine-rich protein 1%2C transcript variant X1;transcript_id=XM_036157918.1;matches_ref_protein=True;valid_ORF=True;extra_copy_number=0
CM058241.1	Liftoff	exon	136616793	136617368	.	+	.	ID=exon-XM_036157918.1-1;Parent=rna-XM_036157918.1;Dbxref=GeneID:13007,GenBank:XM_036157918.1,MGI:MGI:88549;gbkey=mRNA;gene=Csrp1;product=cysteine and glycine-rich protein 1%2C transcript variant X1;transcript_id=XM_036157918.1;extra_copy_number=0
CM058241.1	Liftoff	exon	136669573	136669685	.	+	.	ID=exon-XM_036157918.1-2;Parent=rna-XM_036157918.1;Dbxref=GeneID:13007,GenBank:XM_036157918.1,MGI:MGI:88549;gbkey=mRNA;gene=Csrp1;product=cysteine and glycine-rich protein 1%2C transcript variant X1;transcript_id=XM_036157918.1;extra_copy_number=0
CM058241.1	Liftoff	exon	136675433	136675601	.	+	.	ID=exon-XM_036157918.1-3;Parent=rna-XM_036157918.1;Dbxref=GeneID:13007,GenBank:XM_036157918.1,MGI:MGI:88549;gbkey=mRNA;gene=Csrp1;product=cysteine and glycine-rich protein 1%2C transcript variant X1;transcript_id=XM_036157918.1;extra_copy_number=0
CM058241.1	Liftoff	exon	136676894	136677023	.	+	.	ID=exon-XM_036157918.1-4;Parent=rna-XM_036157918.1;Dbxref=GeneID:13007,GenBank:XM_036157918.1,MGI:MGI:88549;gbkey=mRNA;gene=Csrp1;product=cysteine and glycine-rich protein 1%2C transcript variant X1;transcript_id=XM_036157918.1;extra_copy_number=0
CM058241.1	Liftoff	exon	136680744	136680837	.	+	.	ID=exon-XM_036157918.1-5;Parent=rna-XM_036157918.1;Dbxref=GeneID:13007,GenBank:XM_036157918.1,MGI:MGI:88549;gbkey=mRNA;gene=Csrp1;product=cysteine and glycine-rich protein 1%2C transcript variant X1;transcript_id=XM_036157918.1;extra_copy_number=0
CM058241.1	Liftoff	exon	136681223	136682412	.	+	.	ID=exon-XM_036157918.1-6;Parent=rna-XM_036157918.1;Dbxref=GeneID:13007,GenBank:XM_036157918.1,MGI:MGI:88549;gbkey=mRNA;gene=Csrp1;product=cysteine and glycine-rich protein 1%2C transcript variant X1;transcript_id=XM_036157918.1;extra_copy_number=0
CM058241.1	Liftoff	CDS	136669574	136669685	.	+	.	ID=cds-XP_036013811.1;Parent=rna-XM_036157918.1;Dbxref=GeneID:13007,GenBank:XP_036013811.1,MGI:MGI:88549;Name=XP_036013811.1;gbkey=CDS;gene=Csrp1;product=cysteine and glycine-rich protein 1 isoform X1;protein_id=XP_036013811.1;extra_copy_number=0
CM058241.1	Liftoff	CDS	136675433	136675601	.	+	.	ID=cds-XP_036013811.1;Parent=rna-XM_036157918.1;Dbxref=GeneID:13007,GenBank:XP_036013811.1,MGI:MGI:88549;Name=XP_036013811.1;gbkey=CDS;gene=Csrp1;product=cysteine and glycine-rich protein 1 isoform X1;protein_id=XP_036013811.1;extra_copy_number=0
CM058241.1	Liftoff	CDS	136676894	136677023	.	+	.	ID=cds-XP_036013811.1;Parent=rna-XM_036157918.1;Dbxref=GeneID:13007,GenBank:XP_036013811.1,MGI:MGI:88549;Name=XP_036013811.1;gbkey=CDS;gene=Csrp1;product=cysteine and glycine-rich protein 1 isoform X1;protein_id=XP_036013811.1;extra_copy_number=0
CM058241.1	Liftoff	CDS	136680744	136680837	.	+	.	ID=cds-XP_036013811.1;Parent=rna-XM_036157918.1;Dbxref=GeneID:13007,GenBank:XP_036013811.1,MGI:MGI:88549;Name=XP_036013811.1;gbkey=CDS;gene=Csrp1;product=cysteine and glycine-rich protein 1 isoform X1;protein_id=XP_036013811.1;extra_copy_number=0
CM058241.1	Liftoff	CDS	136681223	136681299	.	+	.	ID=cds-XP_036013811.1;Parent=rna-XM_036157918.1;Dbxref=GeneID:13007,GenBank:XP_036013811.1,MGI:MGI:88549;Name=XP_036013811.1;gbkey=CDS;gene=Csrp1;product=cysteine and glycine-rich protein 1 isoform X1;protein_id=XP_036013811.1;extra_copy_number=0
CM058241.1	Liftoff	mRNA	136650238	136682409	.	+	.	ID=rna-NM_001360782.1;Parent=gene-Csrp1;Dbxref=GeneID:13007,GenBank:NM_001360782.1,MGI:MGI:88549;Name=NM_001360782.1;gbkey=mRNA;gene=Csrp1;product=cysteine and glycine-rich protein 1%2C transcript variant 1;transcript_id=NM_001360782.1;matches_ref_protein=True;valid_ORF=True;extra_copy_number=0
CM058241.1	Liftoff	exon	136650238	136650368	.	+	.	ID=exon-NM_001360782.1-1;Parent=rna-NM_001360782.1;Dbxref=GeneID:13007,GenBank:NM_001360782.1,MGI:MGI:88549;gbkey=mRNA;gene=Csrp1;product=cysteine and glycine-rich protein 1%2C transcript variant 1;transcript_id=NM_001360782.1;extra_copy_number=0
CM058241.1	Liftoff	exon	136669573	136669685	.	+	.	ID=exon-NM_001360782.1-2;Parent=rna-NM_001360782.1;Dbxref=GeneID:13007,GenBank:NM_001360782.1,MGI:MGI:88549;gbkey=mRNA;gene=Csrp1;product=cysteine and glycine-rich protein 1%2C transcript variant 1;transcript_id=NM_001360782.1;extra_copy_number=0
CM058241.1	Liftoff	exon	136675433	136675601	.	+	.	ID=exon-NM_001360782.1-3;Parent=rna-NM_001360782.1;Dbxref=GeneID:13007,GenBank:NM_001360782.1,MGI:MGI:88549;gbkey=mRNA;gene=Csrp1;product=cysteine and glycine-rich protein 1%2C transcript variant 1;transcript_id=NM_001360782.1;extra_copy_number=0
CM058241.1	Liftoff	exon	136676894	136677023	.	+	.	ID=exon-NM_001360782.1-4;Parent=rna-NM_001360782.1;Dbxref=GeneID:13007,GenBank:NM_001360782.1,MGI:MGI:88549;gbkey=mRNA;gene=Csrp1;product=cysteine and glycine-rich protein 1%2C transcript variant 1;transcript_id=NM_001360782.1;extra_copy_number=0
CM058241.1	Liftoff	exon	136680744	136680837	.	+	.	ID=exon-NM_001360782.1-5;Parent=rna-NM_001360782.1;Dbxref=GeneID:13007,GenBank:NM_001360782.1,MGI:MGI:88549;gbkey=mRNA;gene=Csrp1;product=cysteine and glycine-rich protein 1%2C transcript variant 1;transcript_id=NM_001360782.1;extra_copy_number=0
CM058241.1	Liftoff	exon	136681223	136682409	.	+	.	ID=exon-NM_001360782.1-6;Parent=rna-NM_001360782.1;Dbxref=GeneID:13007,GenBank:NM_001360782.1,MGI:MGI:88549;gbkey=mRNA;gene=Csrp1;product=cysteine and glycine-rich protein 1%2C transcript variant 1;transcript_id=NM_001360782.1;extra_copy_number=0
CM058241.1	Liftoff	CDS	136669574	136669685	.	+	.	ID=cds-NP_001347711.1;Parent=rna-NM_001360782.1;Dbxref=CCDS:CCDS15320.1,GeneID:13007,GenBank:NP_001347711.1,MGI:MGI:88549;Name=NP_001347711.1;gbkey=CDS;gene=Csrp1;product=cysteine and glycine-rich protein 1;protein_id=NP_001347711.1;extra_copy_number=0
CM058241.1	Liftoff	CDS	136675433	136675601	.	+	.	ID=cds-NP_001347711.1;Parent=rna-NM_001360782.1;Dbxref=CCDS:CCDS15320.1,GeneID:13007,GenBank:NP_001347711.1,MGI:MGI:88549;Name=NP_001347711.1;gbkey=CDS;gene=Csrp1;product=cysteine and glycine-rich protein 1;protein_id=NP_001347711.1;extra_copy_number=0
CM058241.1	Liftoff	CDS	136676894	136677023	.	+	.	ID=cds-NP_001347711.1;Parent=rna-NM_001360782.1;Dbxref=CCDS:CCDS15320.1,GeneID:13007,GenBank:NP_001347711.1,MGI:MGI:88549;Name=NP_001347711.1;gbkey=CDS;gene=Csrp1;product=cysteine and glycine-rich protein 1;protein_id=NP_001347711.1;extra_copy_number=0
CM058241.1	Liftoff	CDS	136680744	136680837	.	+	.	ID=cds-NP_001347711.1;Parent=rna-NM_001360782.1;Dbxref=CCDS:CCDS15320.1,GeneID:13007,GenBank:NP_001347711.1,MGI:MGI:88549;Name=NP_001347711.1;gbkey=CDS;gene=Csrp1;product=cysteine and glycine-rich protein 1;protein_id=NP_001347711.1;extra_copy_number=0
CM058241.1	Liftoff	CDS	136681223	136681299	.	+	.	ID=cds-NP_001347711.1;Parent=rna-NM_001360782.1;Dbxref=CCDS:CCDS15320.1,GeneID:13007,GenBank:NP_001347711.1,MGI:MGI:88549;Name=NP_001347711.1;gbkey=CDS;gene=Csrp1;product=cysteine and glycine-rich protein 1;protein_id=NP_001347711.1;extra_copy_number=0
CM058241.1	Liftoff	mRNA	136659342	136682409	.	+	.	ID=rna-NM_007791.6;Parent=gene-Csrp1;Dbxref=GeneID:13007,GenBank:NM_007791.6,MGI:MGI:88549;Name=NM_007791.6;gbkey=mRNA;gene=Csrp1;product=cysteine and glycine-rich protein 1%2C transcript variant 2;tag=RefSeq Select;transcript_id=NM_007791.6;matches_ref_protein=True;valid_ORF=True;extra_copy_number=0
CM058241.1	Liftoff	exon	136659342	136659449	.	+	.	ID=exon-NM_007791.6-1;Parent=rna-NM_007791.6;Dbxref=GeneID:13007,GenBank:NM_007791.6,MGI:MGI:88549;gbkey=mRNA;gene=Csrp1;product=cysteine and glycine-rich protein 1%2C transcript variant 2;tag=RefSeq Select;transcript_id=NM_007791.6;extra_copy_number=0
CM058241.1	Liftoff	exon	136669573	136669685	.	+	.	ID=exon-NM_007791.6-2;Parent=rna-NM_007791.6;Dbxref=GeneID:13007,GenBank:NM_007791.6,MGI:MGI:88549;gbkey=mRNA;gene=Csrp1;product=cysteine and glycine-rich protein 1%2C transcript variant 2;tag=RefSeq Select;transcript_id=NM_007791.6;extra_copy_number=0
CM058241.1	Liftoff	exon	136675433	136675601	.	+	.	ID=exon-NM_007791.6-3;Parent=rna-NM_007791.6;Dbxref=GeneID:13007,GenBank:NM_007791.6,MGI:MGI:88549;gbkey=mRNA;gene=Csrp1;product=cysteine and glycine-rich protein 1%2C transcript variant 2;tag=RefSeq Select;transcript_id=NM_007791.6;extra_copy_number=0
CM058241.1	Liftoff	exon	136676894	136677023	.	+	.	ID=exon-NM_007791.6-4;Parent=rna-NM_007791.6;Dbxref=GeneID:13007,GenBank:NM_007791.6,MGI:MGI:88549;gbkey=mRNA;gene=Csrp1;product=cysteine and glycine-rich protein 1%2C transcript variant 2;tag=RefSeq Select;transcript_id=NM_007791.6;extra_copy_number=0
CM058241.1	Liftoff	exon	136680744	136680837	.	+	.	ID=exon-NM_007791.6-5;Parent=rna-NM_007791.6;Dbxref=GeneID:13007,GenBank:NM_007791.6,MGI:MGI:88549;gbkey=mRNA;gene=Csrp1;product=cysteine and glycine-rich protein 1%2C transcript variant 2;tag=RefSeq Select;transcript_id=NM_007791.6;extra_copy_number=0
CM058241.1	Liftoff	exon	136681223	136682409	.	+	.	ID=exon-NM_007791.6-6;Parent=rna-NM_007791.6;Dbxref=GeneID:13007,GenBank:NM_007791.6,MGI:MGI:88549;gbkey=mRNA;gene=Csrp1;product=cysteine and glycine-rich protein 1%2C transcript variant 2;tag=RefSeq Select;transcript_id=NM_007791.6;extra_copy_number=0
CM058241.1	Liftoff	CDS	136669574	136669685	.	+	.	ID=cds-NP_031817.1;Parent=rna-NM_007791.6;Dbxref=CCDS:CCDS15320.1,GeneID:13007,GenBank:NP_031817.1,MGI:MGI:88549;Name=NP_031817.1;gbkey=CDS;gene=Csrp1;product=cysteine and glycine-rich protein 1;protein_id=NP_031817.1;tag=RefSeq Select;extra_copy_number=0
CM058241.1	Liftoff	CDS	136675433	136675601	.	+	.	ID=cds-NP_031817.1;Parent=rna-NM_007791.6;Dbxref=CCDS:CCDS15320.1,GeneID:13007,GenBank:NP_031817.1,MGI:MGI:88549;Name=NP_031817.1;gbkey=CDS;gene=Csrp1;product=cysteine and glycine-rich protein 1;protein_id=NP_031817.1;tag=RefSeq Select;extra_copy_number=0
CM058241.1	Liftoff	CDS	136676894	136677023	.	+	.	ID=cds-NP_031817.1;Parent=rna-NM_007791.6;Dbxref=CCDS:CCDS15320.1,GeneID:13007,GenBank:NP_031817.1,MGI:MGI:88549;Name=NP_031817.1;gbkey=CDS;gene=Csrp1;product=cysteine and glycine-rich protein 1;protein_id=NP_031817.1;tag=RefSeq Select;extra_copy_number=0
CM058241.1	Liftoff	CDS	136680744	136680837	.	+	.	ID=cds-NP_031817.1;Parent=rna-NM_007791.6;Dbxref=CCDS:CCDS15320.1,GeneID:13007,GenBank:NP_031817.1,MGI:MGI:88549;Name=NP_031817.1;gbkey=CDS;gene=Csrp1;product=cysteine and glycine-rich protein 1;protein_id=NP_031817.1;tag=RefSeq Select;extra_copy_number=0
CM058241.1	Liftoff	CDS	136681223	136681299	.	+	.	ID=cds-NP_031817.1;Parent=rna-NM_007791.6;Dbxref=CCDS:CCDS15320.1,GeneID:13007,GenBank:NP_031817.1,MGI:MGI:88549;Name=NP_031817.1;gbkey=CDS;gene=Csrp1;product=cysteine and glycine-rich protein 1;protein_id=NP_031817.1;tag=RefSeq Select;extra_copy_number=0
CM058241.1	Liftoff	transcript	136659342	136682409	.	+	.	ID=rna-NR_153810.1;Parent=gene-Csrp1;Dbxref=GeneID:13007,GenBank:NR_153810.1,MGI:MGI:88549;Name=NR_153810.1;gbkey=misc_RNA;gene=Csrp1;product=cysteine and glycine-rich protein 1%2C transcript variant 3;transcript_id=NR_153810.1;extra_copy_number=0
CM058241.1	Liftoff	exon	136659342	136659449	.	+	.	ID=exon-NR_153810.1-1;Parent=rna-NR_153810.1;Dbxref=GeneID:13007,GenBank:NR_153810.1,MGI:MGI:88549;gbkey=misc_RNA;gene=Csrp1;product=cysteine and glycine-rich protein 1%2C transcript variant 3;transcript_id=NR_153810.1;extra_copy_number=0
CM058241.1	Liftoff	exon	136669573	136669685	.	+	.	ID=exon-NR_153810.1-2;Parent=rna-NR_153810.1;Dbxref=GeneID:13007,GenBank:NR_153810.1,MGI:MGI:88549;gbkey=misc_RNA;gene=Csrp1;product=cysteine and glycine-rich protein 1%2C transcript variant 3;transcript_id=NR_153810.1;extra_copy_number=0
CM058241.1	Liftoff	exon	136680744	136680837	.	+	.	ID=exon-NR_153810.1-3;Parent=rna-NR_153810.1;Dbxref=GeneID:13007,GenBank:NR_153810.1,MGI:MGI:88549;gbkey=misc_RNA;gene=Csrp1;product=cysteine and glycine-rich protein 1%2C transcript variant 3;transcript_id=NR_153810.1;extra_copy_number=0
CM058241.1	Liftoff	exon	136681223	136682409	.	+	.	ID=exon-NR_153810.1-4;Parent=rna-NR_153810.1;Dbxref=GeneID:13007,GenBank:NR_153810.1,MGI:MGI:88549;gbkey=misc_RNA;gene=Csrp1;product=cysteine and glycine-rich protein 1%2C transcript variant 3;transcript_id=NR_153810.1;extra_copy_number=0
CM058241.1	Liftoff	gene	136653755	136659305	.	-	.	ID=gene-Gm53478;Dbxref=GeneID:118567638,MGI:MGI:6722009;Name=Gm53478;description=predicted gene%2C 53478;gbkey=Gene;gene=Gm53478;gene_biotype=lncRNA;coverage=1.0;sequence_ID=0.999;extra_copy_number=0;copy_num_ID=gene-Gm53478_0
CM058241.1	Liftoff	lnc_RNA	136653755	136659305	.	-	.	ID=rna-XR_004935407.1;Parent=gene-Gm53478;Dbxref=GeneID:118567638,GenBank:XR_004935407.1,MGI:MGI:6722009;Name=XR_004935407.1;gbkey=ncRNA;gene=Gm53478;model_evidence=Supporting evidence includes similarity to: 100%25 coverage of the annotated genomic feature by RNAseq alignments;product=predicted gene%2C 53478;transcript_id=XR_004935407.1;extra_copy_number=0
CM058241.1	Liftoff	exon	136653755	136655307	.	-	.	ID=exon-XR_004935407.1-3;Parent=rna-XR_004935407.1;Dbxref=GeneID:118567638,GenBank:XR_004935407.1,MGI:MGI:6722009;gbkey=ncRNA;gene=Gm53478;product=predicted gene%2C 53478;transcript_id=XR_004935407.1;extra_copy_number=0
CM058241.1	Liftoff	exon	136657003	136658242	.	-	.	ID=exon-XR_004935407.1-2;Parent=rna-XR_004935407.1;Dbxref=GeneID:118567638,GenBank:XR_004935407.1,MGI:MGI:6722009;gbkey=ncRNA;gene=Gm53478;product=predicted gene%2C 53478;transcript_id=XR_004935407.1;extra_copy_number=0
CM058241.1	Liftoff	exon	136659169	136659305	.	-	.	ID=exon-XR_004935407.1-1;Parent=rna-XR_004935407.1;Dbxref=GeneID:118567638,GenBank:XR_004935407.1,MGI:MGI:6722009;gbkey=ncRNA;gene=Gm53478;product=predicted gene%2C 53478;transcript_id=XR_004935407.1;extra_copy_number=0
CM058241.1	Liftoff	match	136683120	136683429	.	+	.	ID=2233ec4f-5f1c-46ec-845b-538858019de8;Target=NG_150125.1 1 310 +;assembly_bases_aln=310;assembly_bases_seq=310;bit_score=577.963;blast_aligner=1;blast_score=310;common_component=0;e_value=8.00748e-163;filter_score=0;for_remapping=2;gap_count=0;hsp_percent_coverage=100;matchable_bases=310;matched_bases=310;num_ident=310;num_mismatch=0;pct_coverage=100;pct_coverage_hiqual=100;pct_identity_gap=100;pct_identity_gapopen_only=100;pct_identity_ungap=100;rank=1;weighted_identity=1;coverage=1.0;sequence_ID=1.0;extra_copy_number=0;copy_num_ID=2233ec4f-5f1c-46ec-845b-538858019de8_0
CM058241.1	Liftoff	enhancer	136683220	136683329	.	.	.	ID=id-GeneID:128924349;Dbxref=GeneID:128924349;Note=cis-regulatory module chr1:137649615-137649724 (MGSCv37/mm9 assembly coordinates);experiment=EXISTENCE:reporter gene assay evidence [ECO:0000049][PMID:25872643];function=activates a minimal SCP1 promoter by CapStarr-seq with weak activity in NIH3T3 fibroblasts {active_cell/tissue: NIH3T3};gbkey=regulatory;regulatory_class=enhancer;coverage=1.0;sequence_ID=1.0;extra_copy_number=0;copy_num_ID=id-GeneID:128924349_0
CM058241.1	Liftoff	biological_region	136683220	136683329	.	+	.	ID=id-GeneID:128924349-2;Dbxref=GeneID:128924349;Name=biological region;gbkey=Region;standard_name=CapStarr-seq enhancer MGSCv37_chr1:137649615-137649724;coverage=1.0;sequence_ID=1.0;extra_copy_number=0;copy_num_ID=id-GeneID:128924349-2_0
CM058241.1	Liftoff	gene	136696267	136699316	.	+	.	ID=gene-Phlda3;Dbxref=GeneID:27280,MGI:MGI:1351485;Name=Phlda3;description=pleckstrin homology like domain%2C family A%2C member 3;gbkey=Gene;gene=Phlda3;gene_biotype=protein_coding;gene_synonym=Tih1;coverage=1.0;sequence_ID=1.0;valid_ORFs=1;extra_copy_number=0;copy_num_ID=gene-Phlda3_0
CM058241.1	Liftoff	mRNA	136696267	136699316	.	+	.	ID=rna-NM_013750.2;Parent=gene-Phlda3;Dbxref=GeneID:27280,GenBank:NM_013750.2,MGI:MGI:1351485;Name=NM_013750.2;gbkey=mRNA;gene=Phlda3;product=pleckstrin homology like domain%2C family A%2C member 3;tag=RefSeq Select;transcript_id=NM_013750.2;matches_ref_protein=True;valid_ORF=True;extra_copy_number=0
CM058241.1	Liftoff	exon	136696267	136697076	.	+	.	ID=exon-NM_013750.2-1;Parent=rna-NM_013750.2;Dbxref=GeneID:27280,GenBank:NM_013750.2,MGI:MGI:1351485;gbkey=mRNA;gene=Phlda3;product=pleckstrin homology like domain%2C family A%2C member 3;tag=RefSeq Select;transcript_id=NM_013750.2;extra_copy_number=0
CM058241.1	Liftoff	exon	136698660	136699316	.	+	.	ID=exon-NM_013750.2-2;Parent=rna-NM_013750.2;Dbxref=GeneID:27280,GenBank:NM_013750.2,MGI:MGI:1351485;gbkey=mRNA;gene=Phlda3;product=pleckstrin homology like domain%2C family A%2C member 3;tag=RefSeq Select;transcript_id=NM_013750.2;extra_copy_number=0
CM058241.1	Liftoff	CDS	136696631	136697008	.	+	.	ID=cds-NP_038778.1;Parent=rna-NM_013750.2;Dbxref=CCDS:CCDS35722.1,GeneID:27280,GenBank:NP_038778.1,MGI:MGI:1351485;Name=NP_038778.1;gbkey=CDS;gene=Phlda3;product=pleckstrin homology-like domain family A member 3;protein_id=NP_038778.1;tag=RefSeq Select;extra_copy_number=0
CM058241.1	Liftoff	gene	136711704	136741179	.	+	.	ID=gene-Tnni1;Dbxref=GeneID:21952,MGI:MGI:105073;Name=Tnni1;description=troponin I%2C skeletal%2C slow 1;gbkey=Gene;gene=Tnni1;gene_biotype=protein_coding;gene_synonym=2700018B22Rik,ssTnI;coverage=1.0;sequence_ID=1.0;valid_ORFs=5;extra_copy_number=0;copy_num_ID=gene-Tnni1_0
CM058241.1	Liftoff	mRNA	136711704	136741168	.	+	.	ID=rna-XM_036163551.1;Parent=gene-Tnni1;Dbxref=GeneID:21952,GenBank:XM_036163551.1,MGI:MGI:105073;Name=XM_036163551.1;gbkey=mRNA;gene=Tnni1;model_evidence=Supporting evidence includes similarity to: 1 mRNA%2C 55 ESTs%2C 4 Proteins%2C 105 long SRA reads%2C and 100%25 coverage of the annotated genomic feature by RNAseq alignments%2C including 10 samples with support for all annotated introns;product=troponin I%2C skeletal%2C slow 1%2C transcript variant X3;transcript_id=XM_036163551.1;matches_ref_protein=True;valid_ORF=True;extra_copy_number=0
CM058241.1	Liftoff	exon	136711704	136711793	.	+	.	ID=exon-XM_036163551.1-1;Parent=rna-XM_036163551.1;Dbxref=GeneID:21952,GenBank:XM_036163551.1,MGI:MGI:105073;gbkey=mRNA;gene=Tnni1;product=troponin I%2C skeletal%2C slow 1%2C transcript variant X3;transcript_id=XM_036163551.1;extra_copy_number=0
CM058241.1	Liftoff	exon	136730169	136730216	.	+	.	ID=exon-XM_036163551.1-2;Parent=rna-XM_036163551.1;Dbxref=GeneID:21952,GenBank:XM_036163551.1,MGI:MGI:105073;gbkey=mRNA;gene=Tnni1;product=troponin I%2C skeletal%2C slow 1%2C transcript variant X3;transcript_id=XM_036163551.1;extra_copy_number=0
CM058241.1	Liftoff	exon	136732784	136732813	.	+	.	ID=exon-XM_036163551.1-3;Parent=rna-XM_036163551.1;Dbxref=GeneID:21952,GenBank:XM_036163551.1,MGI:MGI:105073;gbkey=mRNA;gene=Tnni1;product=troponin I%2C skeletal%2C slow 1%2C transcript variant X3;transcript_id=XM_036163551.1;extra_copy_number=0
CM058241.1	Liftoff	exon	136733472	136733475	.	+	.	ID=exon-XM_036163551.1-4;Parent=rna-XM_036163551.1;Dbxref=GeneID:21952,GenBank:XM_036163551.1,MGI:MGI:105073;gbkey=mRNA;gene=Tnni1;product=troponin I%2C skeletal%2C slow 1%2C transcript variant X3;transcript_id=XM_036163551.1;extra_copy_number=0
CM058241.1	Liftoff	exon	136735243	136735284	.	+	.	ID=exon-XM_036163551.1-5;Parent=rna-XM_036163551.1;Dbxref=GeneID:21952,GenBank:XM_036163551.1,MGI:MGI:105073;gbkey=mRNA;gene=Tnni1;product=troponin I%2C skeletal%2C slow 1%2C transcript variant X3;transcript_id=XM_036163551.1;extra_copy_number=0
CM058241.1	Liftoff	exon	136735689	136735820	.	+	.	ID=exon-XM_036163551.1-6;Parent=rna-XM_036163551.1;Dbxref=GeneID:21952,GenBank:XM_036163551.1,MGI:MGI:105073;gbkey=mRNA;gene=Tnni1;product=troponin I%2C skeletal%2C slow 1%2C transcript variant X3;transcript_id=XM_036163551.1;extra_copy_number=0
CM058241.1	Liftoff	exon	136737711	136737800	.	+	.	ID=exon-XM_036163551.1-7;Parent=rna-XM_036163551.1;Dbxref=GeneID:21952,GenBank:XM_036163551.1,MGI:MGI:105073;gbkey=mRNA;gene=Tnni1;product=troponin I%2C skeletal%2C slow 1%2C transcript variant X3;transcript_id=XM_036163551.1;extra_copy_number=0
CM058241.1	Liftoff	exon	136738823	136738999	.	+	.	ID=exon-XM_036163551.1-8;Parent=rna-XM_036163551.1;Dbxref=GeneID:21952,GenBank:XM_036163551.1,MGI:MGI:105073;gbkey=mRNA;gene=Tnni1;product=troponin I%2C skeletal%2C slow 1%2C transcript variant X3;transcript_id=XM_036163551.1;extra_copy_number=0
CM058241.1	Liftoff	exon	136739816	136739925	.	+	.	ID=exon-XM_036163551.1-9;Parent=rna-XM_036163551.1;Dbxref=GeneID:21952,GenBank:XM_036163551.1,MGI:MGI:105073;gbkey=mRNA;gene=Tnni1;product=troponin I%2C skeletal%2C slow 1%2C transcript variant X3;transcript_id=XM_036163551.1;extra_copy_number=0
CM058241.1	Liftoff	exon	136740803	136741168	.	+	.	ID=exon-XM_036163551.1-10;Parent=rna-XM_036163551.1;Dbxref=GeneID:21952,GenBank:XM_036163551.1,MGI:MGI:105073;gbkey=mRNA;gene=Tnni1;product=troponin I%2C skeletal%2C slow 1%2C transcript variant X3;transcript_id=XM_036163551.1;extra_copy_number=0
CM058241.1	Liftoff	CDS	136732803	136732813	.	+	.	ID=cds-XP_036019444.1;Parent=rna-XM_036163551.1;Dbxref=GeneID:21952,GenBank:XP_036019444.1,MGI:MGI:105073;Name=XP_036019444.1;gbkey=CDS;gene=Tnni1;product=troponin I%2C slow skeletal muscle isoform X1;protein_id=XP_036019444.1;extra_copy_number=0
CM058241.1	Liftoff	CDS	136733472	136733475	.	+	.	ID=cds-XP_036019444.1;Parent=rna-XM_036163551.1;Dbxref=GeneID:21952,GenBank:XP_036019444.1,MGI:MGI:105073;Name=XP_036019444.1;gbkey=CDS;gene=Tnni1;product=troponin I%2C slow skeletal muscle isoform X1;protein_id=XP_036019444.1;extra_copy_number=0
CM058241.1	Liftoff	CDS	136735243	136735284	.	+	.	ID=cds-XP_036019444.1;Parent=rna-XM_036163551.1;Dbxref=GeneID:21952,GenBank:XP_036019444.1,MGI:MGI:105073;Name=XP_036019444.1;gbkey=CDS;gene=Tnni1;product=troponin I%2C slow skeletal muscle isoform X1;protein_id=XP_036019444.1;extra_copy_number=0
CM058241.1	Liftoff	CDS	136735689	136735820	.	+	.	ID=cds-XP_036019444.1;Parent=rna-XM_036163551.1;Dbxref=GeneID:21952,GenBank:XP_036019444.1,MGI:MGI:105073;Name=XP_036019444.1;gbkey=CDS;gene=Tnni1;product=troponin I%2C slow skeletal muscle isoform X1;protein_id=XP_036019444.1;extra_copy_number=0
CM058241.1	Liftoff	CDS	136737711	136737800	.	+	.	ID=cds-XP_036019444.1;Parent=rna-XM_036163551.1;Dbxref=GeneID:21952,GenBank:XP_036019444.1,MGI:MGI:105073;Name=XP_036019444.1;gbkey=CDS;gene=Tnni1;product=troponin I%2C slow skeletal muscle isoform X1;protein_id=XP_036019444.1;extra_copy_number=0
CM058241.1	Liftoff	CDS	136738823	136738999	.	+	.	ID=cds-XP_036019444.1;Parent=rna-XM_036163551.1;Dbxref=GeneID:21952,GenBank:XP_036019444.1,MGI:MGI:105073;Name=XP_036019444.1;gbkey=CDS;gene=Tnni1;product=troponin I%2C slow skeletal muscle isoform X1;protein_id=XP_036019444.1;extra_copy_number=0
CM058241.1	Liftoff	CDS	136739816	136739923	.	+	.	ID=cds-XP_036019444.1;Parent=rna-XM_036163551.1;Dbxref=GeneID:21952,GenBank:XP_036019444.1,MGI:MGI:105073;Name=XP_036019444.1;gbkey=CDS;gene=Tnni1;product=troponin I%2C slow skeletal muscle isoform X1;protein_id=XP_036019444.1;extra_copy_number=0
CM058241.1	Liftoff	mRNA	136712170	136741168	.	+	.	ID=rna-XM_011247974.4;Parent=gene-Tnni1;Dbxref=GeneID:21952,GenBank:XM_011247974.4,MGI:MGI:105073;Name=XM_011247974.4;gbkey=mRNA;gene=Tnni1;model_evidence=Supporting evidence includes similarity to: 1 mRNA%2C 55 ESTs%2C 4 Proteins%2C 113 long SRA reads%2C and 100%25 coverage of the annotated genomic feature by RNAseq alignments%2C including 16 samples with support for all annotated introns;product=troponin I%2C skeletal%2C slow 1%2C transcript variant X1;transcript_id=XM_011247974.4;matches_ref_protein=True;valid_ORF=True;extra_copy_number=0
CM058241.1	Liftoff	exon	136712170	136713620	.	+	.	ID=exon-XM_011247974.4-1;Parent=rna-XM_011247974.4;Dbxref=GeneID:21952,GenBank:XM_011247974.4,MGI:MGI:105073;gbkey=mRNA;gene=Tnni1;product=troponin I%2C skeletal%2C slow 1%2C transcript variant X1;transcript_id=XM_011247974.4;extra_copy_number=0
CM058241.1	Liftoff	exon	136730169	136730216	.	+	.	ID=exon-XM_011247974.4-2;Parent=rna-XM_011247974.4;Dbxref=GeneID:21952,GenBank:XM_011247974.4,MGI:MGI:105073;gbkey=mRNA;gene=Tnni1;product=troponin I%2C skeletal%2C slow 1%2C transcript variant X1;transcript_id=XM_011247974.4;extra_copy_number=0
CM058241.1	Liftoff	exon	136732784	136732813	.	+	.	ID=exon-XM_011247974.4-3;Parent=rna-XM_011247974.4;Dbxref=GeneID:21952,GenBank:XM_011247974.4,MGI:MGI:105073;gbkey=mRNA;gene=Tnni1;product=troponin I%2C skeletal%2C slow 1%2C transcript variant X1;transcript_id=XM_011247974.4;extra_copy_number=0
CM058241.1	Liftoff	exon	136733472	136733475	.	+	.	ID=exon-XM_011247974.4-4;Parent=rna-XM_011247974.4;Dbxref=GeneID:21952,GenBank:XM_011247974.4,MGI:MGI:105073;gbkey=mRNA;gene=Tnni1;product=troponin I%2C skeletal%2C slow 1%2C transcript variant X1;transcript_id=XM_011247974.4;extra_copy_number=0
CM058241.1	Liftoff	exon	136735243	136735284	.	+	.	ID=exon-XM_011247974.4-5;Parent=rna-XM_011247974.4;Dbxref=GeneID:21952,GenBank:XM_011247974.4,MGI:MGI:105073;gbkey=mRNA;gene=Tnni1;product=troponin I%2C skeletal%2C slow 1%2C transcript variant X1;transcript_id=XM_011247974.4;extra_copy_number=0
CM058241.1	Liftoff	exon	136735689	136735820	.	+	.	ID=exon-XM_011247974.4-6;Parent=rna-XM_011247974.4;Dbxref=GeneID:21952,GenBank:XM_011247974.4,MGI:MGI:105073;gbkey=mRNA;gene=Tnni1;product=troponin I%2C skeletal%2C slow 1%2C transcript variant X1;transcript_id=XM_011247974.4;extra_copy_number=0
CM058241.1	Liftoff	exon	136737711	136737800	.	+	.	ID=exon-XM_011247974.4-7;Parent=rna-XM_011247974.4;Dbxref=GeneID:21952,GenBank:XM_011247974.4,MGI:MGI:105073;gbkey=mRNA;gene=Tnni1;product=troponin I%2C skeletal%2C slow 1%2C transcript variant X1;transcript_id=XM_011247974.4;extra_copy_number=0
CM058241.1	Liftoff	exon	136738823	136738999	.	+	.	ID=exon-XM_011247974.4-8;Parent=rna-XM_011247974.4;Dbxref=GeneID:21952,GenBank:XM_011247974.4,MGI:MGI:105073;gbkey=mRNA;gene=Tnni1;product=troponin I%2C skeletal%2C slow 1%2C transcript variant X1;transcript_id=XM_011247974.4;extra_copy_number=0
CM058241.1	Liftoff	exon	136739816	136739925	.	+	.	ID=exon-XM_011247974.4-9;Parent=rna-XM_011247974.4;Dbxref=GeneID:21952,GenBank:XM_011247974.4,MGI:MGI:105073;gbkey=mRNA;gene=Tnni1;product=troponin I%2C skeletal%2C slow 1%2C transcript variant X1;transcript_id=XM_011247974.4;extra_copy_number=0
CM058241.1	Liftoff	exon	136740803	136741168	.	+	.	ID=exon-XM_011247974.4-10;Parent=rna-XM_011247974.4;Dbxref=GeneID:21952,GenBank:XM_011247974.4,MGI:MGI:105073;gbkey=mRNA;gene=Tnni1;product=troponin I%2C skeletal%2C slow 1%2C transcript variant X1;transcript_id=XM_011247974.4;extra_copy_number=0
CM058241.1	Liftoff	CDS	136732803	136732813	.	+	.	ID=cds-XP_011246276.1;Parent=rna-XM_011247974.4;Dbxref=GeneID:21952,GenBank:XP_011246276.1,MGI:MGI:105073;Name=XP_011246276.1;gbkey=CDS;gene=Tnni1;product=troponin I%2C slow skeletal muscle isoform X1;protein_id=XP_011246276.1;extra_copy_number=0
CM058241.1	Liftoff	CDS	136733472	136733475	.	+	.	ID=cds-XP_011246276.1;Parent=rna-XM_011247974.4;Dbxref=GeneID:21952,GenBank:XP_011246276.1,MGI:MGI:105073;Name=XP_011246276.1;gbkey=CDS;gene=Tnni1;product=troponin I%2C slow skeletal muscle isoform X1;protein_id=XP_011246276.1;extra_copy_number=0
CM058241.1	Liftoff	CDS	136735243	136735284	.	+	.	ID=cds-XP_011246276.1;Parent=rna-XM_011247974.4;Dbxref=GeneID:21952,GenBank:XP_011246276.1,MGI:MGI:105073;Name=XP_011246276.1;gbkey=CDS;gene=Tnni1;product=troponin I%2C slow skeletal muscle isoform X1;protein_id=XP_011246276.1;extra_copy_number=0
CM058241.1	Liftoff	CDS	136735689	136735820	.	+	.	ID=cds-XP_011246276.1;Parent=rna-XM_011247974.4;Dbxref=GeneID:21952,GenBank:XP_011246276.1,MGI:MGI:105073;Name=XP_011246276.1;gbkey=CDS;gene=Tnni1;product=troponin I%2C slow skeletal muscle isoform X1;protein_id=XP_011246276.1;extra_copy_number=0
CM058241.1	Liftoff	CDS	136737711	136737800	.	+	.	ID=cds-XP_011246276.1;Parent=rna-XM_011247974.4;Dbxref=GeneID:21952,GenBank:XP_011246276.1,MGI:MGI:105073;Name=XP_011246276.1;gbkey=CDS;gene=Tnni1;product=troponin I%2C slow skeletal muscle isoform X1;protein_id=XP_011246276.1;extra_copy_number=0
CM058241.1	Liftoff	CDS	136738823	136738999	.	+	.	ID=cds-XP_011246276.1;Parent=rna-XM_011247974.4;Dbxref=GeneID:21952,GenBank:XP_011246276.1,MGI:MGI:105073;Name=XP_011246276.1;gbkey=CDS;gene=Tnni1;product=troponin I%2C slow skeletal muscle isoform X1;protein_id=XP_011246276.1;extra_copy_number=0
CM058241.1	Liftoff	CDS	136739816	136739923	.	+	.	ID=cds-XP_011246276.1;Parent=rna-XM_011247974.4;Dbxref=GeneID:21952,GenBank:XP_011246276.1,MGI:MGI:105073;Name=XP_011246276.1;gbkey=CDS;gene=Tnni1;product=troponin I%2C slow skeletal muscle isoform X1;protein_id=XP_011246276.1;extra_copy_number=0
CM058241.1	Liftoff	mRNA	136713198	136741168	.	+	.	ID=rna-XM_006529382.4;Parent=gene-Tnni1;Dbxref=GeneID:21952,GenBank:XM_006529382.4,MGI:MGI:105073;Name=XM_006529382.4;gbkey=mRNA;gene=Tnni1;model_evidence=Supporting evidence includes similarity to: 1 mRNA%2C 56 ESTs%2C 4 Proteins%2C 111 long SRA reads%2C and 100%25 coverage of the annotated genomic feature by RNAseq alignments%2C including 8 samples with support for all annotated introns;product=troponin I%2C skeletal%2C slow 1%2C transcript variant X2;transcript_id=XM_006529382.4;matches_ref_protein=True;valid_ORF=True;extra_copy_number=0
CM058241.1	Liftoff	exon	136713198	136713319	.	+	.	ID=exon-XM_006529382.4-1;Parent=rna-XM_006529382.4;Dbxref=GeneID:21952,GenBank:XM_006529382.4,MGI:MGI:105073;gbkey=mRNA;gene=Tnni1;product=troponin I%2C skeletal%2C slow 1%2C transcript variant X2;transcript_id=XM_006529382.4;extra_copy_number=0
CM058241.1	Liftoff	exon	136713425	136713620	.	+	.	ID=exon-XM_006529382.4-2;Parent=rna-XM_006529382.4;Dbxref=GeneID:21952,GenBank:XM_006529382.4,MGI:MGI:105073;gbkey=mRNA;gene=Tnni1;product=troponin I%2C skeletal%2C slow 1%2C transcript variant X2;transcript_id=XM_006529382.4;extra_copy_number=0
CM058241.1	Liftoff	exon	136730169	136730216	.	+	.	ID=exon-XM_006529382.4-3;Parent=rna-XM_006529382.4;Dbxref=GeneID:21952,GenBank:XM_006529382.4,MGI:MGI:105073;gbkey=mRNA;gene=Tnni1;product=troponin I%2C skeletal%2C slow 1%2C transcript variant X2;transcript_id=XM_006529382.4;extra_copy_number=0
CM058241.1	Liftoff	exon	136732784	136732813	.	+	.	ID=exon-XM_006529382.4-4;Parent=rna-XM_006529382.4;Dbxref=GeneID:21952,GenBank:XM_006529382.4,MGI:MGI:105073;gbkey=mRNA;gene=Tnni1;product=troponin I%2C skeletal%2C slow 1%2C transcript variant X2;transcript_id=XM_006529382.4;extra_copy_number=0
CM058241.1	Liftoff	exon	136733472	136733475	.	+	.	ID=exon-XM_006529382.4-5;Parent=rna-XM_006529382.4;Dbxref=GeneID:21952,GenBank:XM_006529382.4,MGI:MGI:105073;gbkey=mRNA;gene=Tnni1;product=troponin I%2C skeletal%2C slow 1%2C transcript variant X2;transcript_id=XM_006529382.4;extra_copy_number=0
CM058241.1	Liftoff	exon	136735243	136735284	.	+	.	ID=exon-XM_006529382.4-6;Parent=rna-XM_006529382.4;Dbxref=GeneID:21952,GenBank:XM_006529382.4,MGI:MGI:105073;gbkey=mRNA;gene=Tnni1;product=troponin I%2C skeletal%2C slow 1%2C transcript variant X2;transcript_id=XM_006529382.4;extra_copy_number=0
CM058241.1	Liftoff	exon	136735689	136735820	.	+	.	ID=exon-XM_006529382.4-7;Parent=rna-XM_006529382.4;Dbxref=GeneID:21952,GenBank:XM_006529382.4,MGI:MGI:105073;gbkey=mRNA;gene=Tnni1;product=troponin I%2C skeletal%2C slow 1%2C transcript variant X2;transcript_id=XM_006529382.4;extra_copy_number=0
CM058241.1	Liftoff	exon	136737711	136737800	.	+	.	ID=exon-XM_006529382.4-8;Parent=rna-XM_006529382.4;Dbxref=GeneID:21952,GenBank:XM_006529382.4,MGI:MGI:105073;gbkey=mRNA;gene=Tnni1;product=troponin I%2C skeletal%2C slow 1%2C transcript variant X2;transcript_id=XM_006529382.4;extra_copy_number=0
CM058241.1	Liftoff	exon	136738823	136738999	.	+	.	ID=exon-XM_006529382.4-9;Parent=rna-XM_006529382.4;Dbxref=GeneID:21952,GenBank:XM_006529382.4,MGI:MGI:105073;gbkey=mRNA;gene=Tnni1;product=troponin I%2C skeletal%2C slow 1%2C transcript variant X2;transcript_id=XM_006529382.4;extra_copy_number=0
CM058241.1	Liftoff	exon	136739816	136739925	.	+	.	ID=exon-XM_006529382.4-10;Parent=rna-XM_006529382.4;Dbxref=GeneID:21952,GenBank:XM_006529382.4,MGI:MGI:105073;gbkey=mRNA;gene=Tnni1;product=troponin I%2C skeletal%2C slow 1%2C transcript variant X2;transcript_id=XM_006529382.4;extra_copy_number=0
CM058241.1	Liftoff	exon	136740803	136741168	.	+	.	ID=exon-XM_006529382.4-11;Parent=rna-XM_006529382.4;Dbxref=GeneID:21952,GenBank:XM_006529382.4,MGI:MGI:105073;gbkey=mRNA;gene=Tnni1;product=troponin I%2C skeletal%2C slow 1%2C transcript variant X2;transcript_id=XM_006529382.4;extra_copy_number=0
CM058241.1	Liftoff	CDS	136732803	136732813	.	+	.	ID=cds-XP_006529445.1;Parent=rna-XM_006529382.4;Dbxref=GeneID:21952,GenBank:XP_006529445.1,MGI:MGI:105073;Name=XP_006529445.1;gbkey=CDS;gene=Tnni1;product=troponin I%2C slow skeletal muscle isoform X1;protein_id=XP_006529445.1;extra_copy_number=0
CM058241.1	Liftoff	CDS	136733472	136733475	.	+	.	ID=cds-XP_006529445.1;Parent=rna-XM_006529382.4;Dbxref=GeneID:21952,GenBank:XP_006529445.1,MGI:MGI:105073;Name=XP_006529445.1;gbkey=CDS;gene=Tnni1;product=troponin I%2C slow skeletal muscle isoform X1;protein_id=XP_006529445.1;extra_copy_number=0
CM058241.1	Liftoff	CDS	136735243	136735284	.	+	.	ID=cds-XP_006529445.1;Parent=rna-XM_006529382.4;Dbxref=GeneID:21952,GenBank:XP_006529445.1,MGI:MGI:105073;Name=XP_006529445.1;gbkey=CDS;gene=Tnni1;product=troponin I%2C slow skeletal muscle isoform X1;protein_id=XP_006529445.1;extra_copy_number=0
CM058241.1	Liftoff	CDS	136735689	136735820	.	+	.	ID=cds-XP_006529445.1;Parent=rna-XM_006529382.4;Dbxref=GeneID:21952,GenBank:XP_006529445.1,MGI:MGI:105073;Name=XP_006529445.1;gbkey=CDS;gene=Tnni1;product=troponin I%2C slow skeletal muscle isoform X1;protein_id=XP_006529445.1;extra_copy_number=0
CM058241.1	Liftoff	CDS	136737711	136737800	.	+	.	ID=cds-XP_006529445.1;Parent=rna-XM_006529382.4;Dbxref=GeneID:21952,GenBank:XP_006529445.1,MGI:MGI:105073;Name=XP_006529445.1;gbkey=CDS;gene=Tnni1;product=troponin I%2C slow skeletal muscle isoform X1;protein_id=XP_006529445.1;extra_copy_number=0
CM058241.1	Liftoff	CDS	136738823	136738999	.	+	.	ID=cds-XP_006529445.1;Parent=rna-XM_006529382.4;Dbxref=GeneID:21952,GenBank:XP_006529445.1,MGI:MGI:105073;Name=XP_006529445.1;gbkey=CDS;gene=Tnni1;product=troponin I%2C slow skeletal muscle isoform X1;protein_id=XP_006529445.1;extra_copy_number=0
CM058241.1	Liftoff	CDS	136739816	136739923	.	+	.	ID=cds-XP_006529445.1;Parent=rna-XM_006529382.4;Dbxref=GeneID:21952,GenBank:XP_006529445.1,MGI:MGI:105073;Name=XP_006529445.1;gbkey=CDS;gene=Tnni1;product=troponin I%2C slow skeletal muscle isoform X1;protein_id=XP_006529445.1;extra_copy_number=0
CM058241.1	Liftoff	mRNA	136729617	136741179	.	+	.	ID=rna-NM_021467.5;Parent=gene-Tnni1;Dbxref=GeneID:21952,GenBank:NM_021467.5,MGI:MGI:105073;Name=NM_021467.5;gbkey=mRNA;gene=Tnni1;product=troponin I%2C skeletal%2C slow 1%2C transcript variant 1;tag=RefSeq Select;transcript_id=NM_021467.5;matches_ref_protein=True;valid_ORF=True;extra_copy_number=0
CM058241.1	Liftoff	exon	136729617	136729692	.	+	.	ID=exon-NM_021467.5-1;Parent=rna-NM_021467.5;Dbxref=GeneID:21952,GenBank:NM_021467.5,MGI:MGI:105073;gbkey=mRNA;gene=Tnni1;product=troponin I%2C skeletal%2C slow 1%2C transcript variant 1;tag=RefSeq Select;transcript_id=NM_021467.5;extra_copy_number=0
CM058241.1	Liftoff	exon	136730169	136730216	.	+	.	ID=exon-NM_021467.5-2;Parent=rna-NM_021467.5;Dbxref=GeneID:21952,GenBank:NM_021467.5,MGI:MGI:105073;gbkey=mRNA;gene=Tnni1;product=troponin I%2C skeletal%2C slow 1%2C transcript variant 1;tag=RefSeq Select;transcript_id=NM_021467.5;extra_copy_number=0
CM058241.1	Liftoff	exon	136732784	136732813	.	+	.	ID=exon-NM_021467.5-3;Parent=rna-NM_021467.5;Dbxref=GeneID:21952,GenBank:NM_021467.5,MGI:MGI:105073;gbkey=mRNA;gene=Tnni1;product=troponin I%2C skeletal%2C slow 1%2C transcript variant 1;tag=RefSeq Select;transcript_id=NM_021467.5;extra_copy_number=0
CM058241.1	Liftoff	exon	136733472	136733475	.	+	.	ID=exon-NM_021467.5-4;Parent=rna-NM_021467.5;Dbxref=GeneID:21952,GenBank:NM_021467.5,MGI:MGI:105073;gbkey=mRNA;gene=Tnni1;product=troponin I%2C skeletal%2C slow 1%2C transcript variant 1;tag=RefSeq Select;transcript_id=NM_021467.5;extra_copy_number=0
CM058241.1	Liftoff	exon	136735243	136735284	.	+	.	ID=exon-NM_021467.5-5;Parent=rna-NM_021467.5;Dbxref=GeneID:21952,GenBank:NM_021467.5,MGI:MGI:105073;gbkey=mRNA;gene=Tnni1;product=troponin I%2C skeletal%2C slow 1%2C transcript variant 1;tag=RefSeq Select;transcript_id=NM_021467.5;extra_copy_number=0
CM058241.1	Liftoff	exon	136735689	136735820	.	+	.	ID=exon-NM_021467.5-6;Parent=rna-NM_021467.5;Dbxref=GeneID:21952,GenBank:NM_021467.5,MGI:MGI:105073;gbkey=mRNA;gene=Tnni1;product=troponin I%2C skeletal%2C slow 1%2C transcript variant 1;tag=RefSeq Select;transcript_id=NM_021467.5;extra_copy_number=0
CM058241.1	Liftoff	exon	136737711	136737800	.	+	.	ID=exon-NM_021467.5-7;Parent=rna-NM_021467.5;Dbxref=GeneID:21952,GenBank:NM_021467.5,MGI:MGI:105073;gbkey=mRNA;gene=Tnni1;product=troponin I%2C skeletal%2C slow 1%2C transcript variant 1;tag=RefSeq Select;transcript_id=NM_021467.5;extra_copy_number=0
CM058241.1	Liftoff	exon	136738823	136738999	.	+	.	ID=exon-NM_021467.5-8;Parent=rna-NM_021467.5;Dbxref=GeneID:21952,GenBank:NM_021467.5,MGI:MGI:105073;gbkey=mRNA;gene=Tnni1;product=troponin I%2C skeletal%2C slow 1%2C transcript variant 1;tag=RefSeq Select;transcript_id=NM_021467.5;extra_copy_number=0
CM058241.1	Liftoff	exon	136739816	136739925	.	+	.	ID=exon-NM_021467.5-9;Parent=rna-NM_021467.5;Dbxref=GeneID:21952,GenBank:NM_021467.5,MGI:MGI:105073;gbkey=mRNA;gene=Tnni1;product=troponin I%2C skeletal%2C slow 1%2C transcript variant 1;tag=RefSeq Select;transcript_id=NM_021467.5;extra_copy_number=0
CM058241.1	Liftoff	exon	136740803	136741179	.	+	.	ID=exon-NM_021467.5-10;Parent=rna-NM_021467.5;Dbxref=GeneID:21952,GenBank:NM_021467.5,MGI:MGI:105073;gbkey=mRNA;gene=Tnni1;product=troponin I%2C skeletal%2C slow 1%2C transcript variant 1;tag=RefSeq Select;transcript_id=NM_021467.5;extra_copy_number=0
CM058241.1	Liftoff	CDS	136732803	136732813	.	+	.	ID=cds-NP_067442.1;Parent=rna-NM_021467.5;Dbxref=CCDS:CCDS48374.1,GeneID:21952,GenBank:NP_067442.1,MGI:MGI:105073;Name=NP_067442.1;gbkey=CDS;gene=Tnni1;product=troponin I%2C slow skeletal muscle;protein_id=NP_067442.1;tag=RefSeq Select;extra_copy_number=0
CM058241.1	Liftoff	CDS	136733472	136733475	.	+	.	ID=cds-NP_067442.1;Parent=rna-NM_021467.5;Dbxref=CCDS:CCDS48374.1,GeneID:21952,GenBank:NP_067442.1,MGI:MGI:105073;Name=NP_067442.1;gbkey=CDS;gene=Tnni1;product=troponin I%2C slow skeletal muscle;protein_id=NP_067442.1;tag=RefSeq Select;extra_copy_number=0
CM058241.1	Liftoff	CDS	136735243	136735284	.	+	.	ID=cds-NP_067442.1;Parent=rna-NM_021467.5;Dbxref=CCDS:CCDS48374.1,GeneID:21952,GenBank:NP_067442.1,MGI:MGI:105073;Name=NP_067442.1;gbkey=CDS;gene=Tnni1;product=troponin I%2C slow skeletal muscle;protein_id=NP_067442.1;tag=RefSeq Select;extra_copy_number=0
CM058241.1	Liftoff	CDS	136735689	136735820	.	+	.	ID=cds-NP_067442.1;Parent=rna-NM_021467.5;Dbxref=CCDS:CCDS48374.1,GeneID:21952,GenBank:NP_067442.1,MGI:MGI:105073;Name=NP_067442.1;gbkey=CDS;gene=Tnni1;product=troponin I%2C slow skeletal muscle;protein_id=NP_067442.1;tag=RefSeq Select;extra_copy_number=0
CM058241.1	Liftoff	CDS	136737711	136737800	.	+	.	ID=cds-NP_067442.1;Parent=rna-NM_021467.5;Dbxref=CCDS:CCDS48374.1,GeneID:21952,GenBank:NP_067442.1,MGI:MGI:105073;Name=NP_067442.1;gbkey=CDS;gene=Tnni1;product=troponin I%2C slow skeletal muscle;protein_id=NP_067442.1;tag=RefSeq Select;extra_copy_number=0
CM058241.1	Liftoff	CDS	136738823	136738999	.	+	.	ID=cds-NP_067442.1;Parent=rna-NM_021467.5;Dbxref=CCDS:CCDS48374.1,GeneID:21952,GenBank:NP_067442.1,MGI:MGI:105073;Name=NP_067442.1;gbkey=CDS;gene=Tnni1;product=troponin I%2C slow skeletal muscle;protein_id=NP_067442.1;tag=RefSeq Select;extra_copy_number=0
CM058241.1	Liftoff	CDS	136739816	136739923	.	+	.	ID=cds-NP_067442.1;Parent=rna-NM_021467.5;Dbxref=CCDS:CCDS48374.1,GeneID:21952,GenBank:NP_067442.1,MGI:MGI:105073;Name=NP_067442.1;gbkey=CDS;gene=Tnni1;product=troponin I%2C slow skeletal muscle;protein_id=NP_067442.1;tag=RefSeq Select;extra_copy_number=0
CM058241.1	Liftoff	mRNA	136729707	136741179	.	+	.	ID=rna-NM_001112702.1;Parent=gene-Tnni1;Dbxref=GeneID:21952,GenBank:NM_001112702.1,MGI:MGI:105073;Name=NM_001112702.1;gbkey=mRNA;gene=Tnni1;product=troponin I%2C skeletal%2C slow 1%2C transcript variant 2;transcript_id=NM_001112702.1;matches_ref_protein=True;valid_ORF=True;extra_copy_number=0
CM058241.1	Liftoff	exon	136729707	136729734	.	+	.	ID=exon-NM_001112702.1-1;Parent=rna-NM_001112702.1;Dbxref=GeneID:21952,GenBank:NM_001112702.1,MGI:MGI:105073;gbkey=mRNA;gene=Tnni1;product=troponin I%2C skeletal%2C slow 1%2C transcript variant 2;transcript_id=NM_001112702.1;extra_copy_number=0
CM058241.1	Liftoff	exon	136730169	136730216	.	+	.	ID=exon-NM_001112702.1-2;Parent=rna-NM_001112702.1;Dbxref=GeneID:21952,GenBank:NM_001112702.1,MGI:MGI:105073;gbkey=mRNA;gene=Tnni1;product=troponin I%2C skeletal%2C slow 1%2C transcript variant 2;transcript_id=NM_001112702.1;extra_copy_number=0
CM058241.1	Liftoff	exon	136732784	136732813	.	+	.	ID=exon-NM_001112702.1-3;Parent=rna-NM_001112702.1;Dbxref=GeneID:21952,GenBank:NM_001112702.1,MGI:MGI:105073;gbkey=mRNA;gene=Tnni1;product=troponin I%2C skeletal%2C slow 1%2C transcript variant 2;transcript_id=NM_001112702.1;extra_copy_number=0
CM058241.1	Liftoff	exon	136733472	136733475	.	+	.	ID=exon-NM_001112702.1-4;Parent=rna-NM_001112702.1;Dbxref=GeneID:21952,GenBank:NM_001112702.1,MGI:MGI:105073;gbkey=mRNA;gene=Tnni1;product=troponin I%2C skeletal%2C slow 1%2C transcript variant 2;transcript_id=NM_001112702.1;extra_copy_number=0
CM058241.1	Liftoff	exon	136735243	136735284	.	+	.	ID=exon-NM_001112702.1-5;Parent=rna-NM_001112702.1;Dbxref=GeneID:21952,GenBank:NM_001112702.1,MGI:MGI:105073;gbkey=mRNA;gene=Tnni1;product=troponin I%2C skeletal%2C slow 1%2C transcript variant 2;transcript_id=NM_001112702.1;extra_copy_number=0
CM058241.1	Liftoff	exon	136735689	136735820	.	+	.	ID=exon-NM_001112702.1-6;Parent=rna-NM_001112702.1;Dbxref=GeneID:21952,GenBank:NM_001112702.1,MGI:MGI:105073;gbkey=mRNA;gene=Tnni1;product=troponin I%2C skeletal%2C slow 1%2C transcript variant 2;transcript_id=NM_001112702.1;extra_copy_number=0
CM058241.1	Liftoff	exon	136737711	136737800	.	+	.	ID=exon-NM_001112702.1-7;Parent=rna-NM_001112702.1;Dbxref=GeneID:21952,GenBank:NM_001112702.1,MGI:MGI:105073;gbkey=mRNA;gene=Tnni1;product=troponin I%2C skeletal%2C slow 1%2C transcript variant 2;transcript_id=NM_001112702.1;extra_copy_number=0
CM058241.1	Liftoff	exon	136738823	136738999	.	+	.	ID=exon-NM_001112702.1-8;Parent=rna-NM_001112702.1;Dbxref=GeneID:21952,GenBank:NM_001112702.1,MGI:MGI:105073;gbkey=mRNA;gene=Tnni1;product=troponin I%2C skeletal%2C slow 1%2C transcript variant 2;transcript_id=NM_001112702.1;extra_copy_number=0
CM058241.1	Liftoff	exon	136739816	136739925	.	+	.	ID=exon-NM_001112702.1-9;Parent=rna-NM_001112702.1;Dbxref=GeneID:21952,GenBank:NM_001112702.1,MGI:MGI:105073;gbkey=mRNA;gene=Tnni1;product=troponin I%2C skeletal%2C slow 1%2C transcript variant 2;transcript_id=NM_001112702.1;extra_copy_number=0
CM058241.1	Liftoff	exon	136740803	136741179	.	+	.	ID=exon-NM_001112702.1-10;Parent=rna-NM_001112702.1;Dbxref=GeneID:21952,GenBank:NM_001112702.1,MGI:MGI:105073;gbkey=mRNA;gene=Tnni1;product=troponin I%2C skeletal%2C slow 1%2C transcript variant 2;transcript_id=NM_001112702.1;extra_copy_number=0
CM058241.1	Liftoff	CDS	136732803	136732813	.	+	.	ID=cds-NP_001106173.1;Parent=rna-NM_001112702.1;Dbxref=CCDS:CCDS48374.1,GeneID:21952,GenBank:NP_001106173.1,MGI:MGI:105073;Name=NP_001106173.1;gbkey=CDS;gene=Tnni1;product=troponin I%2C slow skeletal muscle;protein_id=NP_001106173.1;extra_copy_number=0
CM058241.1	Liftoff	CDS	136733472	136733475	.	+	.	ID=cds-NP_001106173.1;Parent=rna-NM_001112702.1;Dbxref=CCDS:CCDS48374.1,GeneID:21952,GenBank:NP_001106173.1,MGI:MGI:105073;Name=NP_001106173.1;gbkey=CDS;gene=Tnni1;product=troponin I%2C slow skeletal muscle;protein_id=NP_001106173.1;extra_copy_number=0
CM058241.1	Liftoff	CDS	136735243	136735284	.	+	.	ID=cds-NP_001106173.1;Parent=rna-NM_001112702.1;Dbxref=CCDS:CCDS48374.1,GeneID:21952,GenBank:NP_001106173.1,MGI:MGI:105073;Name=NP_001106173.1;gbkey=CDS;gene=Tnni1;product=troponin I%2C slow skeletal muscle;protein_id=NP_001106173.1;extra_copy_number=0
CM058241.1	Liftoff	CDS	136735689	136735820	.	+	.	ID=cds-NP_001106173.1;Parent=rna-NM_001112702.1;Dbxref=CCDS:CCDS48374.1,GeneID:21952,GenBank:NP_001106173.1,MGI:MGI:105073;Name=NP_001106173.1;gbkey=CDS;gene=Tnni1;product=troponin I%2C slow skeletal muscle;protein_id=NP_001106173.1;extra_copy_number=0
CM058241.1	Liftoff	CDS	136737711	136737800	.	+	.	ID=cds-NP_001106173.1;Parent=rna-NM_001112702.1;Dbxref=CCDS:CCDS48374.1,GeneID:21952,GenBank:NP_001106173.1,MGI:MGI:105073;Name=NP_001106173.1;gbkey=CDS;gene=Tnni1;product=troponin I%2C slow skeletal muscle;protein_id=NP_001106173.1;extra_copy_number=0
CM058241.1	Liftoff	CDS	136738823	136738999	.	+	.	ID=cds-NP_001106173.1;Parent=rna-NM_001112702.1;Dbxref=CCDS:CCDS48374.1,GeneID:21952,GenBank:NP_001106173.1,MGI:MGI:105073;Name=NP_001106173.1;gbkey=CDS;gene=Tnni1;product=troponin I%2C slow skeletal muscle;protein_id=NP_001106173.1;extra_copy_number=0
CM058241.1	Liftoff	CDS	136739816	136739923	.	+	.	ID=cds-NP_001106173.1;Parent=rna-NM_001112702.1;Dbxref=CCDS:CCDS48374.1,GeneID:21952,GenBank:NP_001106173.1,MGI:MGI:105073;Name=NP_001106173.1;gbkey=CDS;gene=Tnni1;product=troponin I%2C slow skeletal muscle;protein_id=NP_001106173.1;extra_copy_number=0
CM058241.1	Liftoff	gene	136748789	136763625	.	+	.	ID=gene-Lad1;Dbxref=GeneID:16763,MGI:MGI:109343;Name=Lad1;description=ladinin;gbkey=Gene;gene=Lad1;gene_biotype=protein_coding;gene_synonym=lad-1,LADA;coverage=1.0;sequence_ID=1.0;valid_ORFs=1;extra_copy_number=0;copy_num_ID=gene-Lad1_0
CM058241.1	Liftoff	mRNA	136748789	136763625	.	+	.	ID=rna-NM_133664.3;Parent=gene-Lad1;Dbxref=GeneID:16763,GenBank:NM_133664.3,MGI:MGI:109343;Name=NM_133664.3;gbkey=mRNA;gene=Lad1;product=ladinin;tag=RefSeq Select;transcript_id=NM_133664.3;matches_ref_protein=True;valid_ORF=True;extra_copy_number=0
CM058241.1	Liftoff	exon	136748789	136749207	.	+	.	ID=exon-NM_133664.3-1;Parent=rna-NM_133664.3;Dbxref=GeneID:16763,GenBank:NM_133664.3,MGI:MGI:109343;gbkey=mRNA;gene=Lad1;product=ladinin;tag=RefSeq Select;transcript_id=NM_133664.3;extra_copy_number=0
CM058241.1	Liftoff	exon	136756039	136756176	.	+	.	ID=exon-NM_133664.3-2;Parent=rna-NM_133664.3;Dbxref=GeneID:16763,GenBank:NM_133664.3,MGI:MGI:109343;gbkey=mRNA;gene=Lad1;product=ladinin;tag=RefSeq Select;transcript_id=NM_133664.3;extra_copy_number=0
CM058241.1	Liftoff	exon	136757448	136758330	.	+	.	ID=exon-NM_133664.3-3;Parent=rna-NM_133664.3;Dbxref=GeneID:16763,GenBank:NM_133664.3,MGI:MGI:109343;gbkey=mRNA;gene=Lad1;product=ladinin;tag=RefSeq Select;transcript_id=NM_133664.3;extra_copy_number=0
CM058241.1	Liftoff	exon	136758999	136759103	.	+	.	ID=exon-NM_133664.3-4;Parent=rna-NM_133664.3;Dbxref=GeneID:16763,GenBank:NM_133664.3,MGI:MGI:109343;gbkey=mRNA;gene=Lad1;product=ladinin;tag=RefSeq Select;transcript_id=NM_133664.3;extra_copy_number=0
CM058241.1	Liftoff	exon	136759973	136760016	.	+	.	ID=exon-NM_133664.3-5;Parent=rna-NM_133664.3;Dbxref=GeneID:16763,GenBank:NM_133664.3,MGI:MGI:109343;gbkey=mRNA;gene=Lad1;product=ladinin;tag=RefSeq Select;transcript_id=NM_133664.3;extra_copy_number=0
CM058241.1	Liftoff	exon	136761184	136761256	.	+	.	ID=exon-NM_133664.3-6;Parent=rna-NM_133664.3;Dbxref=GeneID:16763,GenBank:NM_133664.3,MGI:MGI:109343;gbkey=mRNA;gene=Lad1;product=ladinin;tag=RefSeq Select;transcript_id=NM_133664.3;extra_copy_number=0
CM058241.1	Liftoff	exon	136761367	136761504	.	+	.	ID=exon-NM_133664.3-7;Parent=rna-NM_133664.3;Dbxref=GeneID:16763,GenBank:NM_133664.3,MGI:MGI:109343;gbkey=mRNA;gene=Lad1;product=ladinin;tag=RefSeq Select;transcript_id=NM_133664.3;extra_copy_number=0
CM058241.1	Liftoff	exon	136761809	136761895	.	+	.	ID=exon-NM_133664.3-8;Parent=rna-NM_133664.3;Dbxref=GeneID:16763,GenBank:NM_133664.3,MGI:MGI:109343;gbkey=mRNA;gene=Lad1;product=ladinin;tag=RefSeq Select;transcript_id=NM_133664.3;extra_copy_number=0
CM058241.1	Liftoff	exon	136762158	136762232	.	+	.	ID=exon-NM_133664.3-9;Parent=rna-NM_133664.3;Dbxref=GeneID:16763,GenBank:NM_133664.3,MGI:MGI:109343;gbkey=mRNA;gene=Lad1;product=ladinin;tag=RefSeq Select;transcript_id=NM_133664.3;extra_copy_number=0
CM058241.1	Liftoff	exon	136762596	136763625	.	+	.	ID=exon-NM_133664.3-10;Parent=rna-NM_133664.3;Dbxref=GeneID:16763,GenBank:NM_133664.3,MGI:MGI:109343;gbkey=mRNA;gene=Lad1;product=ladinin;tag=RefSeq Select;transcript_id=NM_133664.3;extra_copy_number=0
CM058241.1	Liftoff	CDS	136749170	136749207	.	+	.	ID=cds-NP_598425.2;Parent=rna-NM_133664.3;Dbxref=CCDS:CCDS35723.1,GeneID:16763,GenBank:NP_598425.2,MGI:MGI:109343;Name=NP_598425.2;gbkey=CDS;gene=Lad1;product=ladinin-1;protein_id=NP_598425.2;tag=RefSeq Select;extra_copy_number=0
CM058241.1	Liftoff	CDS	136756039	136756176	.	+	.	ID=cds-NP_598425.2;Parent=rna-NM_133664.3;Dbxref=CCDS:CCDS35723.1,GeneID:16763,GenBank:NP_598425.2,MGI:MGI:109343;Name=NP_598425.2;gbkey=CDS;gene=Lad1;product=ladinin-1;protein_id=NP_598425.2;tag=RefSeq Select;extra_copy_number=0
CM058241.1	Liftoff	CDS	136757448	136758330	.	+	.	ID=cds-NP_598425.2;Parent=rna-NM_133664.3;Dbxref=CCDS:CCDS35723.1,GeneID:16763,GenBank:NP_598425.2,MGI:MGI:109343;Name=NP_598425.2;gbkey=CDS;gene=Lad1;product=ladinin-1;protein_id=NP_598425.2;tag=RefSeq Select;extra_copy_number=0
CM058241.1	Liftoff	CDS	136758999	136759103	.	+	.	ID=cds-NP_598425.2;Parent=rna-NM_133664.3;Dbxref=CCDS:CCDS35723.1,GeneID:16763,GenBank:NP_598425.2,MGI:MGI:109343;Name=NP_598425.2;gbkey=CDS;gene=Lad1;product=ladinin-1;protein_id=NP_598425.2;tag=RefSeq Select;extra_copy_number=0
CM058241.1	Liftoff	CDS	136759973	136760016	.	+	.	ID=cds-NP_598425.2;Parent=rna-NM_133664.3;Dbxref=CCDS:CCDS35723.1,GeneID:16763,GenBank:NP_598425.2,MGI:MGI:109343;Name=NP_598425.2;gbkey=CDS;gene=Lad1;product=ladinin-1;protein_id=NP_598425.2;tag=RefSeq Select;extra_copy_number=0
CM058241.1	Liftoff	CDS	136761184	136761256	.	+	.	ID=cds-NP_598425.2;Parent=rna-NM_133664.3;Dbxref=CCDS:CCDS35723.1,GeneID:16763,GenBank:NP_598425.2,MGI:MGI:109343;Name=NP_598425.2;gbkey=CDS;gene=Lad1;product=ladinin-1;protein_id=NP_598425.2;tag=RefSeq Select;extra_copy_number=0
CM058241.1	Liftoff	CDS	136761367	136761504	.	+	.	ID=cds-NP_598425.2;Parent=rna-NM_133664.3;Dbxref=CCDS:CCDS35723.1,GeneID:16763,GenBank:NP_598425.2,MGI:MGI:109343;Name=NP_598425.2;gbkey=CDS;gene=Lad1;product=ladinin-1;protein_id=NP_598425.2;tag=RefSeq Select;extra_copy_number=0
CM058241.1	Liftoff	CDS	136761809	136761895	.	+	.	ID=cds-NP_598425.2;Parent=rna-NM_133664.3;Dbxref=CCDS:CCDS35723.1,GeneID:16763,GenBank:NP_598425.2,MGI:MGI:109343;Name=NP_598425.2;gbkey=CDS;gene=Lad1;product=ladinin-1;protein_id=NP_598425.2;tag=RefSeq Select;extra_copy_number=0
CM058241.1	Liftoff	CDS	136762158	136762232	.	+	.	ID=cds-NP_598425.2;Parent=rna-NM_133664.3;Dbxref=CCDS:CCDS35723.1,GeneID:16763,GenBank:NP_598425.2,MGI:MGI:109343;Name=NP_598425.2;gbkey=CDS;gene=Lad1;product=ladinin-1;protein_id=NP_598425.2;tag=RefSeq Select;extra_copy_number=0
CM058241.1	Liftoff	CDS	136762596	136762601	.	+	.	ID=cds-NP_598425.2;Parent=rna-NM_133664.3;Dbxref=CCDS:CCDS35723.1,GeneID:16763,GenBank:NP_598425.2,MGI:MGI:109343;Name=NP_598425.2;gbkey=CDS;gene=Lad1;product=ladinin-1;protein_id=NP_598425.2;tag=RefSeq Select;extra_copy_number=0
CM058241.1	Liftoff	gene	136766479	136782551	.	+	.	ID=gene-Tnnt2;Dbxref=GeneID:21956,MGI:MGI:104597;Name=Tnnt2;description=troponin T2%2C cardiac;gbkey=Gene;gene=Tnnt2;gene_biotype=protein_coding;gene_synonym=cTnT,Tnt;coverage=0.999;sequence_ID=0.999;valid_ORFs=18;extra_copy_number=0;copy_num_ID=gene-Tnnt2_0
CM058241.1	Liftoff	mRNA	136766479	136782544	.	+	.	ID=rna-XM_006529391.4;Parent=gene-Tnnt2;Dbxref=GeneID:21956,GenBank:XM_006529391.4,MGI:MGI:104597;Name=XM_006529391.4;gbkey=mRNA;gene=Tnnt2;model_evidence=Supporting evidence includes similarity to: 29 ESTs%2C 446 long SRA reads%2C and 100%25 coverage of the annotated genomic feature by RNAseq alignments%2C including 5 samples with support for all annotated introns;product=troponin T2%2C cardiac%2C transcript variant X5;transcript_id=XM_006529391.4;matches_ref_protein=True;valid_ORF=True;extra_copy_number=0
CM058241.1	Liftoff	exon	136766479	136766729	.	+	.	ID=exon-XM_006529391.4-1;Parent=rna-XM_006529391.4;Dbxref=GeneID:21956,GenBank:XM_006529391.4,MGI:MGI:104597;gbkey=mRNA;gene=Tnnt2;product=troponin T2%2C cardiac%2C transcript variant X5;transcript_id=XM_006529391.4;extra_copy_number=0
CM058241.1	Liftoff	exon	136771144	136771195	.	+	.	ID=exon-XM_006529391.4-2;Parent=rna-XM_006529391.4;Dbxref=GeneID:21956,GenBank:XM_006529391.4,MGI:MGI:104597;gbkey=mRNA;gene=Tnnt2;product=troponin T2%2C cardiac%2C transcript variant X5;transcript_id=XM_006529391.4;extra_copy_number=0
CM058241.1	Liftoff	exon	136772184	136772194	.	+	.	ID=exon-XM_006529391.4-3;Parent=rna-XM_006529391.4;Dbxref=GeneID:21956,GenBank:XM_006529391.4,MGI:MGI:104597;gbkey=mRNA;gene=Tnnt2;product=troponin T2%2C cardiac%2C transcript variant X5;transcript_id=XM_006529391.4;extra_copy_number=0
CM058241.1	Liftoff	exon	136772298	136772309	.	+	.	ID=exon-XM_006529391.4-4;Parent=rna-XM_006529391.4;Dbxref=GeneID:21956,GenBank:XM_006529391.4,MGI:MGI:104597;gbkey=mRNA;gene=Tnnt2;product=troponin T2%2C cardiac%2C transcript variant X5;transcript_id=XM_006529391.4;extra_copy_number=0
CM058241.1	Liftoff	exon	136774068	136774097	.	+	.	ID=exon-XM_006529391.4-5;Parent=rna-XM_006529391.4;Dbxref=GeneID:21956,GenBank:XM_006529391.4,MGI:MGI:104597;gbkey=mRNA;gene=Tnnt2;product=troponin T2%2C cardiac%2C transcript variant X5;transcript_id=XM_006529391.4;extra_copy_number=0
CM058241.1	Liftoff	exon	136775838	136775927	.	+	.	ID=exon-XM_006529391.4-6;Parent=rna-XM_006529391.4;Dbxref=GeneID:21956,GenBank:XM_006529391.4,MGI:MGI:104597;gbkey=mRNA;gene=Tnnt2;product=troponin T2%2C cardiac%2C transcript variant X5;transcript_id=XM_006529391.4;extra_copy_number=0
CM058241.1	Liftoff	exon	136776181	136776216	.	+	.	ID=exon-XM_006529391.4-7;Parent=rna-XM_006529391.4;Dbxref=GeneID:21956,GenBank:XM_006529391.4,MGI:MGI:104597;gbkey=mRNA;gene=Tnnt2;product=troponin T2%2C cardiac%2C transcript variant X5;transcript_id=XM_006529391.4;extra_copy_number=0
CM058241.1	Liftoff	exon	136777005	136777038	.	+	.	ID=exon-XM_006529391.4-8;Parent=rna-XM_006529391.4;Dbxref=GeneID:21956,GenBank:XM_006529391.4,MGI:MGI:104597;gbkey=mRNA;gene=Tnnt2;product=troponin T2%2C cardiac%2C transcript variant X5;transcript_id=XM_006529391.4;extra_copy_number=0
CM058241.1	Liftoff	exon	136777992	136778055	.	+	.	ID=exon-XM_006529391.4-9;Parent=rna-XM_006529391.4;Dbxref=GeneID:21956,GenBank:XM_006529391.4,MGI:MGI:104597;gbkey=mRNA;gene=Tnnt2;product=troponin T2%2C cardiac%2C transcript variant X5;transcript_id=XM_006529391.4;extra_copy_number=0
CM058241.1	Liftoff	exon	136778264	136778380	.	+	.	ID=exon-XM_006529391.4-10;Parent=rna-XM_006529391.4;Dbxref=GeneID:21956,GenBank:XM_006529391.4,MGI:MGI:104597;gbkey=mRNA;gene=Tnnt2;product=troponin T2%2C cardiac%2C transcript variant X5;transcript_id=XM_006529391.4;extra_copy_number=0
CM058241.1	Liftoff	exon	136779094	136779171	.	+	.	ID=exon-XM_006529391.4-11;Parent=rna-XM_006529391.4;Dbxref=GeneID:21956,GenBank:XM_006529391.4,MGI:MGI:104597;gbkey=mRNA;gene=Tnnt2;product=troponin T2%2C cardiac%2C transcript variant X5;transcript_id=XM_006529391.4;extra_copy_number=0
CM058241.1	Liftoff	exon	136779633	136779743	.	+	.	ID=exon-XM_006529391.4-12;Parent=rna-XM_006529391.4;Dbxref=GeneID:21956,GenBank:XM_006529391.4,MGI:MGI:104597;gbkey=mRNA;gene=Tnnt2;product=troponin T2%2C cardiac%2C transcript variant X5;transcript_id=XM_006529391.4;extra_copy_number=0
CM058241.1	Liftoff	exon	136780662	136780670	.	+	.	ID=exon-XM_006529391.4-13;Parent=rna-XM_006529391.4;Dbxref=GeneID:21956,GenBank:XM_006529391.4,MGI:MGI:104597;gbkey=mRNA;gene=Tnnt2;product=troponin T2%2C cardiac%2C transcript variant X5;transcript_id=XM_006529391.4;extra_copy_number=0
CM058241.1	Liftoff	exon	136780994	136781103	.	+	.	ID=exon-XM_006529391.4-14;Parent=rna-XM_006529391.4;Dbxref=GeneID:21956,GenBank:XM_006529391.4,MGI:MGI:104597;gbkey=mRNA;gene=Tnnt2;product=troponin T2%2C cardiac%2C transcript variant X5;transcript_id=XM_006529391.4;extra_copy_number=0
CM058241.1	Liftoff	exon	136781635	136781725	.	+	.	ID=exon-XM_006529391.4-15;Parent=rna-XM_006529391.4;Dbxref=GeneID:21956,GenBank:XM_006529391.4,MGI:MGI:104597;gbkey=mRNA;gene=Tnnt2;product=troponin T2%2C cardiac%2C transcript variant X5;transcript_id=XM_006529391.4;extra_copy_number=0
CM058241.1	Liftoff	exon	136781979	136782019	.	+	.	ID=exon-XM_006529391.4-16;Parent=rna-XM_006529391.4;Dbxref=GeneID:21956,GenBank:XM_006529391.4,MGI:MGI:104597;gbkey=mRNA;gene=Tnnt2;product=troponin T2%2C cardiac%2C transcript variant X5;transcript_id=XM_006529391.4;extra_copy_number=0
CM058241.1	Liftoff	exon	136782310	136782544	.	+	.	ID=exon-XM_006529391.4-17;Parent=rna-XM_006529391.4;Dbxref=GeneID:21956,GenBank:XM_006529391.4,MGI:MGI:104597;gbkey=mRNA;gene=Tnnt2;product=troponin T2%2C cardiac%2C transcript variant X5;transcript_id=XM_006529391.4;extra_copy_number=0
CM058241.1	Liftoff	CDS	136771158	136771195	.	+	.	ID=cds-XP_006529454.1;Parent=rna-XM_006529391.4;Dbxref=GeneID:21956,GenBank:XP_006529454.1,MGI:MGI:104597;Name=XP_006529454.1;gbkey=CDS;gene=Tnnt2;product=troponin T%2C cardiac muscle isoform X5;protein_id=XP_006529454.1;extra_copy_number=0
CM058241.1	Liftoff	CDS	136772184	136772194	.	+	.	ID=cds-XP_006529454.1;Parent=rna-XM_006529391.4;Dbxref=GeneID:21956,GenBank:XP_006529454.1,MGI:MGI:104597;Name=XP_006529454.1;gbkey=CDS;gene=Tnnt2;product=troponin T%2C cardiac muscle isoform X5;protein_id=XP_006529454.1;extra_copy_number=0
CM058241.1	Liftoff	CDS	136772298	136772309	.	+	.	ID=cds-XP_006529454.1;Parent=rna-XM_006529391.4;Dbxref=GeneID:21956,GenBank:XP_006529454.1,MGI:MGI:104597;Name=XP_006529454.1;gbkey=CDS;gene=Tnnt2;product=troponin T%2C cardiac muscle isoform X5;protein_id=XP_006529454.1;extra_copy_number=0
CM058241.1	Liftoff	CDS	136774068	136774097	.	+	.	ID=cds-XP_006529454.1;Parent=rna-XM_006529391.4;Dbxref=GeneID:21956,GenBank:XP_006529454.1,MGI:MGI:104597;Name=XP_006529454.1;gbkey=CDS;gene=Tnnt2;product=troponin T%2C cardiac muscle isoform X5;protein_id=XP_006529454.1;extra_copy_number=0
CM058241.1	Liftoff	CDS	136775838	136775927	.	+	.	ID=cds-XP_006529454.1;Parent=rna-XM_006529391.4;Dbxref=GeneID:21956,GenBank:XP_006529454.1,MGI:MGI:104597;Name=XP_006529454.1;gbkey=CDS;gene=Tnnt2;product=troponin T%2C cardiac muscle isoform X5;protein_id=XP_006529454.1;extra_copy_number=0
CM058241.1	Liftoff	CDS	136776181	136776216	.	+	.	ID=cds-XP_006529454.1;Parent=rna-XM_006529391.4;Dbxref=GeneID:21956,GenBank:XP_006529454.1,MGI:MGI:104597;Name=XP_006529454.1;gbkey=CDS;gene=Tnnt2;product=troponin T%2C cardiac muscle isoform X5;protein_id=XP_006529454.1;extra_copy_number=0
CM058241.1	Liftoff	CDS	136777005	136777038	.	+	.	ID=cds-XP_006529454.1;Parent=rna-XM_006529391.4;Dbxref=GeneID:21956,GenBank:XP_006529454.1,MGI:MGI:104597;Name=XP_006529454.1;gbkey=CDS;gene=Tnnt2;product=troponin T%2C cardiac muscle isoform X5;protein_id=XP_006529454.1;extra_copy_number=0
CM058241.1	Liftoff	CDS	136777992	136778055	.	+	.	ID=cds-XP_006529454.1;Parent=rna-XM_006529391.4;Dbxref=GeneID:21956,GenBank:XP_006529454.1,MGI:MGI:104597;Name=XP_006529454.1;gbkey=CDS;gene=Tnnt2;product=troponin T%2C cardiac muscle isoform X5;protein_id=XP_006529454.1;extra_copy_number=0
CM058241.1	Liftoff	CDS	136778264	136778380	.	+	.	ID=cds-XP_006529454.1;Parent=rna-XM_006529391.4;Dbxref=GeneID:21956,GenBank:XP_006529454.1,MGI:MGI:104597;Name=XP_006529454.1;gbkey=CDS;gene=Tnnt2;product=troponin T%2C cardiac muscle isoform X5;protein_id=XP_006529454.1;extra_copy_number=0
CM058241.1	Liftoff	CDS	136779094	136779171	.	+	.	ID=cds-XP_006529454.1;Parent=rna-XM_006529391.4;Dbxref=GeneID:21956,GenBank:XP_006529454.1,MGI:MGI:104597;Name=XP_006529454.1;gbkey=CDS;gene=Tnnt2;product=troponin T%2C cardiac muscle isoform X5;protein_id=XP_006529454.1;extra_copy_number=0
CM058241.1	Liftoff	CDS	136779633	136779743	.	+	.	ID=cds-XP_006529454.1;Parent=rna-XM_006529391.4;Dbxref=GeneID:21956,GenBank:XP_006529454.1,MGI:MGI:104597;Name=XP_006529454.1;gbkey=CDS;gene=Tnnt2;product=troponin T%2C cardiac muscle isoform X5;protein_id=XP_006529454.1;extra_copy_number=0
CM058241.1	Liftoff	CDS	136780662	136780670	.	+	.	ID=cds-XP_006529454.1;Parent=rna-XM_006529391.4;Dbxref=GeneID:21956,GenBank:XP_006529454.1,MGI:MGI:104597;Name=XP_006529454.1;gbkey=CDS;gene=Tnnt2;product=troponin T%2C cardiac muscle isoform X5;protein_id=XP_006529454.1;extra_copy_number=0
CM058241.1	Liftoff	CDS	136780994	136781103	.	+	.	ID=cds-XP_006529454.1;Parent=rna-XM_006529391.4;Dbxref=GeneID:21956,GenBank:XP_006529454.1,MGI:MGI:104597;Name=XP_006529454.1;gbkey=CDS;gene=Tnnt2;product=troponin T%2C cardiac muscle isoform X5;protein_id=XP_006529454.1;extra_copy_number=0
CM058241.1	Liftoff	CDS	136781635	136781725	.	+	.	ID=cds-XP_006529454.1;Parent=rna-XM_006529391.4;Dbxref=GeneID:21956,GenBank:XP_006529454.1,MGI:MGI:104597;Name=XP_006529454.1;gbkey=CDS;gene=Tnnt2;product=troponin T%2C cardiac muscle isoform X5;protein_id=XP_006529454.1;extra_copy_number=0
CM058241.1	Liftoff	CDS	136781979	136782019	.	+	.	ID=cds-XP_006529454.1;Parent=rna-XM_006529391.4;Dbxref=GeneID:21956,GenBank:XP_006529454.1,MGI:MGI:104597;Name=XP_006529454.1;gbkey=CDS;gene=Tnnt2;product=troponin T%2C cardiac muscle isoform X5;protein_id=XP_006529454.1;extra_copy_number=0
CM058241.1	Liftoff	CDS	136782310	136782355	.	+	.	ID=cds-XP_006529454.1;Parent=rna-XM_006529391.4;Dbxref=GeneID:21956,GenBank:XP_006529454.1,MGI:MGI:104597;Name=XP_006529454.1;gbkey=CDS;gene=Tnnt2;product=troponin T%2C cardiac muscle isoform X5;protein_id=XP_006529454.1;extra_copy_number=0
CM058241.1	Liftoff	mRNA	136766479	136782544	.	+	.	ID=rna-XM_006529393.4;Parent=gene-Tnnt2;Dbxref=GeneID:21956,GenBank:XM_006529393.4,MGI:MGI:104597;Name=XM_006529393.4;gbkey=mRNA;gene=Tnnt2;model_evidence=Supporting evidence includes similarity to: 2 mRNAs%2C 29 ESTs%2C 1 Protein%2C 446 long SRA reads%2C and 100%25 coverage of the annotated genomic feature by RNAseq alignments%2C including 5 samples with support for all annotated introns;product=troponin T2%2C cardiac%2C transcript variant X7;transcript_id=XM_006529393.4;matches_ref_protein=True;valid_ORF=True;extra_copy_number=0
CM058241.1	Liftoff	exon	136766479	136766729	.	+	.	ID=exon-XM_006529393.4-1;Parent=rna-XM_006529393.4;Dbxref=GeneID:21956,GenBank:XM_006529393.4,MGI:MGI:104597;gbkey=mRNA;gene=Tnnt2;product=troponin T2%2C cardiac%2C transcript variant X7;transcript_id=XM_006529393.4;extra_copy_number=0
CM058241.1	Liftoff	exon	136771144	136771195	.	+	.	ID=exon-XM_006529393.4-2;Parent=rna-XM_006529393.4;Dbxref=GeneID:21956,GenBank:XM_006529393.4,MGI:MGI:104597;gbkey=mRNA;gene=Tnnt2;product=troponin T2%2C cardiac%2C transcript variant X7;transcript_id=XM_006529393.4;extra_copy_number=0
CM058241.1	Liftoff	exon	136772184	136772194	.	+	.	ID=exon-XM_006529393.4-3;Parent=rna-XM_006529393.4;Dbxref=GeneID:21956,GenBank:XM_006529393.4,MGI:MGI:104597;gbkey=mRNA;gene=Tnnt2;product=troponin T2%2C cardiac%2C transcript variant X7;transcript_id=XM_006529393.4;extra_copy_number=0
CM058241.1	Liftoff	exon	136774068	136774097	.	+	.	ID=exon-XM_006529393.4-4;Parent=rna-XM_006529393.4;Dbxref=GeneID:21956,GenBank:XM_006529393.4,MGI:MGI:104597;gbkey=mRNA;gene=Tnnt2;product=troponin T2%2C cardiac%2C transcript variant X7;transcript_id=XM_006529393.4;extra_copy_number=0
CM058241.1	Liftoff	exon	136775838	136775927	.	+	.	ID=exon-XM_006529393.4-5;Parent=rna-XM_006529393.4;Dbxref=GeneID:21956,GenBank:XM_006529393.4,MGI:MGI:104597;gbkey=mRNA;gene=Tnnt2;product=troponin T2%2C cardiac%2C transcript variant X7;transcript_id=XM_006529393.4;extra_copy_number=0
CM058241.1	Liftoff	exon	136776181	136776216	.	+	.	ID=exon-XM_006529393.4-6;Parent=rna-XM_006529393.4;Dbxref=GeneID:21956,GenBank:XM_006529393.4,MGI:MGI:104597;gbkey=mRNA;gene=Tnnt2;product=troponin T2%2C cardiac%2C transcript variant X7;transcript_id=XM_006529393.4;extra_copy_number=0
CM058241.1	Liftoff	exon	136777005	136777038	.	+	.	ID=exon-XM_006529393.4-7;Parent=rna-XM_006529393.4;Dbxref=GeneID:21956,GenBank:XM_006529393.4,MGI:MGI:104597;gbkey=mRNA;gene=Tnnt2;product=troponin T2%2C cardiac%2C transcript variant X7;transcript_id=XM_006529393.4;extra_copy_number=0
CM058241.1	Liftoff	exon	136777992	136778055	.	+	.	ID=exon-XM_006529393.4-8;Parent=rna-XM_006529393.4;Dbxref=GeneID:21956,GenBank:XM_006529393.4,MGI:MGI:104597;gbkey=mRNA;gene=Tnnt2;product=troponin T2%2C cardiac%2C transcript variant X7;transcript_id=XM_006529393.4;extra_copy_number=0
CM058241.1	Liftoff	exon	136778264	136778380	.	+	.	ID=exon-XM_006529393.4-9;Parent=rna-XM_006529393.4;Dbxref=GeneID:21956,GenBank:XM_006529393.4,MGI:MGI:104597;gbkey=mRNA;gene=Tnnt2;product=troponin T2%2C cardiac%2C transcript variant X7;transcript_id=XM_006529393.4;extra_copy_number=0
CM058241.1	Liftoff	exon	136779094	136779171	.	+	.	ID=exon-XM_006529393.4-10;Parent=rna-XM_006529393.4;Dbxref=GeneID:21956,GenBank:XM_006529393.4,MGI:MGI:104597;gbkey=mRNA;gene=Tnnt2;product=troponin T2%2C cardiac%2C transcript variant X7;transcript_id=XM_006529393.4;extra_copy_number=0
CM058241.1	Liftoff	exon	136779633	136779743	.	+	.	ID=exon-XM_006529393.4-11;Parent=rna-XM_006529393.4;Dbxref=GeneID:21956,GenBank:XM_006529393.4,MGI:MGI:104597;gbkey=mRNA;gene=Tnnt2;product=troponin T2%2C cardiac%2C transcript variant X7;transcript_id=XM_006529393.4;extra_copy_number=0
CM058241.1	Liftoff	exon	136780662	136780670	.	+	.	ID=exon-XM_006529393.4-12;Parent=rna-XM_006529393.4;Dbxref=GeneID:21956,GenBank:XM_006529393.4,MGI:MGI:104597;gbkey=mRNA;gene=Tnnt2;product=troponin T2%2C cardiac%2C transcript variant X7;transcript_id=XM_006529393.4;extra_copy_number=0
CM058241.1	Liftoff	exon	136780994	136781103	.	+	.	ID=exon-XM_006529393.4-13;Parent=rna-XM_006529393.4;Dbxref=GeneID:21956,GenBank:XM_006529393.4,MGI:MGI:104597;gbkey=mRNA;gene=Tnnt2;product=troponin T2%2C cardiac%2C transcript variant X7;transcript_id=XM_006529393.4;extra_copy_number=0
CM058241.1	Liftoff	exon	136781635	136781725	.	+	.	ID=exon-XM_006529393.4-14;Parent=rna-XM_006529393.4;Dbxref=GeneID:21956,GenBank:XM_006529393.4,MGI:MGI:104597;gbkey=mRNA;gene=Tnnt2;product=troponin T2%2C cardiac%2C transcript variant X7;transcript_id=XM_006529393.4;extra_copy_number=0
CM058241.1	Liftoff	exon	136781979	136782019	.	+	.	ID=exon-XM_006529393.4-15;Parent=rna-XM_006529393.4;Dbxref=GeneID:21956,GenBank:XM_006529393.4,MGI:MGI:104597;gbkey=mRNA;gene=Tnnt2;product=troponin T2%2C cardiac%2C transcript variant X7;transcript_id=XM_006529393.4;extra_copy_number=0
CM058241.1	Liftoff	exon	136782310	136782544	.	+	.	ID=exon-XM_006529393.4-16;Parent=rna-XM_006529393.4;Dbxref=GeneID:21956,GenBank:XM_006529393.4,MGI:MGI:104597;gbkey=mRNA;gene=Tnnt2;product=troponin T2%2C cardiac%2C transcript variant X7;transcript_id=XM_006529393.4;extra_copy_number=0
CM058241.1	Liftoff	CDS	136771158	136771195	.	+	.	ID=cds-XP_006529456.1;Parent=rna-XM_006529393.4;Dbxref=GeneID:21956,GenBank:XP_006529456.1,MGI:MGI:104597;Name=XP_006529456.1;gbkey=CDS;gene=Tnnt2;product=troponin T%2C cardiac muscle isoform X6;protein_id=XP_006529456.1;extra_copy_number=0
CM058241.1	Liftoff	CDS	136772184	136772194	.	+	.	ID=cds-XP_006529456.1;Parent=rna-XM_006529393.4;Dbxref=GeneID:21956,GenBank:XP_006529456.1,MGI:MGI:104597;Name=XP_006529456.1;gbkey=CDS;gene=Tnnt2;product=troponin T%2C cardiac muscle isoform X6;protein_id=XP_006529456.1;extra_copy_number=0
CM058241.1	Liftoff	CDS	136774068	136774097	.	+	.	ID=cds-XP_006529456.1;Parent=rna-XM_006529393.4;Dbxref=GeneID:21956,GenBank:XP_006529456.1,MGI:MGI:104597;Name=XP_006529456.1;gbkey=CDS;gene=Tnnt2;product=troponin T%2C cardiac muscle isoform X6;protein_id=XP_006529456.1;extra_copy_number=0
CM058241.1	Liftoff	CDS	136775838	136775927	.	+	.	ID=cds-XP_006529456.1;Parent=rna-XM_006529393.4;Dbxref=GeneID:21956,GenBank:XP_006529456.1,MGI:MGI:104597;Name=XP_006529456.1;gbkey=CDS;gene=Tnnt2;product=troponin T%2C cardiac muscle isoform X6;protein_id=XP_006529456.1;extra_copy_number=0
CM058241.1	Liftoff	CDS	136776181	136776216	.	+	.	ID=cds-XP_006529456.1;Parent=rna-XM_006529393.4;Dbxref=GeneID:21956,GenBank:XP_006529456.1,MGI:MGI:104597;Name=XP_006529456.1;gbkey=CDS;gene=Tnnt2;product=troponin T%2C cardiac muscle isoform X6;protein_id=XP_006529456.1;extra_copy_number=0
CM058241.1	Liftoff	CDS	136777005	136777038	.	+	.	ID=cds-XP_006529456.1;Parent=rna-XM_006529393.4;Dbxref=GeneID:21956,GenBank:XP_006529456.1,MGI:MGI:104597;Name=XP_006529456.1;gbkey=CDS;gene=Tnnt2;product=troponin T%2C cardiac muscle isoform X6;protein_id=XP_006529456.1;extra_copy_number=0
CM058241.1	Liftoff	CDS	136777992	136778055	.	+	.	ID=cds-XP_006529456.1;Parent=rna-XM_006529393.4;Dbxref=GeneID:21956,GenBank:XP_006529456.1,MGI:MGI:104597;Name=XP_006529456.1;gbkey=CDS;gene=Tnnt2;product=troponin T%2C cardiac muscle isoform X6;protein_id=XP_006529456.1;extra_copy_number=0
CM058241.1	Liftoff	CDS	136778264	136778380	.	+	.	ID=cds-XP_006529456.1;Parent=rna-XM_006529393.4;Dbxref=GeneID:21956,GenBank:XP_006529456.1,MGI:MGI:104597;Name=XP_006529456.1;gbkey=CDS;gene=Tnnt2;product=troponin T%2C cardiac muscle isoform X6;protein_id=XP_006529456.1;extra_copy_number=0
CM058241.1	Liftoff	CDS	136779094	136779171	.	+	.	ID=cds-XP_006529456.1;Parent=rna-XM_006529393.4;Dbxref=GeneID:21956,GenBank:XP_006529456.1,MGI:MGI:104597;Name=XP_006529456.1;gbkey=CDS;gene=Tnnt2;product=troponin T%2C cardiac muscle isoform X6;protein_id=XP_006529456.1;extra_copy_number=0
CM058241.1	Liftoff	CDS	136779633	136779743	.	+	.	ID=cds-XP_006529456.1;Parent=rna-XM_006529393.4;Dbxref=GeneID:21956,GenBank:XP_006529456.1,MGI:MGI:104597;Name=XP_006529456.1;gbkey=CDS;gene=Tnnt2;product=troponin T%2C cardiac muscle isoform X6;protein_id=XP_006529456.1;extra_copy_number=0
CM058241.1	Liftoff	CDS	136780662	136780670	.	+	.	ID=cds-XP_006529456.1;Parent=rna-XM_006529393.4;Dbxref=GeneID:21956,GenBank:XP_006529456.1,MGI:MGI:104597;Name=XP_006529456.1;gbkey=CDS;gene=Tnnt2;product=troponin T%2C cardiac muscle isoform X6;protein_id=XP_006529456.1;extra_copy_number=0
CM058241.1	Liftoff	CDS	136780994	136781103	.	+	.	ID=cds-XP_006529456.1;Parent=rna-XM_006529393.4;Dbxref=GeneID:21956,GenBank:XP_006529456.1,MGI:MGI:104597;Name=XP_006529456.1;gbkey=CDS;gene=Tnnt2;product=troponin T%2C cardiac muscle isoform X6;protein_id=XP_006529456.1;extra_copy_number=0
CM058241.1	Liftoff	CDS	136781635	136781725	.	+	.	ID=cds-XP_006529456.1;Parent=rna-XM_006529393.4;Dbxref=GeneID:21956,GenBank:XP_006529456.1,MGI:MGI:104597;Name=XP_006529456.1;gbkey=CDS;gene=Tnnt2;product=troponin T%2C cardiac muscle isoform X6;protein_id=XP_006529456.1;extra_copy_number=0
CM058241.1	Liftoff	CDS	136781979	136782019	.	+	.	ID=cds-XP_006529456.1;Parent=rna-XM_006529393.4;Dbxref=GeneID:21956,GenBank:XP_006529456.1,MGI:MGI:104597;Name=XP_006529456.1;gbkey=CDS;gene=Tnnt2;product=troponin T%2C cardiac muscle isoform X6;protein_id=XP_006529456.1;extra_copy_number=0
CM058241.1	Liftoff	CDS	136782310	136782355	.	+	.	ID=cds-XP_006529456.1;Parent=rna-XM_006529393.4;Dbxref=GeneID:21956,GenBank:XP_006529456.1,MGI:MGI:104597;Name=XP_006529456.1;gbkey=CDS;gene=Tnnt2;product=troponin T%2C cardiac muscle isoform X6;protein_id=XP_006529456.1;extra_copy_number=0
CM058241.1	Liftoff	mRNA	136766597	136782544	.	+	.	ID=rna-XM_006529383.4;Parent=gene-Tnnt2;Dbxref=GeneID:21956,GenBank:XM_006529383.4,MGI:MGI:104597;Name=XM_006529383.4;gbkey=mRNA;gene=Tnnt2;model_evidence=Supporting evidence includes similarity to: 27 ESTs%2C 295 long SRA reads%2C and 100%25 coverage of the annotated genomic feature by RNAseq alignments%2C including 5 samples with support for all annotated introns;product=troponin T2%2C cardiac%2C transcript variant X1;transcript_id=XM_006529383.4;matches_ref_protein=True;valid_ORF=True;extra_copy_number=0
CM058241.1	Liftoff	exon	136766597	136766729	.	+	.	ID=exon-XM_006529383.4-1;Parent=rna-XM_006529383.4;Dbxref=GeneID:21956,GenBank:XM_006529383.4,MGI:MGI:104597;gbkey=mRNA;gene=Tnnt2;product=troponin T2%2C cardiac%2C transcript variant X1;transcript_id=XM_006529383.4;extra_copy_number=0
CM058241.1	Liftoff	exon	136771148	136771195	.	+	.	ID=exon-XM_006529383.4-2;Parent=rna-XM_006529383.4;Dbxref=GeneID:21956,GenBank:XM_006529383.4,MGI:MGI:104597;gbkey=mRNA;gene=Tnnt2;product=troponin T2%2C cardiac%2C transcript variant X1;transcript_id=XM_006529383.4;extra_copy_number=0
CM058241.1	Liftoff	exon	136772184	136772194	.	+	.	ID=exon-XM_006529383.4-3;Parent=rna-XM_006529383.4;Dbxref=GeneID:21956,GenBank:XM_006529383.4,MGI:MGI:104597;gbkey=mRNA;gene=Tnnt2;product=troponin T2%2C cardiac%2C transcript variant X1;transcript_id=XM_006529383.4;extra_copy_number=0
CM058241.1	Liftoff	exon	136772298	136772309	.	+	.	ID=exon-XM_006529383.4-4;Parent=rna-XM_006529383.4;Dbxref=GeneID:21956,GenBank:XM_006529383.4,MGI:MGI:104597;gbkey=mRNA;gene=Tnnt2;product=troponin T2%2C cardiac%2C transcript variant X1;transcript_id=XM_006529383.4;extra_copy_number=0
CM058241.1	Liftoff	exon	136774068	136774097	.	+	.	ID=exon-XM_006529383.4-5;Parent=rna-XM_006529383.4;Dbxref=GeneID:21956,GenBank:XM_006529383.4,MGI:MGI:104597;gbkey=mRNA;gene=Tnnt2;product=troponin T2%2C cardiac%2C transcript variant X1;transcript_id=XM_006529383.4;extra_copy_number=0
CM058241.1	Liftoff	exon	136775838	136775927	.	+	.	ID=exon-XM_006529383.4-6;Parent=rna-XM_006529383.4;Dbxref=GeneID:21956,GenBank:XM_006529383.4,MGI:MGI:104597;gbkey=mRNA;gene=Tnnt2;product=troponin T2%2C cardiac%2C transcript variant X1;transcript_id=XM_006529383.4;extra_copy_number=0
CM058241.1	Liftoff	exon	136776181	136776216	.	+	.	ID=exon-XM_006529383.4-7;Parent=rna-XM_006529383.4;Dbxref=GeneID:21956,GenBank:XM_006529383.4,MGI:MGI:104597;gbkey=mRNA;gene=Tnnt2;product=troponin T2%2C cardiac%2C transcript variant X1;transcript_id=XM_006529383.4;extra_copy_number=0
CM058241.1	Liftoff	exon	136777005	136777038	.	+	.	ID=exon-XM_006529383.4-8;Parent=rna-XM_006529383.4;Dbxref=GeneID:21956,GenBank:XM_006529383.4,MGI:MGI:104597;gbkey=mRNA;gene=Tnnt2;product=troponin T2%2C cardiac%2C transcript variant X1;transcript_id=XM_006529383.4;extra_copy_number=0
CM058241.1	Liftoff	exon	136777992	136778055	.	+	.	ID=exon-XM_006529383.4-9;Parent=rna-XM_006529383.4;Dbxref=GeneID:21956,GenBank:XM_006529383.4,MGI:MGI:104597;gbkey=mRNA;gene=Tnnt2;product=troponin T2%2C cardiac%2C transcript variant X1;transcript_id=XM_006529383.4;extra_copy_number=0
CM058241.1	Liftoff	exon	136778264	136778380	.	+	.	ID=exon-XM_006529383.4-10;Parent=rna-XM_006529383.4;Dbxref=GeneID:21956,GenBank:XM_006529383.4,MGI:MGI:104597;gbkey=mRNA;gene=Tnnt2;product=troponin T2%2C cardiac%2C transcript variant X1;transcript_id=XM_006529383.4;extra_copy_number=0
CM058241.1	Liftoff	exon	136779094	136779171	.	+	.	ID=exon-XM_006529383.4-11;Parent=rna-XM_006529383.4;Dbxref=GeneID:21956,GenBank:XM_006529383.4,MGI:MGI:104597;gbkey=mRNA;gene=Tnnt2;product=troponin T2%2C cardiac%2C transcript variant X1;transcript_id=XM_006529383.4;extra_copy_number=0
CM058241.1	Liftoff	exon	136779633	136779743	.	+	.	ID=exon-XM_006529383.4-12;Parent=rna-XM_006529383.4;Dbxref=GeneID:21956,GenBank:XM_006529383.4,MGI:MGI:104597;gbkey=mRNA;gene=Tnnt2;product=troponin T2%2C cardiac%2C transcript variant X1;transcript_id=XM_006529383.4;extra_copy_number=0
CM058241.1	Liftoff	exon	136780662	136780670	.	+	.	ID=exon-XM_006529383.4-13;Parent=rna-XM_006529383.4;Dbxref=GeneID:21956,GenBank:XM_006529383.4,MGI:MGI:104597;gbkey=mRNA;gene=Tnnt2;product=troponin T2%2C cardiac%2C transcript variant X1;transcript_id=XM_006529383.4;extra_copy_number=0
CM058241.1	Liftoff	exon	136780994	136781103	.	+	.	ID=exon-XM_006529383.4-14;Parent=rna-XM_006529383.4;Dbxref=GeneID:21956,GenBank:XM_006529383.4,MGI:MGI:104597;gbkey=mRNA;gene=Tnnt2;product=troponin T2%2C cardiac%2C transcript variant X1;transcript_id=XM_006529383.4;extra_copy_number=0
CM058241.1	Liftoff	exon	136781635	136781725	.	+	.	ID=exon-XM_006529383.4-15;Parent=rna-XM_006529383.4;Dbxref=GeneID:21956,GenBank:XM_006529383.4,MGI:MGI:104597;gbkey=mRNA;gene=Tnnt2;product=troponin T2%2C cardiac%2C transcript variant X1;transcript_id=XM_006529383.4;extra_copy_number=0
CM058241.1	Liftoff	exon	136781979	136782019	.	+	.	ID=exon-XM_006529383.4-16;Parent=rna-XM_006529383.4;Dbxref=GeneID:21956,GenBank:XM_006529383.4,MGI:MGI:104597;gbkey=mRNA;gene=Tnnt2;product=troponin T2%2C cardiac%2C transcript variant X1;transcript_id=XM_006529383.4;extra_copy_number=0
CM058241.1	Liftoff	exon	136782310	136782544	.	+	.	ID=exon-XM_006529383.4-17;Parent=rna-XM_006529383.4;Dbxref=GeneID:21956,GenBank:XM_006529383.4,MGI:MGI:104597;gbkey=mRNA;gene=Tnnt2;product=troponin T2%2C cardiac%2C transcript variant X1;transcript_id=XM_006529383.4;extra_copy_number=0
CM058241.1	Liftoff	CDS	136766656	136766729	.	+	.	ID=cds-XP_006529446.2;Parent=rna-XM_006529383.4;Dbxref=GeneID:21956,GenBank:XP_006529446.2,MGI:MGI:104597;Name=XP_006529446.2;gbkey=CDS;gene=Tnnt2;product=troponin T%2C cardiac muscle isoform X1;protein_id=XP_006529446.2;extra_copy_number=0
CM058241.1	Liftoff	CDS	136771148	136771195	.	+	.	ID=cds-XP_006529446.2;Parent=rna-XM_006529383.4;Dbxref=GeneID:21956,GenBank:XP_006529446.2,MGI:MGI:104597;Name=XP_006529446.2;gbkey=CDS;gene=Tnnt2;product=troponin T%2C cardiac muscle isoform X1;protein_id=XP_006529446.2;extra_copy_number=0
CM058241.1	Liftoff	CDS	136772184	136772194	.	+	.	ID=cds-XP_006529446.2;Parent=rna-XM_006529383.4;Dbxref=GeneID:21956,GenBank:XP_006529446.2,MGI:MGI:104597;Name=XP_006529446.2;gbkey=CDS;gene=Tnnt2;product=troponin T%2C cardiac muscle isoform X1;protein_id=XP_006529446.2;extra_copy_number=0
CM058241.1	Liftoff	CDS	136772298	136772309	.	+	.	ID=cds-XP_006529446.2;Parent=rna-XM_006529383.4;Dbxref=GeneID:21956,GenBank:XP_006529446.2,MGI:MGI:104597;Name=XP_006529446.2;gbkey=CDS;gene=Tnnt2;product=troponin T%2C cardiac muscle isoform X1;protein_id=XP_006529446.2;extra_copy_number=0
CM058241.1	Liftoff	CDS	136774068	136774097	.	+	.	ID=cds-XP_006529446.2;Parent=rna-XM_006529383.4;Dbxref=GeneID:21956,GenBank:XP_006529446.2,MGI:MGI:104597;Name=XP_006529446.2;gbkey=CDS;gene=Tnnt2;product=troponin T%2C cardiac muscle isoform X1;protein_id=XP_006529446.2;extra_copy_number=0
CM058241.1	Liftoff	CDS	136775838	136775927	.	+	.	ID=cds-XP_006529446.2;Parent=rna-XM_006529383.4;Dbxref=GeneID:21956,GenBank:XP_006529446.2,MGI:MGI:104597;Name=XP_006529446.2;gbkey=CDS;gene=Tnnt2;product=troponin T%2C cardiac muscle isoform X1;protein_id=XP_006529446.2;extra_copy_number=0
CM058241.1	Liftoff	CDS	136776181	136776216	.	+	.	ID=cds-XP_006529446.2;Parent=rna-XM_006529383.4;Dbxref=GeneID:21956,GenBank:XP_006529446.2,MGI:MGI:104597;Name=XP_006529446.2;gbkey=CDS;gene=Tnnt2;product=troponin T%2C cardiac muscle isoform X1;protein_id=XP_006529446.2;extra_copy_number=0
CM058241.1	Liftoff	CDS	136777005	136777038	.	+	.	ID=cds-XP_006529446.2;Parent=rna-XM_006529383.4;Dbxref=GeneID:21956,GenBank:XP_006529446.2,MGI:MGI:104597;Name=XP_006529446.2;gbkey=CDS;gene=Tnnt2;product=troponin T%2C cardiac muscle isoform X1;protein_id=XP_006529446.2;extra_copy_number=0
CM058241.1	Liftoff	CDS	136777992	136778055	.	+	.	ID=cds-XP_006529446.2;Parent=rna-XM_006529383.4;Dbxref=GeneID:21956,GenBank:XP_006529446.2,MGI:MGI:104597;Name=XP_006529446.2;gbkey=CDS;gene=Tnnt2;product=troponin T%2C cardiac muscle isoform X1;protein_id=XP_006529446.2;extra_copy_number=0
CM058241.1	Liftoff	CDS	136778264	136778380	.	+	.	ID=cds-XP_006529446.2;Parent=rna-XM_006529383.4;Dbxref=GeneID:21956,GenBank:XP_006529446.2,MGI:MGI:104597;Name=XP_006529446.2;gbkey=CDS;gene=Tnnt2;product=troponin T%2C cardiac muscle isoform X1;protein_id=XP_006529446.2;extra_copy_number=0
CM058241.1	Liftoff	CDS	136779094	136779171	.	+	.	ID=cds-XP_006529446.2;Parent=rna-XM_006529383.4;Dbxref=GeneID:21956,GenBank:XP_006529446.2,MGI:MGI:104597;Name=XP_006529446.2;gbkey=CDS;gene=Tnnt2;product=troponin T%2C cardiac muscle isoform X1;protein_id=XP_006529446.2;extra_copy_number=0
CM058241.1	Liftoff	CDS	136779633	136779743	.	+	.	ID=cds-XP_006529446.2;Parent=rna-XM_006529383.4;Dbxref=GeneID:21956,GenBank:XP_006529446.2,MGI:MGI:104597;Name=XP_006529446.2;gbkey=CDS;gene=Tnnt2;product=troponin T%2C cardiac muscle isoform X1;protein_id=XP_006529446.2;extra_copy_number=0
CM058241.1	Liftoff	CDS	136780662	136780670	.	+	.	ID=cds-XP_006529446.2;Parent=rna-XM_006529383.4;Dbxref=GeneID:21956,GenBank:XP_006529446.2,MGI:MGI:104597;Name=XP_006529446.2;gbkey=CDS;gene=Tnnt2;product=troponin T%2C cardiac muscle isoform X1;protein_id=XP_006529446.2;extra_copy_number=0
CM058241.1	Liftoff	CDS	136780994	136781103	.	+	.	ID=cds-XP_006529446.2;Parent=rna-XM_006529383.4;Dbxref=GeneID:21956,GenBank:XP_006529446.2,MGI:MGI:104597;Name=XP_006529446.2;gbkey=CDS;gene=Tnnt2;product=troponin T%2C cardiac muscle isoform X1;protein_id=XP_006529446.2;extra_copy_number=0
CM058241.1	Liftoff	CDS	136781635	136781725	.	+	.	ID=cds-XP_006529446.2;Parent=rna-XM_006529383.4;Dbxref=GeneID:21956,GenBank:XP_006529446.2,MGI:MGI:104597;Name=XP_006529446.2;gbkey=CDS;gene=Tnnt2;product=troponin T%2C cardiac muscle isoform X1;protein_id=XP_006529446.2;extra_copy_number=0
CM058241.1	Liftoff	CDS	136781979	136782019	.	+	.	ID=cds-XP_006529446.2;Parent=rna-XM_006529383.4;Dbxref=GeneID:21956,GenBank:XP_006529446.2,MGI:MGI:104597;Name=XP_006529446.2;gbkey=CDS;gene=Tnnt2;product=troponin T%2C cardiac muscle isoform X1;protein_id=XP_006529446.2;extra_copy_number=0
CM058241.1	Liftoff	CDS	136782310	136782355	.	+	.	ID=cds-XP_006529446.2;Parent=rna-XM_006529383.4;Dbxref=GeneID:21956,GenBank:XP_006529446.2,MGI:MGI:104597;Name=XP_006529446.2;gbkey=CDS;gene=Tnnt2;product=troponin T%2C cardiac muscle isoform X1;protein_id=XP_006529446.2;extra_copy_number=0
CM058241.1	Liftoff	mRNA	136766597	136782544	.	+	.	ID=rna-XM_006529385.4;Parent=gene-Tnnt2;Dbxref=GeneID:21956,GenBank:XM_006529385.4,MGI:MGI:104597;Name=XM_006529385.4;gbkey=mRNA;gene=Tnnt2;model_evidence=Supporting evidence includes similarity to: 2 mRNAs%2C 26 ESTs%2C 1 Protein%2C 295 long SRA reads%2C and 100%25 coverage of the annotated genomic feature by RNAseq alignments%2C including 5 samples with support for all annotated introns;product=troponin T2%2C cardiac%2C transcript variant X2;transcript_id=XM_006529385.4;matches_ref_protein=True;valid_ORF=True;extra_copy_number=0
CM058241.1	Liftoff	exon	136766597	136766729	.	+	.	ID=exon-XM_006529385.4-1;Parent=rna-XM_006529385.4;Dbxref=GeneID:21956,GenBank:XM_006529385.4,MGI:MGI:104597;gbkey=mRNA;gene=Tnnt2;product=troponin T2%2C cardiac%2C transcript variant X2;transcript_id=XM_006529385.4;extra_copy_number=0
CM058241.1	Liftoff	exon	136771148	136771195	.	+	.	ID=exon-XM_006529385.4-2;Parent=rna-XM_006529385.4;Dbxref=GeneID:21956,GenBank:XM_006529385.4,MGI:MGI:104597;gbkey=mRNA;gene=Tnnt2;product=troponin T2%2C cardiac%2C transcript variant X2;transcript_id=XM_006529385.4;extra_copy_number=0
CM058241.1	Liftoff	exon	136772184	136772194	.	+	.	ID=exon-XM_006529385.4-3;Parent=rna-XM_006529385.4;Dbxref=GeneID:21956,GenBank:XM_006529385.4,MGI:MGI:104597;gbkey=mRNA;gene=Tnnt2;product=troponin T2%2C cardiac%2C transcript variant X2;transcript_id=XM_006529385.4;extra_copy_number=0
CM058241.1	Liftoff	exon	136774068	136774097	.	+	.	ID=exon-XM_006529385.4-4;Parent=rna-XM_006529385.4;Dbxref=GeneID:21956,GenBank:XM_006529385.4,MGI:MGI:104597;gbkey=mRNA;gene=Tnnt2;product=troponin T2%2C cardiac%2C transcript variant X2;transcript_id=XM_006529385.4;extra_copy_number=0
CM058241.1	Liftoff	exon	136775838	136775927	.	+	.	ID=exon-XM_006529385.4-5;Parent=rna-XM_006529385.4;Dbxref=GeneID:21956,GenBank:XM_006529385.4,MGI:MGI:104597;gbkey=mRNA;gene=Tnnt2;product=troponin T2%2C cardiac%2C transcript variant X2;transcript_id=XM_006529385.4;extra_copy_number=0
CM058241.1	Liftoff	exon	136776181	136776216	.	+	.	ID=exon-XM_006529385.4-6;Parent=rna-XM_006529385.4;Dbxref=GeneID:21956,GenBank:XM_006529385.4,MGI:MGI:104597;gbkey=mRNA;gene=Tnnt2;product=troponin T2%2C cardiac%2C transcript variant X2;transcript_id=XM_006529385.4;extra_copy_number=0
CM058241.1	Liftoff	exon	136777005	136777038	.	+	.	ID=exon-XM_006529385.4-7;Parent=rna-XM_006529385.4;Dbxref=GeneID:21956,GenBank:XM_006529385.4,MGI:MGI:104597;gbkey=mRNA;gene=Tnnt2;product=troponin T2%2C cardiac%2C transcript variant X2;transcript_id=XM_006529385.4;extra_copy_number=0
CM058241.1	Liftoff	exon	136777992	136778055	.	+	.	ID=exon-XM_006529385.4-8;Parent=rna-XM_006529385.4;Dbxref=GeneID:21956,GenBank:XM_006529385.4,MGI:MGI:104597;gbkey=mRNA;gene=Tnnt2;product=troponin T2%2C cardiac%2C transcript variant X2;transcript_id=XM_006529385.4;extra_copy_number=0
CM058241.1	Liftoff	exon	136778264	136778380	.	+	.	ID=exon-XM_006529385.4-9;Parent=rna-XM_006529385.4;Dbxref=GeneID:21956,GenBank:XM_006529385.4,MGI:MGI:104597;gbkey=mRNA;gene=Tnnt2;product=troponin T2%2C cardiac%2C transcript variant X2;transcript_id=XM_006529385.4;extra_copy_number=0
CM058241.1	Liftoff	exon	136779094	136779171	.	+	.	ID=exon-XM_006529385.4-10;Parent=rna-XM_006529385.4;Dbxref=GeneID:21956,GenBank:XM_006529385.4,MGI:MGI:104597;gbkey=mRNA;gene=Tnnt2;product=troponin T2%2C cardiac%2C transcript variant X2;transcript_id=XM_006529385.4;extra_copy_number=0
CM058241.1	Liftoff	exon	136779633	136779743	.	+	.	ID=exon-XM_006529385.4-11;Parent=rna-XM_006529385.4;Dbxref=GeneID:21956,GenBank:XM_006529385.4,MGI:MGI:104597;gbkey=mRNA;gene=Tnnt2;product=troponin T2%2C cardiac%2C transcript variant X2;transcript_id=XM_006529385.4;extra_copy_number=0
CM058241.1	Liftoff	exon	136780662	136780670	.	+	.	ID=exon-XM_006529385.4-12;Parent=rna-XM_006529385.4;Dbxref=GeneID:21956,GenBank:XM_006529385.4,MGI:MGI:104597;gbkey=mRNA;gene=Tnnt2;product=troponin T2%2C cardiac%2C transcript variant X2;transcript_id=XM_006529385.4;extra_copy_number=0
CM058241.1	Liftoff	exon	136780994	136781103	.	+	.	ID=exon-XM_006529385.4-13;Parent=rna-XM_006529385.4;Dbxref=GeneID:21956,GenBank:XM_006529385.4,MGI:MGI:104597;gbkey=mRNA;gene=Tnnt2;product=troponin T2%2C cardiac%2C transcript variant X2;transcript_id=XM_006529385.4;extra_copy_number=0
CM058241.1	Liftoff	exon	136781635	136781725	.	+	.	ID=exon-XM_006529385.4-14;Parent=rna-XM_006529385.4;Dbxref=GeneID:21956,GenBank:XM_006529385.4,MGI:MGI:104597;gbkey=mRNA;gene=Tnnt2;product=troponin T2%2C cardiac%2C transcript variant X2;transcript_id=XM_006529385.4;extra_copy_number=0
CM058241.1	Liftoff	exon	136781979	136782019	.	+	.	ID=exon-XM_006529385.4-15;Parent=rna-XM_006529385.4;Dbxref=GeneID:21956,GenBank:XM_006529385.4,MGI:MGI:104597;gbkey=mRNA;gene=Tnnt2;product=troponin T2%2C cardiac%2C transcript variant X2;transcript_id=XM_006529385.4;extra_copy_number=0
CM058241.1	Liftoff	exon	136782310	136782544	.	+	.	ID=exon-XM_006529385.4-16;Parent=rna-XM_006529385.4;Dbxref=GeneID:21956,GenBank:XM_006529385.4,MGI:MGI:104597;gbkey=mRNA;gene=Tnnt2;product=troponin T2%2C cardiac%2C transcript variant X2;transcript_id=XM_006529385.4;extra_copy_number=0
CM058241.1	Liftoff	CDS	136766656	136766729	.	+	.	ID=cds-XP_006529448.2;Parent=rna-XM_006529385.4;Dbxref=GeneID:21956,GenBank:XP_006529448.2,MGI:MGI:104597;Name=XP_006529448.2;gbkey=CDS;gene=Tnnt2;product=troponin T%2C cardiac muscle isoform X2;protein_id=XP_006529448.2;extra_copy_number=0
CM058241.1	Liftoff	CDS	136771148	136771195	.	+	.	ID=cds-XP_006529448.2;Parent=rna-XM_006529385.4;Dbxref=GeneID:21956,GenBank:XP_006529448.2,MGI:MGI:104597;Name=XP_006529448.2;gbkey=CDS;gene=Tnnt2;product=troponin T%2C cardiac muscle isoform X2;protein_id=XP_006529448.2;extra_copy_number=0
CM058241.1	Liftoff	CDS	136772184	136772194	.	+	.	ID=cds-XP_006529448.2;Parent=rna-XM_006529385.4;Dbxref=GeneID:21956,GenBank:XP_006529448.2,MGI:MGI:104597;Name=XP_006529448.2;gbkey=CDS;gene=Tnnt2;product=troponin T%2C cardiac muscle isoform X2;protein_id=XP_006529448.2;extra_copy_number=0
CM058241.1	Liftoff	CDS	136774068	136774097	.	+	.	ID=cds-XP_006529448.2;Parent=rna-XM_006529385.4;Dbxref=GeneID:21956,GenBank:XP_006529448.2,MGI:MGI:104597;Name=XP_006529448.2;gbkey=CDS;gene=Tnnt2;product=troponin T%2C cardiac muscle isoform X2;protein_id=XP_006529448.2;extra_copy_number=0
CM058241.1	Liftoff	CDS	136775838	136775927	.	+	.	ID=cds-XP_006529448.2;Parent=rna-XM_006529385.4;Dbxref=GeneID:21956,GenBank:XP_006529448.2,MGI:MGI:104597;Name=XP_006529448.2;gbkey=CDS;gene=Tnnt2;product=troponin T%2C cardiac muscle isoform X2;protein_id=XP_006529448.2;extra_copy_number=0
CM058241.1	Liftoff	CDS	136776181	136776216	.	+	.	ID=cds-XP_006529448.2;Parent=rna-XM_006529385.4;Dbxref=GeneID:21956,GenBank:XP_006529448.2,MGI:MGI:104597;Name=XP_006529448.2;gbkey=CDS;gene=Tnnt2;product=troponin T%2C cardiac muscle isoform X2;protein_id=XP_006529448.2;extra_copy_number=0
CM058241.1	Liftoff	CDS	136777005	136777038	.	+	.	ID=cds-XP_006529448.2;Parent=rna-XM_006529385.4;Dbxref=GeneID:21956,GenBank:XP_006529448.2,MGI:MGI:104597;Name=XP_006529448.2;gbkey=CDS;gene=Tnnt2;product=troponin T%2C cardiac muscle isoform X2;protein_id=XP_006529448.2;extra_copy_number=0
CM058241.1	Liftoff	CDS	136777992	136778055	.	+	.	ID=cds-XP_006529448.2;Parent=rna-XM_006529385.4;Dbxref=GeneID:21956,GenBank:XP_006529448.2,MGI:MGI:104597;Name=XP_006529448.2;gbkey=CDS;gene=Tnnt2;product=troponin T%2C cardiac muscle isoform X2;protein_id=XP_006529448.2;extra_copy_number=0
CM058241.1	Liftoff	CDS	136778264	136778380	.	+	.	ID=cds-XP_006529448.2;Parent=rna-XM_006529385.4;Dbxref=GeneID:21956,GenBank:XP_006529448.2,MGI:MGI:104597;Name=XP_006529448.2;gbkey=CDS;gene=Tnnt2;product=troponin T%2C cardiac muscle isoform X2;protein_id=XP_006529448.2;extra_copy_number=0
CM058241.1	Liftoff	CDS	136779094	136779171	.	+	.	ID=cds-XP_006529448.2;Parent=rna-XM_006529385.4;Dbxref=GeneID:21956,GenBank:XP_006529448.2,MGI:MGI:104597;Name=XP_006529448.2;gbkey=CDS;gene=Tnnt2;product=troponin T%2C cardiac muscle isoform X2;protein_id=XP_006529448.2;extra_copy_number=0
CM058241.1	Liftoff	CDS	136779633	136779743	.	+	.	ID=cds-XP_006529448.2;Parent=rna-XM_006529385.4;Dbxref=GeneID:21956,GenBank:XP_006529448.2,MGI:MGI:104597;Name=XP_006529448.2;gbkey=CDS;gene=Tnnt2;product=troponin T%2C cardiac muscle isoform X2;protein_id=XP_006529448.2;extra_copy_number=0
CM058241.1	Liftoff	CDS	136780662	136780670	.	+	.	ID=cds-XP_006529448.2;Parent=rna-XM_006529385.4;Dbxref=GeneID:21956,GenBank:XP_006529448.2,MGI:MGI:104597;Name=XP_006529448.2;gbkey=CDS;gene=Tnnt2;product=troponin T%2C cardiac muscle isoform X2;protein_id=XP_006529448.2;extra_copy_number=0
CM058241.1	Liftoff	CDS	136780994	136781103	.	+	.	ID=cds-XP_006529448.2;Parent=rna-XM_006529385.4;Dbxref=GeneID:21956,GenBank:XP_006529448.2,MGI:MGI:104597;Name=XP_006529448.2;gbkey=CDS;gene=Tnnt2;product=troponin T%2C cardiac muscle isoform X2;protein_id=XP_006529448.2;extra_copy_number=0
CM058241.1	Liftoff	CDS	136781635	136781725	.	+	.	ID=cds-XP_006529448.2;Parent=rna-XM_006529385.4;Dbxref=GeneID:21956,GenBank:XP_006529448.2,MGI:MGI:104597;Name=XP_006529448.2;gbkey=CDS;gene=Tnnt2;product=troponin T%2C cardiac muscle isoform X2;protein_id=XP_006529448.2;extra_copy_number=0
CM058241.1	Liftoff	CDS	136781979	136782019	.	+	.	ID=cds-XP_006529448.2;Parent=rna-XM_006529385.4;Dbxref=GeneID:21956,GenBank:XP_006529448.2,MGI:MGI:104597;Name=XP_006529448.2;gbkey=CDS;gene=Tnnt2;product=troponin T%2C cardiac muscle isoform X2;protein_id=XP_006529448.2;extra_copy_number=0
CM058241.1	Liftoff	CDS	136782310	136782355	.	+	.	ID=cds-XP_006529448.2;Parent=rna-XM_006529385.4;Dbxref=GeneID:21956,GenBank:XP_006529448.2,MGI:MGI:104597;Name=XP_006529448.2;gbkey=CDS;gene=Tnnt2;product=troponin T%2C cardiac muscle isoform X2;protein_id=XP_006529448.2;extra_copy_number=0
CM058241.1	Liftoff	mRNA	136766598	136782544	.	+	.	ID=rna-XM_006529388.4;Parent=gene-Tnnt2;Dbxref=GeneID:21956,GenBank:XM_006529388.4,MGI:MGI:104597;Name=XM_006529388.4;gbkey=mRNA;gene=Tnnt2;model_evidence=Supporting evidence includes similarity to: 34 ESTs%2C 55 Proteins%2C 352 long SRA reads%2C and 100%25 coverage of the annotated genomic feature by RNAseq alignments%2C including 10 samples with support for all annotated introns;product=troponin T2%2C cardiac%2C transcript variant X3;transcript_id=XM_006529388.4;matches_ref_protein=True;valid_ORF=True;extra_copy_number=0
CM058241.1	Liftoff	exon	136766598	136766729	.	+	.	ID=exon-XM_006529388.4-1;Parent=rna-XM_006529388.4;Dbxref=GeneID:21956,GenBank:XM_006529388.4,MGI:MGI:104597;gbkey=mRNA;gene=Tnnt2;product=troponin T2%2C cardiac%2C transcript variant X3;transcript_id=XM_006529388.4;extra_copy_number=0
CM058241.1	Liftoff	exon	136771148	136771195	.	+	.	ID=exon-XM_006529388.4-2;Parent=rna-XM_006529388.4;Dbxref=GeneID:21956,GenBank:XM_006529388.4,MGI:MGI:104597;gbkey=mRNA;gene=Tnnt2;product=troponin T2%2C cardiac%2C transcript variant X3;transcript_id=XM_006529388.4;extra_copy_number=0
CM058241.1	Liftoff	exon	136772184	136772194	.	+	.	ID=exon-XM_006529388.4-3;Parent=rna-XM_006529388.4;Dbxref=GeneID:21956,GenBank:XM_006529388.4,MGI:MGI:104597;gbkey=mRNA;gene=Tnnt2;product=troponin T2%2C cardiac%2C transcript variant X3;transcript_id=XM_006529388.4;extra_copy_number=0
CM058241.1	Liftoff	exon	136774068	136774097	.	+	.	ID=exon-XM_006529388.4-4;Parent=rna-XM_006529388.4;Dbxref=GeneID:21956,GenBank:XM_006529388.4,MGI:MGI:104597;gbkey=mRNA;gene=Tnnt2;product=troponin T2%2C cardiac%2C transcript variant X3;transcript_id=XM_006529388.4;extra_copy_number=0
CM058241.1	Liftoff	exon	136775838	136775927	.	+	.	ID=exon-XM_006529388.4-5;Parent=rna-XM_006529388.4;Dbxref=GeneID:21956,GenBank:XM_006529388.4,MGI:MGI:104597;gbkey=mRNA;gene=Tnnt2;product=troponin T2%2C cardiac%2C transcript variant X3;transcript_id=XM_006529388.4;extra_copy_number=0
CM058241.1	Liftoff	exon	136776181	136776216	.	+	.	ID=exon-XM_006529388.4-6;Parent=rna-XM_006529388.4;Dbxref=GeneID:21956,GenBank:XM_006529388.4,MGI:MGI:104597;gbkey=mRNA;gene=Tnnt2;product=troponin T2%2C cardiac%2C transcript variant X3;transcript_id=XM_006529388.4;extra_copy_number=0
CM058241.1	Liftoff	exon	136777005	136777038	.	+	.	ID=exon-XM_006529388.4-7;Parent=rna-XM_006529388.4;Dbxref=GeneID:21956,GenBank:XM_006529388.4,MGI:MGI:104597;gbkey=mRNA;gene=Tnnt2;product=troponin T2%2C cardiac%2C transcript variant X3;transcript_id=XM_006529388.4;extra_copy_number=0
CM058241.1	Liftoff	exon	136777992	136778055	.	+	.	ID=exon-XM_006529388.4-8;Parent=rna-XM_006529388.4;Dbxref=GeneID:21956,GenBank:XM_006529388.4,MGI:MGI:104597;gbkey=mRNA;gene=Tnnt2;product=troponin T2%2C cardiac%2C transcript variant X3;transcript_id=XM_006529388.4;extra_copy_number=0
CM058241.1	Liftoff	exon	136778264	136778380	.	+	.	ID=exon-XM_006529388.4-9;Parent=rna-XM_006529388.4;Dbxref=GeneID:21956,GenBank:XM_006529388.4,MGI:MGI:104597;gbkey=mRNA;gene=Tnnt2;product=troponin T2%2C cardiac%2C transcript variant X3;transcript_id=XM_006529388.4;extra_copy_number=0
CM058241.1	Liftoff	exon	136779094	136779171	.	+	.	ID=exon-XM_006529388.4-10;Parent=rna-XM_006529388.4;Dbxref=GeneID:21956,GenBank:XM_006529388.4,MGI:MGI:104597;gbkey=mRNA;gene=Tnnt2;product=troponin T2%2C cardiac%2C transcript variant X3;transcript_id=XM_006529388.4;extra_copy_number=0
CM058241.1	Liftoff	exon	136779633	136779743	.	+	.	ID=exon-XM_006529388.4-11;Parent=rna-XM_006529388.4;Dbxref=GeneID:21956,GenBank:XM_006529388.4,MGI:MGI:104597;gbkey=mRNA;gene=Tnnt2;product=troponin T2%2C cardiac%2C transcript variant X3;transcript_id=XM_006529388.4;extra_copy_number=0
CM058241.1	Liftoff	exon	136780994	136781103	.	+	.	ID=exon-XM_006529388.4-12;Parent=rna-XM_006529388.4;Dbxref=GeneID:21956,GenBank:XM_006529388.4,MGI:MGI:104597;gbkey=mRNA;gene=Tnnt2;product=troponin T2%2C cardiac%2C transcript variant X3;transcript_id=XM_006529388.4;extra_copy_number=0
CM058241.1	Liftoff	exon	136781635	136781725	.	+	.	ID=exon-XM_006529388.4-13;Parent=rna-XM_006529388.4;Dbxref=GeneID:21956,GenBank:XM_006529388.4,MGI:MGI:104597;gbkey=mRNA;gene=Tnnt2;product=troponin T2%2C cardiac%2C transcript variant X3;transcript_id=XM_006529388.4;extra_copy_number=0
CM058241.1	Liftoff	exon	136781979	136782019	.	+	.	ID=exon-XM_006529388.4-14;Parent=rna-XM_006529388.4;Dbxref=GeneID:21956,GenBank:XM_006529388.4,MGI:MGI:104597;gbkey=mRNA;gene=Tnnt2;product=troponin T2%2C cardiac%2C transcript variant X3;transcript_id=XM_006529388.4;extra_copy_number=0
CM058241.1	Liftoff	exon	136782310	136782544	.	+	.	ID=exon-XM_006529388.4-15;Parent=rna-XM_006529388.4;Dbxref=GeneID:21956,GenBank:XM_006529388.4,MGI:MGI:104597;gbkey=mRNA;gene=Tnnt2;product=troponin T2%2C cardiac%2C transcript variant X3;transcript_id=XM_006529388.4;extra_copy_number=0
CM058241.1	Liftoff	CDS	136766656	136766729	.	+	.	ID=cds-XP_006529451.2;Parent=rna-XM_006529388.4;Dbxref=GeneID:21956,GenBank:XP_006529451.2,MGI:MGI:104597;Name=XP_006529451.2;gbkey=CDS;gene=Tnnt2;product=troponin T%2C cardiac muscle isoform X3;protein_id=XP_006529451.2;extra_copy_number=0
CM058241.1	Liftoff	CDS	136771148	136771195	.	+	.	ID=cds-XP_006529451.2;Parent=rna-XM_006529388.4;Dbxref=GeneID:21956,GenBank:XP_006529451.2,MGI:MGI:104597;Name=XP_006529451.2;gbkey=CDS;gene=Tnnt2;product=troponin T%2C cardiac muscle isoform X3;protein_id=XP_006529451.2;extra_copy_number=0
CM058241.1	Liftoff	CDS	136772184	136772194	.	+	.	ID=cds-XP_006529451.2;Parent=rna-XM_006529388.4;Dbxref=GeneID:21956,GenBank:XP_006529451.2,MGI:MGI:104597;Name=XP_006529451.2;gbkey=CDS;gene=Tnnt2;product=troponin T%2C cardiac muscle isoform X3;protein_id=XP_006529451.2;extra_copy_number=0
CM058241.1	Liftoff	CDS	136774068	136774097	.	+	.	ID=cds-XP_006529451.2;Parent=rna-XM_006529388.4;Dbxref=GeneID:21956,GenBank:XP_006529451.2,MGI:MGI:104597;Name=XP_006529451.2;gbkey=CDS;gene=Tnnt2;product=troponin T%2C cardiac muscle isoform X3;protein_id=XP_006529451.2;extra_copy_number=0
CM058241.1	Liftoff	CDS	136775838	136775927	.	+	.	ID=cds-XP_006529451.2;Parent=rna-XM_006529388.4;Dbxref=GeneID:21956,GenBank:XP_006529451.2,MGI:MGI:104597;Name=XP_006529451.2;gbkey=CDS;gene=Tnnt2;product=troponin T%2C cardiac muscle isoform X3;protein_id=XP_006529451.2;extra_copy_number=0
CM058241.1	Liftoff	CDS	136776181	136776216	.	+	.	ID=cds-XP_006529451.2;Parent=rna-XM_006529388.4;Dbxref=GeneID:21956,GenBank:XP_006529451.2,MGI:MGI:104597;Name=XP_006529451.2;gbkey=CDS;gene=Tnnt2;product=troponin T%2C cardiac muscle isoform X3;protein_id=XP_006529451.2;extra_copy_number=0
CM058241.1	Liftoff	CDS	136777005	136777038	.	+	.	ID=cds-XP_006529451.2;Parent=rna-XM_006529388.4;Dbxref=GeneID:21956,GenBank:XP_006529451.2,MGI:MGI:104597;Name=XP_006529451.2;gbkey=CDS;gene=Tnnt2;product=troponin T%2C cardiac muscle isoform X3;protein_id=XP_006529451.2;extra_copy_number=0
CM058241.1	Liftoff	CDS	136777992	136778055	.	+	.	ID=cds-XP_006529451.2;Parent=rna-XM_006529388.4;Dbxref=GeneID:21956,GenBank:XP_006529451.2,MGI:MGI:104597;Name=XP_006529451.2;gbkey=CDS;gene=Tnnt2;product=troponin T%2C cardiac muscle isoform X3;protein_id=XP_006529451.2;extra_copy_number=0
CM058241.1	Liftoff	CDS	136778264	136778380	.	+	.	ID=cds-XP_006529451.2;Parent=rna-XM_006529388.4;Dbxref=GeneID:21956,GenBank:XP_006529451.2,MGI:MGI:104597;Name=XP_006529451.2;gbkey=CDS;gene=Tnnt2;product=troponin T%2C cardiac muscle isoform X3;protein_id=XP_006529451.2;extra_copy_number=0
CM058241.1	Liftoff	CDS	136779094	136779171	.	+	.	ID=cds-XP_006529451.2;Parent=rna-XM_006529388.4;Dbxref=GeneID:21956,GenBank:XP_006529451.2,MGI:MGI:104597;Name=XP_006529451.2;gbkey=CDS;gene=Tnnt2;product=troponin T%2C cardiac muscle isoform X3;protein_id=XP_006529451.2;extra_copy_number=0
CM058241.1	Liftoff	CDS	136779633	136779743	.	+	.	ID=cds-XP_006529451.2;Parent=rna-XM_006529388.4;Dbxref=GeneID:21956,GenBank:XP_006529451.2,MGI:MGI:104597;Name=XP_006529451.2;gbkey=CDS;gene=Tnnt2;product=troponin T%2C cardiac muscle isoform X3;protein_id=XP_006529451.2;extra_copy_number=0
CM058241.1	Liftoff	CDS	136780994	136781103	.	+	.	ID=cds-XP_006529451.2;Parent=rna-XM_006529388.4;Dbxref=GeneID:21956,GenBank:XP_006529451.2,MGI:MGI:104597;Name=XP_006529451.2;gbkey=CDS;gene=Tnnt2;product=troponin T%2C cardiac muscle isoform X3;protein_id=XP_006529451.2;extra_copy_number=0
CM058241.1	Liftoff	CDS	136781635	136781725	.	+	.	ID=cds-XP_006529451.2;Parent=rna-XM_006529388.4;Dbxref=GeneID:21956,GenBank:XP_006529451.2,MGI:MGI:104597;Name=XP_006529451.2;gbkey=CDS;gene=Tnnt2;product=troponin T%2C cardiac muscle isoform X3;protein_id=XP_006529451.2;extra_copy_number=0
CM058241.1	Liftoff	CDS	136781979	136782019	.	+	.	ID=cds-XP_006529451.2;Parent=rna-XM_006529388.4;Dbxref=GeneID:21956,GenBank:XP_006529451.2,MGI:MGI:104597;Name=XP_006529451.2;gbkey=CDS;gene=Tnnt2;product=troponin T%2C cardiac muscle isoform X3;protein_id=XP_006529451.2;extra_copy_number=0
CM058241.1	Liftoff	CDS	136782310	136782355	.	+	.	ID=cds-XP_006529451.2;Parent=rna-XM_006529388.4;Dbxref=GeneID:21956,GenBank:XP_006529451.2,MGI:MGI:104597;Name=XP_006529451.2;gbkey=CDS;gene=Tnnt2;product=troponin T%2C cardiac muscle isoform X3;protein_id=XP_006529451.2;extra_copy_number=0
CM058241.1	Liftoff	mRNA	136766598	136782544	.	+	.	ID=rna-XM_006529390.4;Parent=gene-Tnnt2;Dbxref=GeneID:21956,GenBank:XM_006529390.4,MGI:MGI:104597;Name=XM_006529390.4;gbkey=mRNA;gene=Tnnt2;model_evidence=Supporting evidence includes similarity to: 34 ESTs%2C 55 Proteins%2C 351 long SRA reads%2C and 100%25 coverage of the annotated genomic feature by RNAseq alignments%2C including 17 samples with support for all annotated introns;product=troponin T2%2C cardiac%2C transcript variant X4;transcript_id=XM_006529390.4;matches_ref_protein=True;valid_ORF=True;extra_copy_number=0
CM058241.1	Liftoff	exon	136766598	136766729	.	+	.	ID=exon-XM_006529390.4-1;Parent=rna-XM_006529390.4;Dbxref=GeneID:21956,GenBank:XM_006529390.4,MGI:MGI:104597;gbkey=mRNA;gene=Tnnt2;product=troponin T2%2C cardiac%2C transcript variant X4;transcript_id=XM_006529390.4;extra_copy_number=0
CM058241.1	Liftoff	exon	136771148	136771195	.	+	.	ID=exon-XM_006529390.4-2;Parent=rna-XM_006529390.4;Dbxref=GeneID:21956,GenBank:XM_006529390.4,MGI:MGI:104597;gbkey=mRNA;gene=Tnnt2;product=troponin T2%2C cardiac%2C transcript variant X4;transcript_id=XM_006529390.4;extra_copy_number=0
CM058241.1	Liftoff	exon	136772184	136772194	.	+	.	ID=exon-XM_006529390.4-3;Parent=rna-XM_006529390.4;Dbxref=GeneID:21956,GenBank:XM_006529390.4,MGI:MGI:104597;gbkey=mRNA;gene=Tnnt2;product=troponin T2%2C cardiac%2C transcript variant X4;transcript_id=XM_006529390.4;extra_copy_number=0
CM058241.1	Liftoff	exon	136775838	136775927	.	+	.	ID=exon-XM_006529390.4-4;Parent=rna-XM_006529390.4;Dbxref=GeneID:21956,GenBank:XM_006529390.4,MGI:MGI:104597;gbkey=mRNA;gene=Tnnt2;product=troponin T2%2C cardiac%2C transcript variant X4;transcript_id=XM_006529390.4;extra_copy_number=0
CM058241.1	Liftoff	exon	136776181	136776216	.	+	.	ID=exon-XM_006529390.4-5;Parent=rna-XM_006529390.4;Dbxref=GeneID:21956,GenBank:XM_006529390.4,MGI:MGI:104597;gbkey=mRNA;gene=Tnnt2;product=troponin T2%2C cardiac%2C transcript variant X4;transcript_id=XM_006529390.4;extra_copy_number=0
CM058241.1	Liftoff	exon	136777005	136777038	.	+	.	ID=exon-XM_006529390.4-6;Parent=rna-XM_006529390.4;Dbxref=GeneID:21956,GenBank:XM_006529390.4,MGI:MGI:104597;gbkey=mRNA;gene=Tnnt2;product=troponin T2%2C cardiac%2C transcript variant X4;transcript_id=XM_006529390.4;extra_copy_number=0
CM058241.1	Liftoff	exon	136777992	136778055	.	+	.	ID=exon-XM_006529390.4-7;Parent=rna-XM_006529390.4;Dbxref=GeneID:21956,GenBank:XM_006529390.4,MGI:MGI:104597;gbkey=mRNA;gene=Tnnt2;product=troponin T2%2C cardiac%2C transcript variant X4;transcript_id=XM_006529390.4;extra_copy_number=0
CM058241.1	Liftoff	exon	136778264	136778380	.	+	.	ID=exon-XM_006529390.4-8;Parent=rna-XM_006529390.4;Dbxref=GeneID:21956,GenBank:XM_006529390.4,MGI:MGI:104597;gbkey=mRNA;gene=Tnnt2;product=troponin T2%2C cardiac%2C transcript variant X4;transcript_id=XM_006529390.4;extra_copy_number=0
CM058241.1	Liftoff	exon	136779094	136779171	.	+	.	ID=exon-XM_006529390.4-9;Parent=rna-XM_006529390.4;Dbxref=GeneID:21956,GenBank:XM_006529390.4,MGI:MGI:104597;gbkey=mRNA;gene=Tnnt2;product=troponin T2%2C cardiac%2C transcript variant X4;transcript_id=XM_006529390.4;extra_copy_number=0
CM058241.1	Liftoff	exon	136779633	136779743	.	+	.	ID=exon-XM_006529390.4-10;Parent=rna-XM_006529390.4;Dbxref=GeneID:21956,GenBank:XM_006529390.4,MGI:MGI:104597;gbkey=mRNA;gene=Tnnt2;product=troponin T2%2C cardiac%2C transcript variant X4;transcript_id=XM_006529390.4;extra_copy_number=0
CM058241.1	Liftoff	exon	136780994	136781103	.	+	.	ID=exon-XM_006529390.4-11;Parent=rna-XM_006529390.4;Dbxref=GeneID:21956,GenBank:XM_006529390.4,MGI:MGI:104597;gbkey=mRNA;gene=Tnnt2;product=troponin T2%2C cardiac%2C transcript variant X4;transcript_id=XM_006529390.4;extra_copy_number=0
CM058241.1	Liftoff	exon	136781635	136781725	.	+	.	ID=exon-XM_006529390.4-12;Parent=rna-XM_006529390.4;Dbxref=GeneID:21956,GenBank:XM_006529390.4,MGI:MGI:104597;gbkey=mRNA;gene=Tnnt2;product=troponin T2%2C cardiac%2C transcript variant X4;transcript_id=XM_006529390.4;extra_copy_number=0
CM058241.1	Liftoff	exon	136781979	136782019	.	+	.	ID=exon-XM_006529390.4-13;Parent=rna-XM_006529390.4;Dbxref=GeneID:21956,GenBank:XM_006529390.4,MGI:MGI:104597;gbkey=mRNA;gene=Tnnt2;product=troponin T2%2C cardiac%2C transcript variant X4;transcript_id=XM_006529390.4;extra_copy_number=0
CM058241.1	Liftoff	exon	136782310	136782544	.	+	.	ID=exon-XM_006529390.4-14;Parent=rna-XM_006529390.4;Dbxref=GeneID:21956,GenBank:XM_006529390.4,MGI:MGI:104597;gbkey=mRNA;gene=Tnnt2;product=troponin T2%2C cardiac%2C transcript variant X4;transcript_id=XM_006529390.4;extra_copy_number=0
CM058241.1	Liftoff	CDS	136766656	136766729	.	+	.	ID=cds-XP_006529453.2;Parent=rna-XM_006529390.4;Dbxref=GeneID:21956,GenBank:XP_006529453.2,MGI:MGI:104597;Name=XP_006529453.2;gbkey=CDS;gene=Tnnt2;product=troponin T%2C cardiac muscle isoform X4;protein_id=XP_006529453.2;extra_copy_number=0
CM058241.1	Liftoff	CDS	136771148	136771195	.	+	.	ID=cds-XP_006529453.2;Parent=rna-XM_006529390.4;Dbxref=GeneID:21956,GenBank:XP_006529453.2,MGI:MGI:104597;Name=XP_006529453.2;gbkey=CDS;gene=Tnnt2;product=troponin T%2C cardiac muscle isoform X4;protein_id=XP_006529453.2;extra_copy_number=0
CM058241.1	Liftoff	CDS	136772184	136772194	.	+	.	ID=cds-XP_006529453.2;Parent=rna-XM_006529390.4;Dbxref=GeneID:21956,GenBank:XP_006529453.2,MGI:MGI:104597;Name=XP_006529453.2;gbkey=CDS;gene=Tnnt2;product=troponin T%2C cardiac muscle isoform X4;protein_id=XP_006529453.2;extra_copy_number=0
CM058241.1	Liftoff	CDS	136775838	136775927	.	+	.	ID=cds-XP_006529453.2;Parent=rna-XM_006529390.4;Dbxref=GeneID:21956,GenBank:XP_006529453.2,MGI:MGI:104597;Name=XP_006529453.2;gbkey=CDS;gene=Tnnt2;product=troponin T%2C cardiac muscle isoform X4;protein_id=XP_006529453.2;extra_copy_number=0
CM058241.1	Liftoff	CDS	136776181	136776216	.	+	.	ID=cds-XP_006529453.2;Parent=rna-XM_006529390.4;Dbxref=GeneID:21956,GenBank:XP_006529453.2,MGI:MGI:104597;Name=XP_006529453.2;gbkey=CDS;gene=Tnnt2;product=troponin T%2C cardiac muscle isoform X4;protein_id=XP_006529453.2;extra_copy_number=0
CM058241.1	Liftoff	CDS	136777005	136777038	.	+	.	ID=cds-XP_006529453.2;Parent=rna-XM_006529390.4;Dbxref=GeneID:21956,GenBank:XP_006529453.2,MGI:MGI:104597;Name=XP_006529453.2;gbkey=CDS;gene=Tnnt2;product=troponin T%2C cardiac muscle isoform X4;protein_id=XP_006529453.2;extra_copy_number=0
CM058241.1	Liftoff	CDS	136777992	136778055	.	+	.	ID=cds-XP_006529453.2;Parent=rna-XM_006529390.4;Dbxref=GeneID:21956,GenBank:XP_006529453.2,MGI:MGI:104597;Name=XP_006529453.2;gbkey=CDS;gene=Tnnt2;product=troponin T%2C cardiac muscle isoform X4;protein_id=XP_006529453.2;extra_copy_number=0
CM058241.1	Liftoff	CDS	136778264	136778380	.	+	.	ID=cds-XP_006529453.2;Parent=rna-XM_006529390.4;Dbxref=GeneID:21956,GenBank:XP_006529453.2,MGI:MGI:104597;Name=XP_006529453.2;gbkey=CDS;gene=Tnnt2;product=troponin T%2C cardiac muscle isoform X4;protein_id=XP_006529453.2;extra_copy_number=0
CM058241.1	Liftoff	CDS	136779094	136779171	.	+	.	ID=cds-XP_006529453.2;Parent=rna-XM_006529390.4;Dbxref=GeneID:21956,GenBank:XP_006529453.2,MGI:MGI:104597;Name=XP_006529453.2;gbkey=CDS;gene=Tnnt2;product=troponin T%2C cardiac muscle isoform X4;protein_id=XP_006529453.2;extra_copy_number=0
CM058241.1	Liftoff	CDS	136779633	136779743	.	+	.	ID=cds-XP_006529453.2;Parent=rna-XM_006529390.4;Dbxref=GeneID:21956,GenBank:XP_006529453.2,MGI:MGI:104597;Name=XP_006529453.2;gbkey=CDS;gene=Tnnt2;product=troponin T%2C cardiac muscle isoform X4;protein_id=XP_006529453.2;extra_copy_number=0
CM058241.1	Liftoff	CDS	136780994	136781103	.	+	.	ID=cds-XP_006529453.2;Parent=rna-XM_006529390.4;Dbxref=GeneID:21956,GenBank:XP_006529453.2,MGI:MGI:104597;Name=XP_006529453.2;gbkey=CDS;gene=Tnnt2;product=troponin T%2C cardiac muscle isoform X4;protein_id=XP_006529453.2;extra_copy_number=0
CM058241.1	Liftoff	CDS	136781635	136781725	.	+	.	ID=cds-XP_006529453.2;Parent=rna-XM_006529390.4;Dbxref=GeneID:21956,GenBank:XP_006529453.2,MGI:MGI:104597;Name=XP_006529453.2;gbkey=CDS;gene=Tnnt2;product=troponin T%2C cardiac muscle isoform X4;protein_id=XP_006529453.2;extra_copy_number=0
CM058241.1	Liftoff	CDS	136781979	136782019	.	+	.	ID=cds-XP_006529453.2;Parent=rna-XM_006529390.4;Dbxref=GeneID:21956,GenBank:XP_006529453.2,MGI:MGI:104597;Name=XP_006529453.2;gbkey=CDS;gene=Tnnt2;product=troponin T%2C cardiac muscle isoform X4;protein_id=XP_006529453.2;extra_copy_number=0
CM058241.1	Liftoff	CDS	136782310	136782355	.	+	.	ID=cds-XP_006529453.2;Parent=rna-XM_006529390.4;Dbxref=GeneID:21956,GenBank:XP_006529453.2,MGI:MGI:104597;Name=XP_006529453.2;gbkey=CDS;gene=Tnnt2;product=troponin T%2C cardiac muscle isoform X4;protein_id=XP_006529453.2;extra_copy_number=0
CM058241.1	Liftoff	mRNA	136766598	136782544	.	+	.	ID=rna-XM_006529392.4;Parent=gene-Tnnt2;Dbxref=GeneID:21956,GenBank:XM_006529392.4,MGI:MGI:104597;Name=XM_006529392.4;gbkey=mRNA;gene=Tnnt2;model_evidence=Supporting evidence includes similarity to: 27 ESTs%2C 281 long SRA reads%2C and 100%25 coverage of the annotated genomic feature by RNAseq alignments%2C including 4 samples with support for all annotated introns;product=troponin T2%2C cardiac%2C transcript variant X6;transcript_id=XM_006529392.4;matches_ref_protein=True;valid_ORF=True;extra_copy_number=0
CM058241.1	Liftoff	exon	136766598	136766729	.	+	.	ID=exon-XM_006529392.4-1;Parent=rna-XM_006529392.4;Dbxref=GeneID:21956,GenBank:XM_006529392.4,MGI:MGI:104597;gbkey=mRNA;gene=Tnnt2;product=troponin T2%2C cardiac%2C transcript variant X6;transcript_id=XM_006529392.4;extra_copy_number=0
CM058241.1	Liftoff	exon	136768431	136768462	.	+	.	ID=exon-XM_006529392.4-2;Parent=rna-XM_006529392.4;Dbxref=GeneID:21956,GenBank:XM_006529392.4,MGI:MGI:104597;gbkey=mRNA;gene=Tnnt2;product=troponin T2%2C cardiac%2C transcript variant X6;transcript_id=XM_006529392.4;extra_copy_number=0
CM058241.1	Liftoff	exon	136771144	136771195	.	+	.	ID=exon-XM_006529392.4-3;Parent=rna-XM_006529392.4;Dbxref=GeneID:21956,GenBank:XM_006529392.4,MGI:MGI:104597;gbkey=mRNA;gene=Tnnt2;product=troponin T2%2C cardiac%2C transcript variant X6;transcript_id=XM_006529392.4;extra_copy_number=0
CM058241.1	Liftoff	exon	136772184	136772194	.	+	.	ID=exon-XM_006529392.4-4;Parent=rna-XM_006529392.4;Dbxref=GeneID:21956,GenBank:XM_006529392.4,MGI:MGI:104597;gbkey=mRNA;gene=Tnnt2;product=troponin T2%2C cardiac%2C transcript variant X6;transcript_id=XM_006529392.4;extra_copy_number=0
CM058241.1	Liftoff	exon	136772298	136772309	.	+	.	ID=exon-XM_006529392.4-5;Parent=rna-XM_006529392.4;Dbxref=GeneID:21956,GenBank:XM_006529392.4,MGI:MGI:104597;gbkey=mRNA;gene=Tnnt2;product=troponin T2%2C cardiac%2C transcript variant X6;transcript_id=XM_006529392.4;extra_copy_number=0
CM058241.1	Liftoff	exon	136774068	136774097	.	+	.	ID=exon-XM_006529392.4-6;Parent=rna-XM_006529392.4;Dbxref=GeneID:21956,GenBank:XM_006529392.4,MGI:MGI:104597;gbkey=mRNA;gene=Tnnt2;product=troponin T2%2C cardiac%2C transcript variant X6;transcript_id=XM_006529392.4;extra_copy_number=0
CM058241.1	Liftoff	exon	136775838	136775927	.	+	.	ID=exon-XM_006529392.4-7;Parent=rna-XM_006529392.4;Dbxref=GeneID:21956,GenBank:XM_006529392.4,MGI:MGI:104597;gbkey=mRNA;gene=Tnnt2;product=troponin T2%2C cardiac%2C transcript variant X6;transcript_id=XM_006529392.4;extra_copy_number=0
CM058241.1	Liftoff	exon	136776181	136776216	.	+	.	ID=exon-XM_006529392.4-8;Parent=rna-XM_006529392.4;Dbxref=GeneID:21956,GenBank:XM_006529392.4,MGI:MGI:104597;gbkey=mRNA;gene=Tnnt2;product=troponin T2%2C cardiac%2C transcript variant X6;transcript_id=XM_006529392.4;extra_copy_number=0
CM058241.1	Liftoff	exon	136777005	136777038	.	+	.	ID=exon-XM_006529392.4-9;Parent=rna-XM_006529392.4;Dbxref=GeneID:21956,GenBank:XM_006529392.4,MGI:MGI:104597;gbkey=mRNA;gene=Tnnt2;product=troponin T2%2C cardiac%2C transcript variant X6;transcript_id=XM_006529392.4;extra_copy_number=0
CM058241.1	Liftoff	exon	136777992	136778055	.	+	.	ID=exon-XM_006529392.4-10;Parent=rna-XM_006529392.4;Dbxref=GeneID:21956,GenBank:XM_006529392.4,MGI:MGI:104597;gbkey=mRNA;gene=Tnnt2;product=troponin T2%2C cardiac%2C transcript variant X6;transcript_id=XM_006529392.4;extra_copy_number=0
CM058241.1	Liftoff	exon	136778264	136778380	.	+	.	ID=exon-XM_006529392.4-11;Parent=rna-XM_006529392.4;Dbxref=GeneID:21956,GenBank:XM_006529392.4,MGI:MGI:104597;gbkey=mRNA;gene=Tnnt2;product=troponin T2%2C cardiac%2C transcript variant X6;transcript_id=XM_006529392.4;extra_copy_number=0
CM058241.1	Liftoff	exon	136779094	136779171	.	+	.	ID=exon-XM_006529392.4-12;Parent=rna-XM_006529392.4;Dbxref=GeneID:21956,GenBank:XM_006529392.4,MGI:MGI:104597;gbkey=mRNA;gene=Tnnt2;product=troponin T2%2C cardiac%2C transcript variant X6;transcript_id=XM_006529392.4;extra_copy_number=0
CM058241.1	Liftoff	exon	136779633	136779743	.	+	.	ID=exon-XM_006529392.4-13;Parent=rna-XM_006529392.4;Dbxref=GeneID:21956,GenBank:XM_006529392.4,MGI:MGI:104597;gbkey=mRNA;gene=Tnnt2;product=troponin T2%2C cardiac%2C transcript variant X6;transcript_id=XM_006529392.4;extra_copy_number=0
CM058241.1	Liftoff	exon	136780662	136780670	.	+	.	ID=exon-XM_006529392.4-14;Parent=rna-XM_006529392.4;Dbxref=GeneID:21956,GenBank:XM_006529392.4,MGI:MGI:104597;gbkey=mRNA;gene=Tnnt2;product=troponin T2%2C cardiac%2C transcript variant X6;transcript_id=XM_006529392.4;extra_copy_number=0
CM058241.1	Liftoff	exon	136780994	136781103	.	+	.	ID=exon-XM_006529392.4-15;Parent=rna-XM_006529392.4;Dbxref=GeneID:21956,GenBank:XM_006529392.4,MGI:MGI:104597;gbkey=mRNA;gene=Tnnt2;product=troponin T2%2C cardiac%2C transcript variant X6;transcript_id=XM_006529392.4;extra_copy_number=0
CM058241.1	Liftoff	exon	136781635	136781725	.	+	.	ID=exon-XM_006529392.4-16;Parent=rna-XM_006529392.4;Dbxref=GeneID:21956,GenBank:XM_006529392.4,MGI:MGI:104597;gbkey=mRNA;gene=Tnnt2;product=troponin T2%2C cardiac%2C transcript variant X6;transcript_id=XM_006529392.4;extra_copy_number=0
CM058241.1	Liftoff	exon	136781979	136782019	.	+	.	ID=exon-XM_006529392.4-17;Parent=rna-XM_006529392.4;Dbxref=GeneID:21956,GenBank:XM_006529392.4,MGI:MGI:104597;gbkey=mRNA;gene=Tnnt2;product=troponin T2%2C cardiac%2C transcript variant X6;transcript_id=XM_006529392.4;extra_copy_number=0
CM058241.1	Liftoff	exon	136782310	136782544	.	+	.	ID=exon-XM_006529392.4-18;Parent=rna-XM_006529392.4;Dbxref=GeneID:21956,GenBank:XM_006529392.4,MGI:MGI:104597;gbkey=mRNA;gene=Tnnt2;product=troponin T2%2C cardiac%2C transcript variant X6;transcript_id=XM_006529392.4;extra_copy_number=0
CM058241.1	Liftoff	CDS	136771158	136771195	.	+	.	ID=cds-XP_006529455.1;Parent=rna-XM_006529392.4;Dbxref=GeneID:21956,GenBank:XP_006529455.1,MGI:MGI:104597;Name=XP_006529455.1;gbkey=CDS;gene=Tnnt2;product=troponin T%2C cardiac muscle isoform X5;protein_id=XP_006529455.1;extra_copy_number=0
CM058241.1	Liftoff	CDS	136772184	136772194	.	+	.	ID=cds-XP_006529455.1;Parent=rna-XM_006529392.4;Dbxref=GeneID:21956,GenBank:XP_006529455.1,MGI:MGI:104597;Name=XP_006529455.1;gbkey=CDS;gene=Tnnt2;product=troponin T%2C cardiac muscle isoform X5;protein_id=XP_006529455.1;extra_copy_number=0
CM058241.1	Liftoff	CDS	136772298	136772309	.	+	.	ID=cds-XP_006529455.1;Parent=rna-XM_006529392.4;Dbxref=GeneID:21956,GenBank:XP_006529455.1,MGI:MGI:104597;Name=XP_006529455.1;gbkey=CDS;gene=Tnnt2;product=troponin T%2C cardiac muscle isoform X5;protein_id=XP_006529455.1;extra_copy_number=0
CM058241.1	Liftoff	CDS	136774068	136774097	.	+	.	ID=cds-XP_006529455.1;Parent=rna-XM_006529392.4;Dbxref=GeneID:21956,GenBank:XP_006529455.1,MGI:MGI:104597;Name=XP_006529455.1;gbkey=CDS;gene=Tnnt2;product=troponin T%2C cardiac muscle isoform X5;protein_id=XP_006529455.1;extra_copy_number=0
CM058241.1	Liftoff	CDS	136775838	136775927	.	+	.	ID=cds-XP_006529455.1;Parent=rna-XM_006529392.4;Dbxref=GeneID:21956,GenBank:XP_006529455.1,MGI:MGI:104597;Name=XP_006529455.1;gbkey=CDS;gene=Tnnt2;product=troponin T%2C cardiac muscle isoform X5;protein_id=XP_006529455.1;extra_copy_number=0
CM058241.1	Liftoff	CDS	136776181	136776216	.	+	.	ID=cds-XP_006529455.1;Parent=rna-XM_006529392.4;Dbxref=GeneID:21956,GenBank:XP_006529455.1,MGI:MGI:104597;Name=XP_006529455.1;gbkey=CDS;gene=Tnnt2;product=troponin T%2C cardiac muscle isoform X5;protein_id=XP_006529455.1;extra_copy_number=0
CM058241.1	Liftoff	CDS	136777005	136777038	.	+	.	ID=cds-XP_006529455.1;Parent=rna-XM_006529392.4;Dbxref=GeneID:21956,GenBank:XP_006529455.1,MGI:MGI:104597;Name=XP_006529455.1;gbkey=CDS;gene=Tnnt2;product=troponin T%2C cardiac muscle isoform X5;protein_id=XP_006529455.1;extra_copy_number=0
CM058241.1	Liftoff	CDS	136777992	136778055	.	+	.	ID=cds-XP_006529455.1;Parent=rna-XM_006529392.4;Dbxref=GeneID:21956,GenBank:XP_006529455.1,MGI:MGI:104597;Name=XP_006529455.1;gbkey=CDS;gene=Tnnt2;product=troponin T%2C cardiac muscle isoform X5;protein_id=XP_006529455.1;extra_copy_number=0
CM058241.1	Liftoff	CDS	136778264	136778380	.	+	.	ID=cds-XP_006529455.1;Parent=rna-XM_006529392.4;Dbxref=GeneID:21956,GenBank:XP_006529455.1,MGI:MGI:104597;Name=XP_006529455.1;gbkey=CDS;gene=Tnnt2;product=troponin T%2C cardiac muscle isoform X5;protein_id=XP_006529455.1;extra_copy_number=0
CM058241.1	Liftoff	CDS	136779094	136779171	.	+	.	ID=cds-XP_006529455.1;Parent=rna-XM_006529392.4;Dbxref=GeneID:21956,GenBank:XP_006529455.1,MGI:MGI:104597;Name=XP_006529455.1;gbkey=CDS;gene=Tnnt2;product=troponin T%2C cardiac muscle isoform X5;protein_id=XP_006529455.1;extra_copy_number=0
CM058241.1	Liftoff	CDS	136779633	136779743	.	+	.	ID=cds-XP_006529455.1;Parent=rna-XM_006529392.4;Dbxref=GeneID:21956,GenBank:XP_006529455.1,MGI:MGI:104597;Name=XP_006529455.1;gbkey=CDS;gene=Tnnt2;product=troponin T%2C cardiac muscle isoform X5;protein_id=XP_006529455.1;extra_copy_number=0
CM058241.1	Liftoff	CDS	136780662	136780670	.	+	.	ID=cds-XP_006529455.1;Parent=rna-XM_006529392.4;Dbxref=GeneID:21956,GenBank:XP_006529455.1,MGI:MGI:104597;Name=XP_006529455.1;gbkey=CDS;gene=Tnnt2;product=troponin T%2C cardiac muscle isoform X5;protein_id=XP_006529455.1;extra_copy_number=0
CM058241.1	Liftoff	CDS	136780994	136781103	.	+	.	ID=cds-XP_006529455.1;Parent=rna-XM_006529392.4;Dbxref=GeneID:21956,GenBank:XP_006529455.1,MGI:MGI:104597;Name=XP_006529455.1;gbkey=CDS;gene=Tnnt2;product=troponin T%2C cardiac muscle isoform X5;protein_id=XP_006529455.1;extra_copy_number=0
CM058241.1	Liftoff	CDS	136781635	136781725	.	+	.	ID=cds-XP_006529455.1;Parent=rna-XM_006529392.4;Dbxref=GeneID:21956,GenBank:XP_006529455.1,MGI:MGI:104597;Name=XP_006529455.1;gbkey=CDS;gene=Tnnt2;product=troponin T%2C cardiac muscle isoform X5;protein_id=XP_006529455.1;extra_copy_number=0
CM058241.1	Liftoff	CDS	136781979	136782019	.	+	.	ID=cds-XP_006529455.1;Parent=rna-XM_006529392.4;Dbxref=GeneID:21956,GenBank:XP_006529455.1,MGI:MGI:104597;Name=XP_006529455.1;gbkey=CDS;gene=Tnnt2;product=troponin T%2C cardiac muscle isoform X5;protein_id=XP_006529455.1;extra_copy_number=0
CM058241.1	Liftoff	CDS	136782310	136782355	.	+	.	ID=cds-XP_006529455.1;Parent=rna-XM_006529392.4;Dbxref=GeneID:21956,GenBank:XP_006529455.1,MGI:MGI:104597;Name=XP_006529455.1;gbkey=CDS;gene=Tnnt2;product=troponin T%2C cardiac muscle isoform X5;protein_id=XP_006529455.1;extra_copy_number=0
CM058241.1	Liftoff	mRNA	136766598	136782544	.	+	.	ID=rna-XM_006529394.4;Parent=gene-Tnnt2;Dbxref=GeneID:21956,GenBank:XM_006529394.4,MGI:MGI:104597;Name=XM_006529394.4;gbkey=mRNA;gene=Tnnt2;model_evidence=Supporting evidence includes similarity to: 2 mRNAs%2C 26 ESTs%2C 1 Protein%2C 281 long SRA reads%2C and 100%25 coverage of the annotated genomic feature by RNAseq alignments%2C including 4 samples with support for all annotated introns;product=troponin T2%2C cardiac%2C transcript variant X8;transcript_id=XM_006529394.4;matches_ref_protein=True;valid_ORF=True;extra_copy_number=0
CM058241.1	Liftoff	exon	136766598	136766729	.	+	.	ID=exon-XM_006529394.4-1;Parent=rna-XM_006529394.4;Dbxref=GeneID:21956,GenBank:XM_006529394.4,MGI:MGI:104597;gbkey=mRNA;gene=Tnnt2;product=troponin T2%2C cardiac%2C transcript variant X8;transcript_id=XM_006529394.4;extra_copy_number=0
CM058241.1	Liftoff	exon	136768431	136768462	.	+	.	ID=exon-XM_006529394.4-2;Parent=rna-XM_006529394.4;Dbxref=GeneID:21956,GenBank:XM_006529394.4,MGI:MGI:104597;gbkey=mRNA;gene=Tnnt2;product=troponin T2%2C cardiac%2C transcript variant X8;transcript_id=XM_006529394.4;extra_copy_number=0
CM058241.1	Liftoff	exon	136771144	136771195	.	+	.	ID=exon-XM_006529394.4-3;Parent=rna-XM_006529394.4;Dbxref=GeneID:21956,GenBank:XM_006529394.4,MGI:MGI:104597;gbkey=mRNA;gene=Tnnt2;product=troponin T2%2C cardiac%2C transcript variant X8;transcript_id=XM_006529394.4;extra_copy_number=0
CM058241.1	Liftoff	exon	136772184	136772194	.	+	.	ID=exon-XM_006529394.4-4;Parent=rna-XM_006529394.4;Dbxref=GeneID:21956,GenBank:XM_006529394.4,MGI:MGI:104597;gbkey=mRNA;gene=Tnnt2;product=troponin T2%2C cardiac%2C transcript variant X8;transcript_id=XM_006529394.4;extra_copy_number=0
CM058241.1	Liftoff	exon	136774068	136774097	.	+	.	ID=exon-XM_006529394.4-5;Parent=rna-XM_006529394.4;Dbxref=GeneID:21956,GenBank:XM_006529394.4,MGI:MGI:104597;gbkey=mRNA;gene=Tnnt2;product=troponin T2%2C cardiac%2C transcript variant X8;transcript_id=XM_006529394.4;extra_copy_number=0
CM058241.1	Liftoff	exon	136775838	136775927	.	+	.	ID=exon-XM_006529394.4-6;Parent=rna-XM_006529394.4;Dbxref=GeneID:21956,GenBank:XM_006529394.4,MGI:MGI:104597;gbkey=mRNA;gene=Tnnt2;product=troponin T2%2C cardiac%2C transcript variant X8;transcript_id=XM_006529394.4;extra_copy_number=0
CM058241.1	Liftoff	exon	136776181	136776216	.	+	.	ID=exon-XM_006529394.4-7;Parent=rna-XM_006529394.4;Dbxref=GeneID:21956,GenBank:XM_006529394.4,MGI:MGI:104597;gbkey=mRNA;gene=Tnnt2;product=troponin T2%2C cardiac%2C transcript variant X8;transcript_id=XM_006529394.4;extra_copy_number=0
CM058241.1	Liftoff	exon	136777005	136777038	.	+	.	ID=exon-XM_006529394.4-8;Parent=rna-XM_006529394.4;Dbxref=GeneID:21956,GenBank:XM_006529394.4,MGI:MGI:104597;gbkey=mRNA;gene=Tnnt2;product=troponin T2%2C cardiac%2C transcript variant X8;transcript_id=XM_006529394.4;extra_copy_number=0
CM058241.1	Liftoff	exon	136777992	136778055	.	+	.	ID=exon-XM_006529394.4-9;Parent=rna-XM_006529394.4;Dbxref=GeneID:21956,GenBank:XM_006529394.4,MGI:MGI:104597;gbkey=mRNA;gene=Tnnt2;product=troponin T2%2C cardiac%2C transcript variant X8;transcript_id=XM_006529394.4;extra_copy_number=0
CM058241.1	Liftoff	exon	136778264	136778380	.	+	.	ID=exon-XM_006529394.4-10;Parent=rna-XM_006529394.4;Dbxref=GeneID:21956,GenBank:XM_006529394.4,MGI:MGI:104597;gbkey=mRNA;gene=Tnnt2;product=troponin T2%2C cardiac%2C transcript variant X8;transcript_id=XM_006529394.4;extra_copy_number=0
CM058241.1	Liftoff	exon	136779094	136779171	.	+	.	ID=exon-XM_006529394.4-11;Parent=rna-XM_006529394.4;Dbxref=GeneID:21956,GenBank:XM_006529394.4,MGI:MGI:104597;gbkey=mRNA;gene=Tnnt2;product=troponin T2%2C cardiac%2C transcript variant X8;transcript_id=XM_006529394.4;extra_copy_number=0
CM058241.1	Liftoff	exon	136779633	136779743	.	+	.	ID=exon-XM_006529394.4-12;Parent=rna-XM_006529394.4;Dbxref=GeneID:21956,GenBank:XM_006529394.4,MGI:MGI:104597;gbkey=mRNA;gene=Tnnt2;product=troponin T2%2C cardiac%2C transcript variant X8;transcript_id=XM_006529394.4;extra_copy_number=0
CM058241.1	Liftoff	exon	136780662	136780670	.	+	.	ID=exon-XM_006529394.4-13;Parent=rna-XM_006529394.4;Dbxref=GeneID:21956,GenBank:XM_006529394.4,MGI:MGI:104597;gbkey=mRNA;gene=Tnnt2;product=troponin T2%2C cardiac%2C transcript variant X8;transcript_id=XM_006529394.4;extra_copy_number=0
CM058241.1	Liftoff	exon	136780994	136781103	.	+	.	ID=exon-XM_006529394.4-14;Parent=rna-XM_006529394.4;Dbxref=GeneID:21956,GenBank:XM_006529394.4,MGI:MGI:104597;gbkey=mRNA;gene=Tnnt2;product=troponin T2%2C cardiac%2C transcript variant X8;transcript_id=XM_006529394.4;extra_copy_number=0
CM058241.1	Liftoff	exon	136781635	136781725	.	+	.	ID=exon-XM_006529394.4-15;Parent=rna-XM_006529394.4;Dbxref=GeneID:21956,GenBank:XM_006529394.4,MGI:MGI:104597;gbkey=mRNA;gene=Tnnt2;product=troponin T2%2C cardiac%2C transcript variant X8;transcript_id=XM_006529394.4;extra_copy_number=0
CM058241.1	Liftoff	exon	136781979	136782019	.	+	.	ID=exon-XM_006529394.4-16;Parent=rna-XM_006529394.4;Dbxref=GeneID:21956,GenBank:XM_006529394.4,MGI:MGI:104597;gbkey=mRNA;gene=Tnnt2;product=troponin T2%2C cardiac%2C transcript variant X8;transcript_id=XM_006529394.4;extra_copy_number=0
CM058241.1	Liftoff	exon	136782310	136782544	.	+	.	ID=exon-XM_006529394.4-17;Parent=rna-XM_006529394.4;Dbxref=GeneID:21956,GenBank:XM_006529394.4,MGI:MGI:104597;gbkey=mRNA;gene=Tnnt2;product=troponin T2%2C cardiac%2C transcript variant X8;transcript_id=XM_006529394.4;extra_copy_number=0
CM058241.1	Liftoff	CDS	136771158	136771195	.	+	.	ID=cds-XP_006529457.1;Parent=rna-XM_006529394.4;Dbxref=GeneID:21956,GenBank:XP_006529457.1,MGI:MGI:104597;Name=XP_006529457.1;gbkey=CDS;gene=Tnnt2;product=troponin T%2C cardiac muscle isoform X6;protein_id=XP_006529457.1;extra_copy_number=0
CM058241.1	Liftoff	CDS	136772184	136772194	.	+	.	ID=cds-XP_006529457.1;Parent=rna-XM_006529394.4;Dbxref=GeneID:21956,GenBank:XP_006529457.1,MGI:MGI:104597;Name=XP_006529457.1;gbkey=CDS;gene=Tnnt2;product=troponin T%2C cardiac muscle isoform X6;protein_id=XP_006529457.1;extra_copy_number=0
CM058241.1	Liftoff	CDS	136774068	136774097	.	+	.	ID=cds-XP_006529457.1;Parent=rna-XM_006529394.4;Dbxref=GeneID:21956,GenBank:XP_006529457.1,MGI:MGI:104597;Name=XP_006529457.1;gbkey=CDS;gene=Tnnt2;product=troponin T%2C cardiac muscle isoform X6;protein_id=XP_006529457.1;extra_copy_number=0
CM058241.1	Liftoff	CDS	136775838	136775927	.	+	.	ID=cds-XP_006529457.1;Parent=rna-XM_006529394.4;Dbxref=GeneID:21956,GenBank:XP_006529457.1,MGI:MGI:104597;Name=XP_006529457.1;gbkey=CDS;gene=Tnnt2;product=troponin T%2C cardiac muscle isoform X6;protein_id=XP_006529457.1;extra_copy_number=0
CM058241.1	Liftoff	CDS	136776181	136776216	.	+	.	ID=cds-XP_006529457.1;Parent=rna-XM_006529394.4;Dbxref=GeneID:21956,GenBank:XP_006529457.1,MGI:MGI:104597;Name=XP_006529457.1;gbkey=CDS;gene=Tnnt2;product=troponin T%2C cardiac muscle isoform X6;protein_id=XP_006529457.1;extra_copy_number=0
CM058241.1	Liftoff	CDS	136777005	136777038	.	+	.	ID=cds-XP_006529457.1;Parent=rna-XM_006529394.4;Dbxref=GeneID:21956,GenBank:XP_006529457.1,MGI:MGI:104597;Name=XP_006529457.1;gbkey=CDS;gene=Tnnt2;product=troponin T%2C cardiac muscle isoform X6;protein_id=XP_006529457.1;extra_copy_number=0
CM058241.1	Liftoff	CDS	136777992	136778055	.	+	.	ID=cds-XP_006529457.1;Parent=rna-XM_006529394.4;Dbxref=GeneID:21956,GenBank:XP_006529457.1,MGI:MGI:104597;Name=XP_006529457.1;gbkey=CDS;gene=Tnnt2;product=troponin T%2C cardiac muscle isoform X6;protein_id=XP_006529457.1;extra_copy_number=0
CM058241.1	Liftoff	CDS	136778264	136778380	.	+	.	ID=cds-XP_006529457.1;Parent=rna-XM_006529394.4;Dbxref=GeneID:21956,GenBank:XP_006529457.1,MGI:MGI:104597;Name=XP_006529457.1;gbkey=CDS;gene=Tnnt2;product=troponin T%2C cardiac muscle isoform X6;protein_id=XP_006529457.1;extra_copy_number=0
CM058241.1	Liftoff	CDS	136779094	136779171	.	+	.	ID=cds-XP_006529457.1;Parent=rna-XM_006529394.4;Dbxref=GeneID:21956,GenBank:XP_006529457.1,MGI:MGI:104597;Name=XP_006529457.1;gbkey=CDS;gene=Tnnt2;product=troponin T%2C cardiac muscle isoform X6;protein_id=XP_006529457.1;extra_copy_number=0
CM058241.1	Liftoff	CDS	136779633	136779743	.	+	.	ID=cds-XP_006529457.1;Parent=rna-XM_006529394.4;Dbxref=GeneID:21956,GenBank:XP_006529457.1,MGI:MGI:104597;Name=XP_006529457.1;gbkey=CDS;gene=Tnnt2;product=troponin T%2C cardiac muscle isoform X6;protein_id=XP_006529457.1;extra_copy_number=0
CM058241.1	Liftoff	CDS	136780662	136780670	.	+	.	ID=cds-XP_006529457.1;Parent=rna-XM_006529394.4;Dbxref=GeneID:21956,GenBank:XP_006529457.1,MGI:MGI:104597;Name=XP_006529457.1;gbkey=CDS;gene=Tnnt2;product=troponin T%2C cardiac muscle isoform X6;protein_id=XP_006529457.1;extra_copy_number=0
CM058241.1	Liftoff	CDS	136780994	136781103	.	+	.	ID=cds-XP_006529457.1;Parent=rna-XM_006529394.4;Dbxref=GeneID:21956,GenBank:XP_006529457.1,MGI:MGI:104597;Name=XP_006529457.1;gbkey=CDS;gene=Tnnt2;product=troponin T%2C cardiac muscle isoform X6;protein_id=XP_006529457.1;extra_copy_number=0
CM058241.1	Liftoff	CDS	136781635	136781725	.	+	.	ID=cds-XP_006529457.1;Parent=rna-XM_006529394.4;Dbxref=GeneID:21956,GenBank:XP_006529457.1,MGI:MGI:104597;Name=XP_006529457.1;gbkey=CDS;gene=Tnnt2;product=troponin T%2C cardiac muscle isoform X6;protein_id=XP_006529457.1;extra_copy_number=0
CM058241.1	Liftoff	CDS	136781979	136782019	.	+	.	ID=cds-XP_006529457.1;Parent=rna-XM_006529394.4;Dbxref=GeneID:21956,GenBank:XP_006529457.1,MGI:MGI:104597;Name=XP_006529457.1;gbkey=CDS;gene=Tnnt2;product=troponin T%2C cardiac muscle isoform X6;protein_id=XP_006529457.1;extra_copy_number=0
CM058241.1	Liftoff	CDS	136782310	136782355	.	+	.	ID=cds-XP_006529457.1;Parent=rna-XM_006529394.4;Dbxref=GeneID:21956,GenBank:XP_006529457.1,MGI:MGI:104597;Name=XP_006529457.1;gbkey=CDS;gene=Tnnt2;product=troponin T%2C cardiac muscle isoform X6;protein_id=XP_006529457.1;extra_copy_number=0
CM058241.1	Liftoff	mRNA	136766599	136782544	.	+	.	ID=rna-XM_006529395.4;Parent=gene-Tnnt2;Dbxref=GeneID:21956,GenBank:XM_006529395.4,MGI:MGI:104597;Name=XM_006529395.4;gbkey=mRNA;gene=Tnnt2;model_evidence=Supporting evidence includes similarity to: 26 ESTs%2C 1 Protein%2C 281 long SRA reads%2C and 100%25 coverage of the annotated genomic feature by RNAseq alignments%2C including 7 samples with support for all annotated introns;product=troponin T2%2C cardiac%2C transcript variant X9;transcript_id=XM_006529395.4;matches_ref_protein=True;valid_ORF=True;extra_copy_number=0
CM058241.1	Liftoff	exon	136766599	136766729	.	+	.	ID=exon-XM_006529395.4-1;Parent=rna-XM_006529395.4;Dbxref=GeneID:21956,GenBank:XM_006529395.4,MGI:MGI:104597;gbkey=mRNA;gene=Tnnt2;product=troponin T2%2C cardiac%2C transcript variant X9;transcript_id=XM_006529395.4;extra_copy_number=0
CM058241.1	Liftoff	exon	136768431	136768462	.	+	.	ID=exon-XM_006529395.4-2;Parent=rna-XM_006529395.4;Dbxref=GeneID:21956,GenBank:XM_006529395.4,MGI:MGI:104597;gbkey=mRNA;gene=Tnnt2;product=troponin T2%2C cardiac%2C transcript variant X9;transcript_id=XM_006529395.4;extra_copy_number=0
CM058241.1	Liftoff	exon	136771144	136771195	.	+	.	ID=exon-XM_006529395.4-3;Parent=rna-XM_006529395.4;Dbxref=GeneID:21956,GenBank:XM_006529395.4,MGI:MGI:104597;gbkey=mRNA;gene=Tnnt2;product=troponin T2%2C cardiac%2C transcript variant X9;transcript_id=XM_006529395.4;extra_copy_number=0
CM058241.1	Liftoff	exon	136772184	136772194	.	+	.	ID=exon-XM_006529395.4-4;Parent=rna-XM_006529395.4;Dbxref=GeneID:21956,GenBank:XM_006529395.4,MGI:MGI:104597;gbkey=mRNA;gene=Tnnt2;product=troponin T2%2C cardiac%2C transcript variant X9;transcript_id=XM_006529395.4;extra_copy_number=0
CM058241.1	Liftoff	exon	136775838	136775927	.	+	.	ID=exon-XM_006529395.4-5;Parent=rna-XM_006529395.4;Dbxref=GeneID:21956,GenBank:XM_006529395.4,MGI:MGI:104597;gbkey=mRNA;gene=Tnnt2;product=troponin T2%2C cardiac%2C transcript variant X9;transcript_id=XM_006529395.4;extra_copy_number=0
CM058241.1	Liftoff	exon	136776181	136776216	.	+	.	ID=exon-XM_006529395.4-6;Parent=rna-XM_006529395.4;Dbxref=GeneID:21956,GenBank:XM_006529395.4,MGI:MGI:104597;gbkey=mRNA;gene=Tnnt2;product=troponin T2%2C cardiac%2C transcript variant X9;transcript_id=XM_006529395.4;extra_copy_number=0
CM058241.1	Liftoff	exon	136777005	136777038	.	+	.	ID=exon-XM_006529395.4-7;Parent=rna-XM_006529395.4;Dbxref=GeneID:21956,GenBank:XM_006529395.4,MGI:MGI:104597;gbkey=mRNA;gene=Tnnt2;product=troponin T2%2C cardiac%2C transcript variant X9;transcript_id=XM_006529395.4;extra_copy_number=0
CM058241.1	Liftoff	exon	136777992	136778055	.	+	.	ID=exon-XM_006529395.4-8;Parent=rna-XM_006529395.4;Dbxref=GeneID:21956,GenBank:XM_006529395.4,MGI:MGI:104597;gbkey=mRNA;gene=Tnnt2;product=troponin T2%2C cardiac%2C transcript variant X9;transcript_id=XM_006529395.4;extra_copy_number=0
CM058241.1	Liftoff	exon	136778264	136778380	.	+	.	ID=exon-XM_006529395.4-9;Parent=rna-XM_006529395.4;Dbxref=GeneID:21956,GenBank:XM_006529395.4,MGI:MGI:104597;gbkey=mRNA;gene=Tnnt2;product=troponin T2%2C cardiac%2C transcript variant X9;transcript_id=XM_006529395.4;extra_copy_number=0
CM058241.1	Liftoff	exon	136779094	136779171	.	+	.	ID=exon-XM_006529395.4-10;Parent=rna-XM_006529395.4;Dbxref=GeneID:21956,GenBank:XM_006529395.4,MGI:MGI:104597;gbkey=mRNA;gene=Tnnt2;product=troponin T2%2C cardiac%2C transcript variant X9;transcript_id=XM_006529395.4;extra_copy_number=0
CM058241.1	Liftoff	exon	136779633	136779743	.	+	.	ID=exon-XM_006529395.4-11;Parent=rna-XM_006529395.4;Dbxref=GeneID:21956,GenBank:XM_006529395.4,MGI:MGI:104597;gbkey=mRNA;gene=Tnnt2;product=troponin T2%2C cardiac%2C transcript variant X9;transcript_id=XM_006529395.4;extra_copy_number=0
CM058241.1	Liftoff	exon	136780662	136780670	.	+	.	ID=exon-XM_006529395.4-12;Parent=rna-XM_006529395.4;Dbxref=GeneID:21956,GenBank:XM_006529395.4,MGI:MGI:104597;gbkey=mRNA;gene=Tnnt2;product=troponin T2%2C cardiac%2C transcript variant X9;transcript_id=XM_006529395.4;extra_copy_number=0
CM058241.1	Liftoff	exon	136780994	136781103	.	+	.	ID=exon-XM_006529395.4-13;Parent=rna-XM_006529395.4;Dbxref=GeneID:21956,GenBank:XM_006529395.4,MGI:MGI:104597;gbkey=mRNA;gene=Tnnt2;product=troponin T2%2C cardiac%2C transcript variant X9;transcript_id=XM_006529395.4;extra_copy_number=0
CM058241.1	Liftoff	exon	136781635	136781725	.	+	.	ID=exon-XM_006529395.4-14;Parent=rna-XM_006529395.4;Dbxref=GeneID:21956,GenBank:XM_006529395.4,MGI:MGI:104597;gbkey=mRNA;gene=Tnnt2;product=troponin T2%2C cardiac%2C transcript variant X9;transcript_id=XM_006529395.4;extra_copy_number=0
CM058241.1	Liftoff	exon	136781979	136782019	.	+	.	ID=exon-XM_006529395.4-15;Parent=rna-XM_006529395.4;Dbxref=GeneID:21956,GenBank:XM_006529395.4,MGI:MGI:104597;gbkey=mRNA;gene=Tnnt2;product=troponin T2%2C cardiac%2C transcript variant X9;transcript_id=XM_006529395.4;extra_copy_number=0
CM058241.1	Liftoff	exon	136782310	136782544	.	+	.	ID=exon-XM_006529395.4-16;Parent=rna-XM_006529395.4;Dbxref=GeneID:21956,GenBank:XM_006529395.4,MGI:MGI:104597;gbkey=mRNA;gene=Tnnt2;product=troponin T2%2C cardiac%2C transcript variant X9;transcript_id=XM_006529395.4;extra_copy_number=0
CM058241.1	Liftoff	CDS	136771158	136771195	.	+	.	ID=cds-XP_006529458.1;Parent=rna-XM_006529395.4;Dbxref=GeneID:21956,GenBank:XP_006529458.1,MGI:MGI:104597;Name=XP_006529458.1;gbkey=CDS;gene=Tnnt2;product=troponin T%2C cardiac muscle isoform X7;protein_id=XP_006529458.1;extra_copy_number=0
CM058241.1	Liftoff	CDS	136772184	136772194	.	+	.	ID=cds-XP_006529458.1;Parent=rna-XM_006529395.4;Dbxref=GeneID:21956,GenBank:XP_006529458.1,MGI:MGI:104597;Name=XP_006529458.1;gbkey=CDS;gene=Tnnt2;product=troponin T%2C cardiac muscle isoform X7;protein_id=XP_006529458.1;extra_copy_number=0
CM058241.1	Liftoff	CDS	136775838	136775927	.	+	.	ID=cds-XP_006529458.1;Parent=rna-XM_006529395.4;Dbxref=GeneID:21956,GenBank:XP_006529458.1,MGI:MGI:104597;Name=XP_006529458.1;gbkey=CDS;gene=Tnnt2;product=troponin T%2C cardiac muscle isoform X7;protein_id=XP_006529458.1;extra_copy_number=0
CM058241.1	Liftoff	CDS	136776181	136776216	.	+	.	ID=cds-XP_006529458.1;Parent=rna-XM_006529395.4;Dbxref=GeneID:21956,GenBank:XP_006529458.1,MGI:MGI:104597;Name=XP_006529458.1;gbkey=CDS;gene=Tnnt2;product=troponin T%2C cardiac muscle isoform X7;protein_id=XP_006529458.1;extra_copy_number=0
CM058241.1	Liftoff	CDS	136777005	136777038	.	+	.	ID=cds-XP_006529458.1;Parent=rna-XM_006529395.4;Dbxref=GeneID:21956,GenBank:XP_006529458.1,MGI:MGI:104597;Name=XP_006529458.1;gbkey=CDS;gene=Tnnt2;product=troponin T%2C cardiac muscle isoform X7;protein_id=XP_006529458.1;extra_copy_number=0
CM058241.1	Liftoff	CDS	136777992	136778055	.	+	.	ID=cds-XP_006529458.1;Parent=rna-XM_006529395.4;Dbxref=GeneID:21956,GenBank:XP_006529458.1,MGI:MGI:104597;Name=XP_006529458.1;gbkey=CDS;gene=Tnnt2;product=troponin T%2C cardiac muscle isoform X7;protein_id=XP_006529458.1;extra_copy_number=0
CM058241.1	Liftoff	CDS	136778264	136778380	.	+	.	ID=cds-XP_006529458.1;Parent=rna-XM_006529395.4;Dbxref=GeneID:21956,GenBank:XP_006529458.1,MGI:MGI:104597;Name=XP_006529458.1;gbkey=CDS;gene=Tnnt2;product=troponin T%2C cardiac muscle isoform X7;protein_id=XP_006529458.1;extra_copy_number=0
CM058241.1	Liftoff	CDS	136779094	136779171	.	+	.	ID=cds-XP_006529458.1;Parent=rna-XM_006529395.4;Dbxref=GeneID:21956,GenBank:XP_006529458.1,MGI:MGI:104597;Name=XP_006529458.1;gbkey=CDS;gene=Tnnt2;product=troponin T%2C cardiac muscle isoform X7;protein_id=XP_006529458.1;extra_copy_number=0
CM058241.1	Liftoff	CDS	136779633	136779743	.	+	.	ID=cds-XP_006529458.1;Parent=rna-XM_006529395.4;Dbxref=GeneID:21956,GenBank:XP_006529458.1,MGI:MGI:104597;Name=XP_006529458.1;gbkey=CDS;gene=Tnnt2;product=troponin T%2C cardiac muscle isoform X7;protein_id=XP_006529458.1;extra_copy_number=0
CM058241.1	Liftoff	CDS	136780662	136780670	.	+	.	ID=cds-XP_006529458.1;Parent=rna-XM_006529395.4;Dbxref=GeneID:21956,GenBank:XP_006529458.1,MGI:MGI:104597;Name=XP_006529458.1;gbkey=CDS;gene=Tnnt2;product=troponin T%2C cardiac muscle isoform X7;protein_id=XP_006529458.1;extra_copy_number=0
CM058241.1	Liftoff	CDS	136780994	136781103	.	+	.	ID=cds-XP_006529458.1;Parent=rna-XM_006529395.4;Dbxref=GeneID:21956,GenBank:XP_006529458.1,MGI:MGI:104597;Name=XP_006529458.1;gbkey=CDS;gene=Tnnt2;product=troponin T%2C cardiac muscle isoform X7;protein_id=XP_006529458.1;extra_copy_number=0
CM058241.1	Liftoff	CDS	136781635	136781725	.	+	.	ID=cds-XP_006529458.1;Parent=rna-XM_006529395.4;Dbxref=GeneID:21956,GenBank:XP_006529458.1,MGI:MGI:104597;Name=XP_006529458.1;gbkey=CDS;gene=Tnnt2;product=troponin T%2C cardiac muscle isoform X7;protein_id=XP_006529458.1;extra_copy_number=0
CM058241.1	Liftoff	CDS	136781979	136782019	.	+	.	ID=cds-XP_006529458.1;Parent=rna-XM_006529395.4;Dbxref=GeneID:21956,GenBank:XP_006529458.1,MGI:MGI:104597;Name=XP_006529458.1;gbkey=CDS;gene=Tnnt2;product=troponin T%2C cardiac muscle isoform X7;protein_id=XP_006529458.1;extra_copy_number=0
CM058241.1	Liftoff	CDS	136782310	136782355	.	+	.	ID=cds-XP_006529458.1;Parent=rna-XM_006529395.4;Dbxref=GeneID:21956,GenBank:XP_006529458.1,MGI:MGI:104597;Name=XP_006529458.1;gbkey=CDS;gene=Tnnt2;product=troponin T%2C cardiac muscle isoform X7;protein_id=XP_006529458.1;extra_copy_number=0
CM058241.1	Liftoff	mRNA	136766617	136782551	.	+	.	ID=rna-NM_001130174.2;Parent=gene-Tnnt2;Dbxref=GeneID:21956,GenBank:NM_001130174.2,MGI:MGI:104597;Name=NM_001130174.2;gbkey=mRNA;gene=Tnnt2;product=troponin T2%2C cardiac%2C transcript variant 1;transcript_id=NM_001130174.2;matches_ref_protein=True;valid_ORF=True;extra_copy_number=0
CM058241.1	Liftoff	exon	136766617	136766729	.	+	.	ID=exon-NM_001130174.2-1;Parent=rna-NM_001130174.2;Dbxref=GeneID:21956,GenBank:NM_001130174.2,MGI:MGI:104597;gbkey=mRNA;gene=Tnnt2;product=troponin T2%2C cardiac%2C transcript variant 1;transcript_id=NM_001130174.2;extra_copy_number=0
CM058241.1	Liftoff	exon	136771144	136771195	.	+	.	ID=exon-NM_001130174.2-2;Parent=rna-NM_001130174.2;Dbxref=GeneID:21956,GenBank:NM_001130174.2,MGI:MGI:104597;gbkey=mRNA;gene=Tnnt2;product=troponin T2%2C cardiac%2C transcript variant 1;transcript_id=NM_001130174.2;extra_copy_number=0
CM058241.1	Liftoff	exon	136772184	136772194	.	+	.	ID=exon-NM_001130174.2-3;Parent=rna-NM_001130174.2;Dbxref=GeneID:21956,GenBank:NM_001130174.2,MGI:MGI:104597;gbkey=mRNA;gene=Tnnt2;product=troponin T2%2C cardiac%2C transcript variant 1;transcript_id=NM_001130174.2;extra_copy_number=0
CM058241.1	Liftoff	exon	136772298	136772309	.	+	.	ID=exon-NM_001130174.2-4;Parent=rna-NM_001130174.2;Dbxref=GeneID:21956,GenBank:NM_001130174.2,MGI:MGI:104597;gbkey=mRNA;gene=Tnnt2;product=troponin T2%2C cardiac%2C transcript variant 1;transcript_id=NM_001130174.2;extra_copy_number=0
CM058241.1	Liftoff	exon	136774068	136774097	.	+	.	ID=exon-NM_001130174.2-5;Parent=rna-NM_001130174.2;Dbxref=GeneID:21956,GenBank:NM_001130174.2,MGI:MGI:104597;gbkey=mRNA;gene=Tnnt2;product=troponin T2%2C cardiac%2C transcript variant 1;transcript_id=NM_001130174.2;extra_copy_number=0
CM058241.1	Liftoff	exon	136775838	136775927	.	+	.	ID=exon-NM_001130174.2-6;Parent=rna-NM_001130174.2;Dbxref=GeneID:21956,GenBank:NM_001130174.2,MGI:MGI:104597;gbkey=mRNA;gene=Tnnt2;product=troponin T2%2C cardiac%2C transcript variant 1;transcript_id=NM_001130174.2;extra_copy_number=0
CM058241.1	Liftoff	exon	136776181	136776216	.	+	.	ID=exon-NM_001130174.2-7;Parent=rna-NM_001130174.2;Dbxref=GeneID:21956,GenBank:NM_001130174.2,MGI:MGI:104597;gbkey=mRNA;gene=Tnnt2;product=troponin T2%2C cardiac%2C transcript variant 1;transcript_id=NM_001130174.2;extra_copy_number=0
CM058241.1	Liftoff	exon	136777005	136777038	.	+	.	ID=exon-NM_001130174.2-8;Parent=rna-NM_001130174.2;Dbxref=GeneID:21956,GenBank:NM_001130174.2,MGI:MGI:104597;gbkey=mRNA;gene=Tnnt2;product=troponin T2%2C cardiac%2C transcript variant 1;transcript_id=NM_001130174.2;extra_copy_number=0
CM058241.1	Liftoff	exon	136777992	136778055	.	+	.	ID=exon-NM_001130174.2-9;Parent=rna-NM_001130174.2;Dbxref=GeneID:21956,GenBank:NM_001130174.2,MGI:MGI:104597;gbkey=mRNA;gene=Tnnt2;product=troponin T2%2C cardiac%2C transcript variant 1;transcript_id=NM_001130174.2;extra_copy_number=0
CM058241.1	Liftoff	exon	136778264	136778380	.	+	.	ID=exon-NM_001130174.2-10;Parent=rna-NM_001130174.2;Dbxref=GeneID:21956,GenBank:NM_001130174.2,MGI:MGI:104597;gbkey=mRNA;gene=Tnnt2;product=troponin T2%2C cardiac%2C transcript variant 1;transcript_id=NM_001130174.2;extra_copy_number=0
CM058241.1	Liftoff	exon	136779094	136779171	.	+	.	ID=exon-NM_001130174.2-11;Parent=rna-NM_001130174.2;Dbxref=GeneID:21956,GenBank:NM_001130174.2,MGI:MGI:104597;gbkey=mRNA;gene=Tnnt2;product=troponin T2%2C cardiac%2C transcript variant 1;transcript_id=NM_001130174.2;extra_copy_number=0
CM058241.1	Liftoff	exon	136779633	136779743	.	+	.	ID=exon-NM_001130174.2-12;Parent=rna-NM_001130174.2;Dbxref=GeneID:21956,GenBank:NM_001130174.2,MGI:MGI:104597;gbkey=mRNA;gene=Tnnt2;product=troponin T2%2C cardiac%2C transcript variant 1;transcript_id=NM_001130174.2;extra_copy_number=0
CM058241.1	Liftoff	exon	136780994	136781103	.	+	.	ID=exon-NM_001130174.2-13;Parent=rna-NM_001130174.2;Dbxref=GeneID:21956,GenBank:NM_001130174.2,MGI:MGI:104597;gbkey=mRNA;gene=Tnnt2;product=troponin T2%2C cardiac%2C transcript variant 1;transcript_id=NM_001130174.2;extra_copy_number=0
CM058241.1	Liftoff	exon	136781635	136781725	.	+	.	ID=exon-NM_001130174.2-14;Parent=rna-NM_001130174.2;Dbxref=GeneID:21956,GenBank:NM_001130174.2,MGI:MGI:104597;gbkey=mRNA;gene=Tnnt2;product=troponin T2%2C cardiac%2C transcript variant 1;transcript_id=NM_001130174.2;extra_copy_number=0
CM058241.1	Liftoff	exon	136781979	136782019	.	+	.	ID=exon-NM_001130174.2-15;Parent=rna-NM_001130174.2;Dbxref=GeneID:21956,GenBank:NM_001130174.2,MGI:MGI:104597;gbkey=mRNA;gene=Tnnt2;product=troponin T2%2C cardiac%2C transcript variant 1;transcript_id=NM_001130174.2;extra_copy_number=0
CM058241.1	Liftoff	exon	136782310	136782551	.	+	.	ID=exon-NM_001130174.2-16;Parent=rna-NM_001130174.2;Dbxref=GeneID:21956,GenBank:NM_001130174.2,MGI:MGI:104597;gbkey=mRNA;gene=Tnnt2;product=troponin T2%2C cardiac%2C transcript variant 1;transcript_id=NM_001130174.2;extra_copy_number=0
CM058241.1	Liftoff	CDS	136771158	136771195	.	+	.	ID=cds-NP_001123646.1;Parent=rna-NM_001130174.2;Dbxref=CCDS:CCDS48375.1,GeneID:21956,GenBank:NP_001123646.1,MGI:MGI:104597;Name=NP_001123646.1;Note=isoform a is encoded by transcript variant 1;gbkey=CDS;gene=Tnnt2;product=troponin T%2C cardiac muscle isoform a;protein_id=NP_001123646.1;extra_copy_number=0
CM058241.1	Liftoff	CDS	136772184	136772194	.	+	.	ID=cds-NP_001123646.1;Parent=rna-NM_001130174.2;Dbxref=CCDS:CCDS48375.1,GeneID:21956,GenBank:NP_001123646.1,MGI:MGI:104597;Name=NP_001123646.1;Note=isoform a is encoded by transcript variant 1;gbkey=CDS;gene=Tnnt2;product=troponin T%2C cardiac muscle isoform a;protein_id=NP_001123646.1;extra_copy_number=0
CM058241.1	Liftoff	CDS	136772298	136772309	.	+	.	ID=cds-NP_001123646.1;Parent=rna-NM_001130174.2;Dbxref=CCDS:CCDS48375.1,GeneID:21956,GenBank:NP_001123646.1,MGI:MGI:104597;Name=NP_001123646.1;Note=isoform a is encoded by transcript variant 1;gbkey=CDS;gene=Tnnt2;product=troponin T%2C cardiac muscle isoform a;protein_id=NP_001123646.1;extra_copy_number=0
CM058241.1	Liftoff	CDS	136774068	136774097	.	+	.	ID=cds-NP_001123646.1;Parent=rna-NM_001130174.2;Dbxref=CCDS:CCDS48375.1,GeneID:21956,GenBank:NP_001123646.1,MGI:MGI:104597;Name=NP_001123646.1;Note=isoform a is encoded by transcript variant 1;gbkey=CDS;gene=Tnnt2;product=troponin T%2C cardiac muscle isoform a;protein_id=NP_001123646.1;extra_copy_number=0
CM058241.1	Liftoff	CDS	136775838	136775927	.	+	.	ID=cds-NP_001123646.1;Parent=rna-NM_001130174.2;Dbxref=CCDS:CCDS48375.1,GeneID:21956,GenBank:NP_001123646.1,MGI:MGI:104597;Name=NP_001123646.1;Note=isoform a is encoded by transcript variant 1;gbkey=CDS;gene=Tnnt2;product=troponin T%2C cardiac muscle isoform a;protein_id=NP_001123646.1;extra_copy_number=0
CM058241.1	Liftoff	CDS	136776181	136776216	.	+	.	ID=cds-NP_001123646.1;Parent=rna-NM_001130174.2;Dbxref=CCDS:CCDS48375.1,GeneID:21956,GenBank:NP_001123646.1,MGI:MGI:104597;Name=NP_001123646.1;Note=isoform a is encoded by transcript variant 1;gbkey=CDS;gene=Tnnt2;product=troponin T%2C cardiac muscle isoform a;protein_id=NP_001123646.1;extra_copy_number=0
CM058241.1	Liftoff	CDS	136777005	136777038	.	+	.	ID=cds-NP_001123646.1;Parent=rna-NM_001130174.2;Dbxref=CCDS:CCDS48375.1,GeneID:21956,GenBank:NP_001123646.1,MGI:MGI:104597;Name=NP_001123646.1;Note=isoform a is encoded by transcript variant 1;gbkey=CDS;gene=Tnnt2;product=troponin T%2C cardiac muscle isoform a;protein_id=NP_001123646.1;extra_copy_number=0
CM058241.1	Liftoff	CDS	136777992	136778055	.	+	.	ID=cds-NP_001123646.1;Parent=rna-NM_001130174.2;Dbxref=CCDS:CCDS48375.1,GeneID:21956,GenBank:NP_001123646.1,MGI:MGI:104597;Name=NP_001123646.1;Note=isoform a is encoded by transcript variant 1;gbkey=CDS;gene=Tnnt2;product=troponin T%2C cardiac muscle isoform a;protein_id=NP_001123646.1;extra_copy_number=0
CM058241.1	Liftoff	CDS	136778264	136778380	.	+	.	ID=cds-NP_001123646.1;Parent=rna-NM_001130174.2;Dbxref=CCDS:CCDS48375.1,GeneID:21956,GenBank:NP_001123646.1,MGI:MGI:104597;Name=NP_001123646.1;Note=isoform a is encoded by transcript variant 1;gbkey=CDS;gene=Tnnt2;product=troponin T%2C cardiac muscle isoform a;protein_id=NP_001123646.1;extra_copy_number=0
CM058241.1	Liftoff	CDS	136779094	136779171	.	+	.	ID=cds-NP_001123646.1;Parent=rna-NM_001130174.2;Dbxref=CCDS:CCDS48375.1,GeneID:21956,GenBank:NP_001123646.1,MGI:MGI:104597;Name=NP_001123646.1;Note=isoform a is encoded by transcript variant 1;gbkey=CDS;gene=Tnnt2;product=troponin T%2C cardiac muscle isoform a;protein_id=NP_001123646.1;extra_copy_number=0
CM058241.1	Liftoff	CDS	136779633	136779743	.	+	.	ID=cds-NP_001123646.1;Parent=rna-NM_001130174.2;Dbxref=CCDS:CCDS48375.1,GeneID:21956,GenBank:NP_001123646.1,MGI:MGI:104597;Name=NP_001123646.1;Note=isoform a is encoded by transcript variant 1;gbkey=CDS;gene=Tnnt2;product=troponin T%2C cardiac muscle isoform a;protein_id=NP_001123646.1;extra_copy_number=0
CM058241.1	Liftoff	CDS	136780994	136781103	.	+	.	ID=cds-NP_001123646.1;Parent=rna-NM_001130174.2;Dbxref=CCDS:CCDS48375.1,GeneID:21956,GenBank:NP_001123646.1,MGI:MGI:104597;Name=NP_001123646.1;Note=isoform a is encoded by transcript variant 1;gbkey=CDS;gene=Tnnt2;product=troponin T%2C cardiac muscle isoform a;protein_id=NP_001123646.1;extra_copy_number=0
CM058241.1	Liftoff	CDS	136781635	136781725	.	+	.	ID=cds-NP_001123646.1;Parent=rna-NM_001130174.2;Dbxref=CCDS:CCDS48375.1,GeneID:21956,GenBank:NP_001123646.1,MGI:MGI:104597;Name=NP_001123646.1;Note=isoform a is encoded by transcript variant 1;gbkey=CDS;gene=Tnnt2;product=troponin T%2C cardiac muscle isoform a;protein_id=NP_001123646.1;extra_copy_number=0
CM058241.1	Liftoff	CDS	136781979	136782019	.	+	.	ID=cds-NP_001123646.1;Parent=rna-NM_001130174.2;Dbxref=CCDS:CCDS48375.1,GeneID:21956,GenBank:NP_001123646.1,MGI:MGI:104597;Name=NP_001123646.1;Note=isoform a is encoded by transcript variant 1;gbkey=CDS;gene=Tnnt2;product=troponin T%2C cardiac muscle isoform a;protein_id=NP_001123646.1;extra_copy_number=0
CM058241.1	Liftoff	CDS	136782310	136782355	.	+	.	ID=cds-NP_001123646.1;Parent=rna-NM_001130174.2;Dbxref=CCDS:CCDS48375.1,GeneID:21956,GenBank:NP_001123646.1,MGI:MGI:104597;Name=NP_001123646.1;Note=isoform a is encoded by transcript variant 1;gbkey=CDS;gene=Tnnt2;product=troponin T%2C cardiac muscle isoform a;protein_id=NP_001123646.1;extra_copy_number=0
CM058241.1	Liftoff	mRNA	136766617	136782551	.	+	.	ID=rna-NM_001130175.2;Parent=gene-Tnnt2;Dbxref=GeneID:21956,GenBank:NM_001130175.2,MGI:MGI:104597;Name=NM_001130175.2;gbkey=mRNA;gene=Tnnt2;product=troponin T2%2C cardiac%2C transcript variant 2;transcript_id=NM_001130175.2;matches_ref_protein=True;valid_ORF=True;extra_copy_number=0
CM058241.1	Liftoff	exon	136766617	136766729	.	+	.	ID=exon-NM_001130175.2-1;Parent=rna-NM_001130175.2;Dbxref=GeneID:21956,GenBank:NM_001130175.2,MGI:MGI:104597;gbkey=mRNA;gene=Tnnt2;product=troponin T2%2C cardiac%2C transcript variant 2;transcript_id=NM_001130175.2;extra_copy_number=0
CM058241.1	Liftoff	exon	136771148	136771195	.	+	.	ID=exon-NM_001130175.2-2;Parent=rna-NM_001130175.2;Dbxref=GeneID:21956,GenBank:NM_001130175.2,MGI:MGI:104597;gbkey=mRNA;gene=Tnnt2;product=troponin T2%2C cardiac%2C transcript variant 2;transcript_id=NM_001130175.2;extra_copy_number=0
CM058241.1	Liftoff	exon	136772184	136772194	.	+	.	ID=exon-NM_001130175.2-3;Parent=rna-NM_001130175.2;Dbxref=GeneID:21956,GenBank:NM_001130175.2,MGI:MGI:104597;gbkey=mRNA;gene=Tnnt2;product=troponin T2%2C cardiac%2C transcript variant 2;transcript_id=NM_001130175.2;extra_copy_number=0
CM058241.1	Liftoff	exon	136772298	136772309	.	+	.	ID=exon-NM_001130175.2-4;Parent=rna-NM_001130175.2;Dbxref=GeneID:21956,GenBank:NM_001130175.2,MGI:MGI:104597;gbkey=mRNA;gene=Tnnt2;product=troponin T2%2C cardiac%2C transcript variant 2;transcript_id=NM_001130175.2;extra_copy_number=0
CM058241.1	Liftoff	exon	136774068	136774097	.	+	.	ID=exon-NM_001130175.2-5;Parent=rna-NM_001130175.2;Dbxref=GeneID:21956,GenBank:NM_001130175.2,MGI:MGI:104597;gbkey=mRNA;gene=Tnnt2;product=troponin T2%2C cardiac%2C transcript variant 2;transcript_id=NM_001130175.2;extra_copy_number=0
CM058241.1	Liftoff	exon	136775838	136775927	.	+	.	ID=exon-NM_001130175.2-6;Parent=rna-NM_001130175.2;Dbxref=GeneID:21956,GenBank:NM_001130175.2,MGI:MGI:104597;gbkey=mRNA;gene=Tnnt2;product=troponin T2%2C cardiac%2C transcript variant 2;transcript_id=NM_001130175.2;extra_copy_number=0
CM058241.1	Liftoff	exon	136776181	136776216	.	+	.	ID=exon-NM_001130175.2-7;Parent=rna-NM_001130175.2;Dbxref=GeneID:21956,GenBank:NM_001130175.2,MGI:MGI:104597;gbkey=mRNA;gene=Tnnt2;product=troponin T2%2C cardiac%2C transcript variant 2;transcript_id=NM_001130175.2;extra_copy_number=0
CM058241.1	Liftoff	exon	136777005	136777038	.	+	.	ID=exon-NM_001130175.2-8;Parent=rna-NM_001130175.2;Dbxref=GeneID:21956,GenBank:NM_001130175.2,MGI:MGI:104597;gbkey=mRNA;gene=Tnnt2;product=troponin T2%2C cardiac%2C transcript variant 2;transcript_id=NM_001130175.2;extra_copy_number=0
CM058241.1	Liftoff	exon	136777992	136778055	.	+	.	ID=exon-NM_001130175.2-9;Parent=rna-NM_001130175.2;Dbxref=GeneID:21956,GenBank:NM_001130175.2,MGI:MGI:104597;gbkey=mRNA;gene=Tnnt2;product=troponin T2%2C cardiac%2C transcript variant 2;transcript_id=NM_001130175.2;extra_copy_number=0
CM058241.1	Liftoff	exon	136778264	136778380	.	+	.	ID=exon-NM_001130175.2-10;Parent=rna-NM_001130175.2;Dbxref=GeneID:21956,GenBank:NM_001130175.2,MGI:MGI:104597;gbkey=mRNA;gene=Tnnt2;product=troponin T2%2C cardiac%2C transcript variant 2;transcript_id=NM_001130175.2;extra_copy_number=0
CM058241.1	Liftoff	exon	136779094	136779171	.	+	.	ID=exon-NM_001130175.2-11;Parent=rna-NM_001130175.2;Dbxref=GeneID:21956,GenBank:NM_001130175.2,MGI:MGI:104597;gbkey=mRNA;gene=Tnnt2;product=troponin T2%2C cardiac%2C transcript variant 2;transcript_id=NM_001130175.2;extra_copy_number=0
CM058241.1	Liftoff	exon	136779633	136779743	.	+	.	ID=exon-NM_001130175.2-12;Parent=rna-NM_001130175.2;Dbxref=GeneID:21956,GenBank:NM_001130175.2,MGI:MGI:104597;gbkey=mRNA;gene=Tnnt2;product=troponin T2%2C cardiac%2C transcript variant 2;transcript_id=NM_001130175.2;extra_copy_number=0
CM058241.1	Liftoff	exon	136780994	136781103	.	+	.	ID=exon-NM_001130175.2-13;Parent=rna-NM_001130175.2;Dbxref=GeneID:21956,GenBank:NM_001130175.2,MGI:MGI:104597;gbkey=mRNA;gene=Tnnt2;product=troponin T2%2C cardiac%2C transcript variant 2;transcript_id=NM_001130175.2;extra_copy_number=0
CM058241.1	Liftoff	exon	136781635	136781725	.	+	.	ID=exon-NM_001130175.2-14;Parent=rna-NM_001130175.2;Dbxref=GeneID:21956,GenBank:NM_001130175.2,MGI:MGI:104597;gbkey=mRNA;gene=Tnnt2;product=troponin T2%2C cardiac%2C transcript variant 2;transcript_id=NM_001130175.2;extra_copy_number=0
CM058241.1	Liftoff	exon	136781979	136782019	.	+	.	ID=exon-NM_001130175.2-15;Parent=rna-NM_001130175.2;Dbxref=GeneID:21956,GenBank:NM_001130175.2,MGI:MGI:104597;gbkey=mRNA;gene=Tnnt2;product=troponin T2%2C cardiac%2C transcript variant 2;transcript_id=NM_001130175.2;extra_copy_number=0
CM058241.1	Liftoff	exon	136782310	136782551	.	+	.	ID=exon-NM_001130175.2-16;Parent=rna-NM_001130175.2;Dbxref=GeneID:21956,GenBank:NM_001130175.2,MGI:MGI:104597;gbkey=mRNA;gene=Tnnt2;product=troponin T2%2C cardiac%2C transcript variant 2;transcript_id=NM_001130175.2;extra_copy_number=0
CM058241.1	Liftoff	CDS	136766656	136766729	.	+	.	ID=cds-NP_001123647.4;Parent=rna-NM_001130175.2;Dbxref=GeneID:21956,GenBank:NP_001123647.4,MGI:MGI:104597;Name=NP_001123647.4;Note=isoform g is encoded by transcript variant 2;gbkey=CDS;gene=Tnnt2;product=troponin T%2C cardiac muscle isoform g;protein_id=NP_001123647.4;extra_copy_number=0
CM058241.1	Liftoff	CDS	136771148	136771195	.	+	.	ID=cds-NP_001123647.4;Parent=rna-NM_001130175.2;Dbxref=GeneID:21956,GenBank:NP_001123647.4,MGI:MGI:104597;Name=NP_001123647.4;Note=isoform g is encoded by transcript variant 2;gbkey=CDS;gene=Tnnt2;product=troponin T%2C cardiac muscle isoform g;protein_id=NP_001123647.4;extra_copy_number=0
CM058241.1	Liftoff	CDS	136772184	136772194	.	+	.	ID=cds-NP_001123647.4;Parent=rna-NM_001130175.2;Dbxref=GeneID:21956,GenBank:NP_001123647.4,MGI:MGI:104597;Name=NP_001123647.4;Note=isoform g is encoded by transcript variant 2;gbkey=CDS;gene=Tnnt2;product=troponin T%2C cardiac muscle isoform g;protein_id=NP_001123647.4;extra_copy_number=0
CM058241.1	Liftoff	CDS	136772298	136772309	.	+	.	ID=cds-NP_001123647.4;Parent=rna-NM_001130175.2;Dbxref=GeneID:21956,GenBank:NP_001123647.4,MGI:MGI:104597;Name=NP_001123647.4;Note=isoform g is encoded by transcript variant 2;gbkey=CDS;gene=Tnnt2;product=troponin T%2C cardiac muscle isoform g;protein_id=NP_001123647.4;extra_copy_number=0
CM058241.1	Liftoff	CDS	136774068	136774097	.	+	.	ID=cds-NP_001123647.4;Parent=rna-NM_001130175.2;Dbxref=GeneID:21956,GenBank:NP_001123647.4,MGI:MGI:104597;Name=NP_001123647.4;Note=isoform g is encoded by transcript variant 2;gbkey=CDS;gene=Tnnt2;product=troponin T%2C cardiac muscle isoform g;protein_id=NP_001123647.4;extra_copy_number=0
CM058241.1	Liftoff	CDS	136775838	136775927	.	+	.	ID=cds-NP_001123647.4;Parent=rna-NM_001130175.2;Dbxref=GeneID:21956,GenBank:NP_001123647.4,MGI:MGI:104597;Name=NP_001123647.4;Note=isoform g is encoded by transcript variant 2;gbkey=CDS;gene=Tnnt2;product=troponin T%2C cardiac muscle isoform g;protein_id=NP_001123647.4;extra_copy_number=0
CM058241.1	Liftoff	CDS	136776181	136776216	.	+	.	ID=cds-NP_001123647.4;Parent=rna-NM_001130175.2;Dbxref=GeneID:21956,GenBank:NP_001123647.4,MGI:MGI:104597;Name=NP_001123647.4;Note=isoform g is encoded by transcript variant 2;gbkey=CDS;gene=Tnnt2;product=troponin T%2C cardiac muscle isoform g;protein_id=NP_001123647.4;extra_copy_number=0
CM058241.1	Liftoff	CDS	136777005	136777038	.	+	.	ID=cds-NP_001123647.4;Parent=rna-NM_001130175.2;Dbxref=GeneID:21956,GenBank:NP_001123647.4,MGI:MGI:104597;Name=NP_001123647.4;Note=isoform g is encoded by transcript variant 2;gbkey=CDS;gene=Tnnt2;product=troponin T%2C cardiac muscle isoform g;protein_id=NP_001123647.4;extra_copy_number=0
CM058241.1	Liftoff	CDS	136777992	136778055	.	+	.	ID=cds-NP_001123647.4;Parent=rna-NM_001130175.2;Dbxref=GeneID:21956,GenBank:NP_001123647.4,MGI:MGI:104597;Name=NP_001123647.4;Note=isoform g is encoded by transcript variant 2;gbkey=CDS;gene=Tnnt2;product=troponin T%2C cardiac muscle isoform g;protein_id=NP_001123647.4;extra_copy_number=0
CM058241.1	Liftoff	CDS	136778264	136778380	.	+	.	ID=cds-NP_001123647.4;Parent=rna-NM_001130175.2;Dbxref=GeneID:21956,GenBank:NP_001123647.4,MGI:MGI:104597;Name=NP_001123647.4;Note=isoform g is encoded by transcript variant 2;gbkey=CDS;gene=Tnnt2;product=troponin T%2C cardiac muscle isoform g;protein_id=NP_001123647.4;extra_copy_number=0
CM058241.1	Liftoff	CDS	136779094	136779171	.	+	.	ID=cds-NP_001123647.4;Parent=rna-NM_001130175.2;Dbxref=GeneID:21956,GenBank:NP_001123647.4,MGI:MGI:104597;Name=NP_001123647.4;Note=isoform g is encoded by transcript variant 2;gbkey=CDS;gene=Tnnt2;product=troponin T%2C cardiac muscle isoform g;protein_id=NP_001123647.4;extra_copy_number=0
CM058241.1	Liftoff	CDS	136779633	136779743	.	+	.	ID=cds-NP_001123647.4;Parent=rna-NM_001130175.2;Dbxref=GeneID:21956,GenBank:NP_001123647.4,MGI:MGI:104597;Name=NP_001123647.4;Note=isoform g is encoded by transcript variant 2;gbkey=CDS;gene=Tnnt2;product=troponin T%2C cardiac muscle isoform g;protein_id=NP_001123647.4;extra_copy_number=0
CM058241.1	Liftoff	CDS	136780994	136781103	.	+	.	ID=cds-NP_001123647.4;Parent=rna-NM_001130175.2;Dbxref=GeneID:21956,GenBank:NP_001123647.4,MGI:MGI:104597;Name=NP_001123647.4;Note=isoform g is encoded by transcript variant 2;gbkey=CDS;gene=Tnnt2;product=troponin T%2C cardiac muscle isoform g;protein_id=NP_001123647.4;extra_copy_number=0
CM058241.1	Liftoff	CDS	136781635	136781725	.	+	.	ID=cds-NP_001123647.4;Parent=rna-NM_001130175.2;Dbxref=GeneID:21956,GenBank:NP_001123647.4,MGI:MGI:104597;Name=NP_001123647.4;Note=isoform g is encoded by transcript variant 2;gbkey=CDS;gene=Tnnt2;product=troponin T%2C cardiac muscle isoform g;protein_id=NP_001123647.4;extra_copy_number=0
CM058241.1	Liftoff	CDS	136781979	136782019	.	+	.	ID=cds-NP_001123647.4;Parent=rna-NM_001130175.2;Dbxref=GeneID:21956,GenBank:NP_001123647.4,MGI:MGI:104597;Name=NP_001123647.4;Note=isoform g is encoded by transcript variant 2;gbkey=CDS;gene=Tnnt2;product=troponin T%2C cardiac muscle isoform g;protein_id=NP_001123647.4;extra_copy_number=0
CM058241.1	Liftoff	CDS	136782310	136782355	.	+	.	ID=cds-NP_001123647.4;Parent=rna-NM_001130175.2;Dbxref=GeneID:21956,GenBank:NP_001123647.4,MGI:MGI:104597;Name=NP_001123647.4;Note=isoform g is encoded by transcript variant 2;gbkey=CDS;gene=Tnnt2;product=troponin T%2C cardiac muscle isoform g;protein_id=NP_001123647.4;extra_copy_number=0
CM058241.1	Liftoff	mRNA	136766617	136782551	.	+	.	ID=rna-NM_001130177.2;Parent=gene-Tnnt2;Dbxref=GeneID:21956,GenBank:NM_001130177.2,MGI:MGI:104597;Name=NM_001130177.2;gbkey=mRNA;gene=Tnnt2;product=troponin T2%2C cardiac%2C transcript variant 4;transcript_id=NM_001130177.2;matches_ref_protein=True;valid_ORF=True;extra_copy_number=0
CM058241.1	Liftoff	exon	136766617	136766729	.	+	.	ID=exon-NM_001130177.2-1;Parent=rna-NM_001130177.2;Dbxref=GeneID:21956,GenBank:NM_001130177.2,MGI:MGI:104597;gbkey=mRNA;gene=Tnnt2;product=troponin T2%2C cardiac%2C transcript variant 4;transcript_id=NM_001130177.2;extra_copy_number=0
CM058241.1	Liftoff	exon	136771144	136771195	.	+	.	ID=exon-NM_001130177.2-2;Parent=rna-NM_001130177.2;Dbxref=GeneID:21956,GenBank:NM_001130177.2,MGI:MGI:104597;gbkey=mRNA;gene=Tnnt2;product=troponin T2%2C cardiac%2C transcript variant 4;transcript_id=NM_001130177.2;extra_copy_number=0
CM058241.1	Liftoff	exon	136772184	136772194	.	+	.	ID=exon-NM_001130177.2-3;Parent=rna-NM_001130177.2;Dbxref=GeneID:21956,GenBank:NM_001130177.2,MGI:MGI:104597;gbkey=mRNA;gene=Tnnt2;product=troponin T2%2C cardiac%2C transcript variant 4;transcript_id=NM_001130177.2;extra_copy_number=0
CM058241.1	Liftoff	exon	136774068	136774097	.	+	.	ID=exon-NM_001130177.2-4;Parent=rna-NM_001130177.2;Dbxref=GeneID:21956,GenBank:NM_001130177.2,MGI:MGI:104597;gbkey=mRNA;gene=Tnnt2;product=troponin T2%2C cardiac%2C transcript variant 4;transcript_id=NM_001130177.2;extra_copy_number=0
CM058241.1	Liftoff	exon	136775838	136775927	.	+	.	ID=exon-NM_001130177.2-5;Parent=rna-NM_001130177.2;Dbxref=GeneID:21956,GenBank:NM_001130177.2,MGI:MGI:104597;gbkey=mRNA;gene=Tnnt2;product=troponin T2%2C cardiac%2C transcript variant 4;transcript_id=NM_001130177.2;extra_copy_number=0
CM058241.1	Liftoff	exon	136776181	136776216	.	+	.	ID=exon-NM_001130177.2-6;Parent=rna-NM_001130177.2;Dbxref=GeneID:21956,GenBank:NM_001130177.2,MGI:MGI:104597;gbkey=mRNA;gene=Tnnt2;product=troponin T2%2C cardiac%2C transcript variant 4;transcript_id=NM_001130177.2;extra_copy_number=0
CM058241.1	Liftoff	exon	136777005	136777038	.	+	.	ID=exon-NM_001130177.2-7;Parent=rna-NM_001130177.2;Dbxref=GeneID:21956,GenBank:NM_001130177.2,MGI:MGI:104597;gbkey=mRNA;gene=Tnnt2;product=troponin T2%2C cardiac%2C transcript variant 4;transcript_id=NM_001130177.2;extra_copy_number=0
CM058241.1	Liftoff	exon	136777992	136778055	.	+	.	ID=exon-NM_001130177.2-8;Parent=rna-NM_001130177.2;Dbxref=GeneID:21956,GenBank:NM_001130177.2,MGI:MGI:104597;gbkey=mRNA;gene=Tnnt2;product=troponin T2%2C cardiac%2C transcript variant 4;transcript_id=NM_001130177.2;extra_copy_number=0
CM058241.1	Liftoff	exon	136778264	136778380	.	+	.	ID=exon-NM_001130177.2-9;Parent=rna-NM_001130177.2;Dbxref=GeneID:21956,GenBank:NM_001130177.2,MGI:MGI:104597;gbkey=mRNA;gene=Tnnt2;product=troponin T2%2C cardiac%2C transcript variant 4;transcript_id=NM_001130177.2;extra_copy_number=0
CM058241.1	Liftoff	exon	136779094	136779171	.	+	.	ID=exon-NM_001130177.2-10;Parent=rna-NM_001130177.2;Dbxref=GeneID:21956,GenBank:NM_001130177.2,MGI:MGI:104597;gbkey=mRNA;gene=Tnnt2;product=troponin T2%2C cardiac%2C transcript variant 4;transcript_id=NM_001130177.2;extra_copy_number=0
CM058241.1	Liftoff	exon	136779633	136779743	.	+	.	ID=exon-NM_001130177.2-11;Parent=rna-NM_001130177.2;Dbxref=GeneID:21956,GenBank:NM_001130177.2,MGI:MGI:104597;gbkey=mRNA;gene=Tnnt2;product=troponin T2%2C cardiac%2C transcript variant 4;transcript_id=NM_001130177.2;extra_copy_number=0
CM058241.1	Liftoff	exon	136780994	136781103	.	+	.	ID=exon-NM_001130177.2-12;Parent=rna-NM_001130177.2;Dbxref=GeneID:21956,GenBank:NM_001130177.2,MGI:MGI:104597;gbkey=mRNA;gene=Tnnt2;product=troponin T2%2C cardiac%2C transcript variant 4;transcript_id=NM_001130177.2;extra_copy_number=0
CM058241.1	Liftoff	exon	136781635	136781725	.	+	.	ID=exon-NM_001130177.2-13;Parent=rna-NM_001130177.2;Dbxref=GeneID:21956,GenBank:NM_001130177.2,MGI:MGI:104597;gbkey=mRNA;gene=Tnnt2;product=troponin T2%2C cardiac%2C transcript variant 4;transcript_id=NM_001130177.2;extra_copy_number=0
CM058241.1	Liftoff	exon	136781979	136782019	.	+	.	ID=exon-NM_001130177.2-14;Parent=rna-NM_001130177.2;Dbxref=GeneID:21956,GenBank:NM_001130177.2,MGI:MGI:104597;gbkey=mRNA;gene=Tnnt2;product=troponin T2%2C cardiac%2C transcript variant 4;transcript_id=NM_001130177.2;extra_copy_number=0
CM058241.1	Liftoff	exon	136782310	136782551	.	+	.	ID=exon-NM_001130177.2-15;Parent=rna-NM_001130177.2;Dbxref=GeneID:21956,GenBank:NM_001130177.2,MGI:MGI:104597;gbkey=mRNA;gene=Tnnt2;product=troponin T2%2C cardiac%2C transcript variant 4;transcript_id=NM_001130177.2;extra_copy_number=0
CM058241.1	Liftoff	CDS	136771158	136771195	.	+	.	ID=cds-NP_001123649.1;Parent=rna-NM_001130177.2;Dbxref=GeneID:21956,GenBank:NP_001123649.1,MGI:MGI:104597;Name=NP_001123649.1;Note=isoform c is encoded by transcript variant 4;gbkey=CDS;gene=Tnnt2;product=troponin T%2C cardiac muscle isoform c;protein_id=NP_001123649.1;extra_copy_number=0
CM058241.1	Liftoff	CDS	136772184	136772194	.	+	.	ID=cds-NP_001123649.1;Parent=rna-NM_001130177.2;Dbxref=GeneID:21956,GenBank:NP_001123649.1,MGI:MGI:104597;Name=NP_001123649.1;Note=isoform c is encoded by transcript variant 4;gbkey=CDS;gene=Tnnt2;product=troponin T%2C cardiac muscle isoform c;protein_id=NP_001123649.1;extra_copy_number=0
CM058241.1	Liftoff	CDS	136774068	136774097	.	+	.	ID=cds-NP_001123649.1;Parent=rna-NM_001130177.2;Dbxref=GeneID:21956,GenBank:NP_001123649.1,MGI:MGI:104597;Name=NP_001123649.1;Note=isoform c is encoded by transcript variant 4;gbkey=CDS;gene=Tnnt2;product=troponin T%2C cardiac muscle isoform c;protein_id=NP_001123649.1;extra_copy_number=0
CM058241.1	Liftoff	CDS	136775838	136775927	.	+	.	ID=cds-NP_001123649.1;Parent=rna-NM_001130177.2;Dbxref=GeneID:21956,GenBank:NP_001123649.1,MGI:MGI:104597;Name=NP_001123649.1;Note=isoform c is encoded by transcript variant 4;gbkey=CDS;gene=Tnnt2;product=troponin T%2C cardiac muscle isoform c;protein_id=NP_001123649.1;extra_copy_number=0
CM058241.1	Liftoff	CDS	136776181	136776216	.	+	.	ID=cds-NP_001123649.1;Parent=rna-NM_001130177.2;Dbxref=GeneID:21956,GenBank:NP_001123649.1,MGI:MGI:104597;Name=NP_001123649.1;Note=isoform c is encoded by transcript variant 4;gbkey=CDS;gene=Tnnt2;product=troponin T%2C cardiac muscle isoform c;protein_id=NP_001123649.1;extra_copy_number=0
CM058241.1	Liftoff	CDS	136777005	136777038	.	+	.	ID=cds-NP_001123649.1;Parent=rna-NM_001130177.2;Dbxref=GeneID:21956,GenBank:NP_001123649.1,MGI:MGI:104597;Name=NP_001123649.1;Note=isoform c is encoded by transcript variant 4;gbkey=CDS;gene=Tnnt2;product=troponin T%2C cardiac muscle isoform c;protein_id=NP_001123649.1;extra_copy_number=0
CM058241.1	Liftoff	CDS	136777992	136778055	.	+	.	ID=cds-NP_001123649.1;Parent=rna-NM_001130177.2;Dbxref=GeneID:21956,GenBank:NP_001123649.1,MGI:MGI:104597;Name=NP_001123649.1;Note=isoform c is encoded by transcript variant 4;gbkey=CDS;gene=Tnnt2;product=troponin T%2C cardiac muscle isoform c;protein_id=NP_001123649.1;extra_copy_number=0
CM058241.1	Liftoff	CDS	136778264	136778380	.	+	.	ID=cds-NP_001123649.1;Parent=rna-NM_001130177.2;Dbxref=GeneID:21956,GenBank:NP_001123649.1,MGI:MGI:104597;Name=NP_001123649.1;Note=isoform c is encoded by transcript variant 4;gbkey=CDS;gene=Tnnt2;product=troponin T%2C cardiac muscle isoform c;protein_id=NP_001123649.1;extra_copy_number=0
CM058241.1	Liftoff	CDS	136779094	136779171	.	+	.	ID=cds-NP_001123649.1;Parent=rna-NM_001130177.2;Dbxref=GeneID:21956,GenBank:NP_001123649.1,MGI:MGI:104597;Name=NP_001123649.1;Note=isoform c is encoded by transcript variant 4;gbkey=CDS;gene=Tnnt2;product=troponin T%2C cardiac muscle isoform c;protein_id=NP_001123649.1;extra_copy_number=0
CM058241.1	Liftoff	CDS	136779633	136779743	.	+	.	ID=cds-NP_001123649.1;Parent=rna-NM_001130177.2;Dbxref=GeneID:21956,GenBank:NP_001123649.1,MGI:MGI:104597;Name=NP_001123649.1;Note=isoform c is encoded by transcript variant 4;gbkey=CDS;gene=Tnnt2;product=troponin T%2C cardiac muscle isoform c;protein_id=NP_001123649.1;extra_copy_number=0
CM058241.1	Liftoff	CDS	136780994	136781103	.	+	.	ID=cds-NP_001123649.1;Parent=rna-NM_001130177.2;Dbxref=GeneID:21956,GenBank:NP_001123649.1,MGI:MGI:104597;Name=NP_001123649.1;Note=isoform c is encoded by transcript variant 4;gbkey=CDS;gene=Tnnt2;product=troponin T%2C cardiac muscle isoform c;protein_id=NP_001123649.1;extra_copy_number=0
CM058241.1	Liftoff	CDS	136781635	136781725	.	+	.	ID=cds-NP_001123649.1;Parent=rna-NM_001130177.2;Dbxref=GeneID:21956,GenBank:NP_001123649.1,MGI:MGI:104597;Name=NP_001123649.1;Note=isoform c is encoded by transcript variant 4;gbkey=CDS;gene=Tnnt2;product=troponin T%2C cardiac muscle isoform c;protein_id=NP_001123649.1;extra_copy_number=0
CM058241.1	Liftoff	CDS	136781979	136782019	.	+	.	ID=cds-NP_001123649.1;Parent=rna-NM_001130177.2;Dbxref=GeneID:21956,GenBank:NP_001123649.1,MGI:MGI:104597;Name=NP_001123649.1;Note=isoform c is encoded by transcript variant 4;gbkey=CDS;gene=Tnnt2;product=troponin T%2C cardiac muscle isoform c;protein_id=NP_001123649.1;extra_copy_number=0
CM058241.1	Liftoff	CDS	136782310	136782355	.	+	.	ID=cds-NP_001123649.1;Parent=rna-NM_001130177.2;Dbxref=GeneID:21956,GenBank:NP_001123649.1,MGI:MGI:104597;Name=NP_001123649.1;Note=isoform c is encoded by transcript variant 4;gbkey=CDS;gene=Tnnt2;product=troponin T%2C cardiac muscle isoform c;protein_id=NP_001123649.1;extra_copy_number=0
CM058241.1	Liftoff	mRNA	136766617	136782551	.	+	.	ID=rna-NM_001130178.2;Parent=gene-Tnnt2;Dbxref=GeneID:21956,GenBank:NM_001130178.2,MGI:MGI:104597;Name=NM_001130178.2;gbkey=mRNA;gene=Tnnt2;product=troponin T2%2C cardiac%2C transcript variant 5;transcript_id=NM_001130178.2;matches_ref_protein=True;valid_ORF=True;extra_copy_number=0
CM058241.1	Liftoff	exon	136766617	136766729	.	+	.	ID=exon-NM_001130178.2-1;Parent=rna-NM_001130178.2;Dbxref=GeneID:21956,GenBank:NM_001130178.2,MGI:MGI:104597;gbkey=mRNA;gene=Tnnt2;product=troponin T2%2C cardiac%2C transcript variant 5;transcript_id=NM_001130178.2;extra_copy_number=0
CM058241.1	Liftoff	exon	136771144	136771195	.	+	.	ID=exon-NM_001130178.2-2;Parent=rna-NM_001130178.2;Dbxref=GeneID:21956,GenBank:NM_001130178.2,MGI:MGI:104597;gbkey=mRNA;gene=Tnnt2;product=troponin T2%2C cardiac%2C transcript variant 5;transcript_id=NM_001130178.2;extra_copy_number=0
CM058241.1	Liftoff	exon	136772184	136772194	.	+	.	ID=exon-NM_001130178.2-3;Parent=rna-NM_001130178.2;Dbxref=GeneID:21956,GenBank:NM_001130178.2,MGI:MGI:104597;gbkey=mRNA;gene=Tnnt2;product=troponin T2%2C cardiac%2C transcript variant 5;transcript_id=NM_001130178.2;extra_copy_number=0
CM058241.1	Liftoff	exon	136772298	136772309	.	+	.	ID=exon-NM_001130178.2-4;Parent=rna-NM_001130178.2;Dbxref=GeneID:21956,GenBank:NM_001130178.2,MGI:MGI:104597;gbkey=mRNA;gene=Tnnt2;product=troponin T2%2C cardiac%2C transcript variant 5;transcript_id=NM_001130178.2;extra_copy_number=0
CM058241.1	Liftoff	exon	136775838	136775927	.	+	.	ID=exon-NM_001130178.2-5;Parent=rna-NM_001130178.2;Dbxref=GeneID:21956,GenBank:NM_001130178.2,MGI:MGI:104597;gbkey=mRNA;gene=Tnnt2;product=troponin T2%2C cardiac%2C transcript variant 5;transcript_id=NM_001130178.2;extra_copy_number=0
CM058241.1	Liftoff	exon	136776181	136776216	.	+	.	ID=exon-NM_001130178.2-6;Parent=rna-NM_001130178.2;Dbxref=GeneID:21956,GenBank:NM_001130178.2,MGI:MGI:104597;gbkey=mRNA;gene=Tnnt2;product=troponin T2%2C cardiac%2C transcript variant 5;transcript_id=NM_001130178.2;extra_copy_number=0
CM058241.1	Liftoff	exon	136777005	136777038	.	+	.	ID=exon-NM_001130178.2-7;Parent=rna-NM_001130178.2;Dbxref=GeneID:21956,GenBank:NM_001130178.2,MGI:MGI:104597;gbkey=mRNA;gene=Tnnt2;product=troponin T2%2C cardiac%2C transcript variant 5;transcript_id=NM_001130178.2;extra_copy_number=0
CM058241.1	Liftoff	exon	136777992	136778055	.	+	.	ID=exon-NM_001130178.2-8;Parent=rna-NM_001130178.2;Dbxref=GeneID:21956,GenBank:NM_001130178.2,MGI:MGI:104597;gbkey=mRNA;gene=Tnnt2;product=troponin T2%2C cardiac%2C transcript variant 5;transcript_id=NM_001130178.2;extra_copy_number=0
CM058241.1	Liftoff	exon	136778264	136778380	.	+	.	ID=exon-NM_001130178.2-9;Parent=rna-NM_001130178.2;Dbxref=GeneID:21956,GenBank:NM_001130178.2,MGI:MGI:104597;gbkey=mRNA;gene=Tnnt2;product=troponin T2%2C cardiac%2C transcript variant 5;transcript_id=NM_001130178.2;extra_copy_number=0
CM058241.1	Liftoff	exon	136779094	136779171	.	+	.	ID=exon-NM_001130178.2-10;Parent=rna-NM_001130178.2;Dbxref=GeneID:21956,GenBank:NM_001130178.2,MGI:MGI:104597;gbkey=mRNA;gene=Tnnt2;product=troponin T2%2C cardiac%2C transcript variant 5;transcript_id=NM_001130178.2;extra_copy_number=0
CM058241.1	Liftoff	exon	136779633	136779743	.	+	.	ID=exon-NM_001130178.2-11;Parent=rna-NM_001130178.2;Dbxref=GeneID:21956,GenBank:NM_001130178.2,MGI:MGI:104597;gbkey=mRNA;gene=Tnnt2;product=troponin T2%2C cardiac%2C transcript variant 5;transcript_id=NM_001130178.2;extra_copy_number=0
CM058241.1	Liftoff	exon	136780662	136780670	.	+	.	ID=exon-NM_001130178.2-12;Parent=rna-NM_001130178.2;Dbxref=GeneID:21956,GenBank:NM_001130178.2,MGI:MGI:104597;gbkey=mRNA;gene=Tnnt2;product=troponin T2%2C cardiac%2C transcript variant 5;transcript_id=NM_001130178.2;extra_copy_number=0
CM058241.1	Liftoff	exon	136780994	136781103	.	+	.	ID=exon-NM_001130178.2-13;Parent=rna-NM_001130178.2;Dbxref=GeneID:21956,GenBank:NM_001130178.2,MGI:MGI:104597;gbkey=mRNA;gene=Tnnt2;product=troponin T2%2C cardiac%2C transcript variant 5;transcript_id=NM_001130178.2;extra_copy_number=0
CM058241.1	Liftoff	exon	136781635	136781725	.	+	.	ID=exon-NM_001130178.2-14;Parent=rna-NM_001130178.2;Dbxref=GeneID:21956,GenBank:NM_001130178.2,MGI:MGI:104597;gbkey=mRNA;gene=Tnnt2;product=troponin T2%2C cardiac%2C transcript variant 5;transcript_id=NM_001130178.2;extra_copy_number=0
CM058241.1	Liftoff	exon	136781979	136782019	.	+	.	ID=exon-NM_001130178.2-15;Parent=rna-NM_001130178.2;Dbxref=GeneID:21956,GenBank:NM_001130178.2,MGI:MGI:104597;gbkey=mRNA;gene=Tnnt2;product=troponin T2%2C cardiac%2C transcript variant 5;transcript_id=NM_001130178.2;extra_copy_number=0
CM058241.1	Liftoff	exon	136782310	136782551	.	+	.	ID=exon-NM_001130178.2-16;Parent=rna-NM_001130178.2;Dbxref=GeneID:21956,GenBank:NM_001130178.2,MGI:MGI:104597;gbkey=mRNA;gene=Tnnt2;product=troponin T2%2C cardiac%2C transcript variant 5;transcript_id=NM_001130178.2;extra_copy_number=0
CM058241.1	Liftoff	CDS	136771158	136771195	.	+	.	ID=cds-NP_001123650.1;Parent=rna-NM_001130178.2;Dbxref=CCDS:CCDS48376.1,GeneID:21956,GenBank:NP_001123650.1,MGI:MGI:104597;Name=NP_001123650.1;Note=isoform d is encoded by transcript variant 5;gbkey=CDS;gene=Tnnt2;product=troponin T%2C cardiac muscle isoform d;protein_id=NP_001123650.1;extra_copy_number=0
CM058241.1	Liftoff	CDS	136772184	136772194	.	+	.	ID=cds-NP_001123650.1;Parent=rna-NM_001130178.2;Dbxref=CCDS:CCDS48376.1,GeneID:21956,GenBank:NP_001123650.1,MGI:MGI:104597;Name=NP_001123650.1;Note=isoform d is encoded by transcript variant 5;gbkey=CDS;gene=Tnnt2;product=troponin T%2C cardiac muscle isoform d;protein_id=NP_001123650.1;extra_copy_number=0
CM058241.1	Liftoff	CDS	136772298	136772309	.	+	.	ID=cds-NP_001123650.1;Parent=rna-NM_001130178.2;Dbxref=CCDS:CCDS48376.1,GeneID:21956,GenBank:NP_001123650.1,MGI:MGI:104597;Name=NP_001123650.1;Note=isoform d is encoded by transcript variant 5;gbkey=CDS;gene=Tnnt2;product=troponin T%2C cardiac muscle isoform d;protein_id=NP_001123650.1;extra_copy_number=0
CM058241.1	Liftoff	CDS	136775838	136775927	.	+	.	ID=cds-NP_001123650.1;Parent=rna-NM_001130178.2;Dbxref=CCDS:CCDS48376.1,GeneID:21956,GenBank:NP_001123650.1,MGI:MGI:104597;Name=NP_001123650.1;Note=isoform d is encoded by transcript variant 5;gbkey=CDS;gene=Tnnt2;product=troponin T%2C cardiac muscle isoform d;protein_id=NP_001123650.1;extra_copy_number=0
CM058241.1	Liftoff	CDS	136776181	136776216	.	+	.	ID=cds-NP_001123650.1;Parent=rna-NM_001130178.2;Dbxref=CCDS:CCDS48376.1,GeneID:21956,GenBank:NP_001123650.1,MGI:MGI:104597;Name=NP_001123650.1;Note=isoform d is encoded by transcript variant 5;gbkey=CDS;gene=Tnnt2;product=troponin T%2C cardiac muscle isoform d;protein_id=NP_001123650.1;extra_copy_number=0
CM058241.1	Liftoff	CDS	136777005	136777038	.	+	.	ID=cds-NP_001123650.1;Parent=rna-NM_001130178.2;Dbxref=CCDS:CCDS48376.1,GeneID:21956,GenBank:NP_001123650.1,MGI:MGI:104597;Name=NP_001123650.1;Note=isoform d is encoded by transcript variant 5;gbkey=CDS;gene=Tnnt2;product=troponin T%2C cardiac muscle isoform d;protein_id=NP_001123650.1;extra_copy_number=0
CM058241.1	Liftoff	CDS	136777992	136778055	.	+	.	ID=cds-NP_001123650.1;Parent=rna-NM_001130178.2;Dbxref=CCDS:CCDS48376.1,GeneID:21956,GenBank:NP_001123650.1,MGI:MGI:104597;Name=NP_001123650.1;Note=isoform d is encoded by transcript variant 5;gbkey=CDS;gene=Tnnt2;product=troponin T%2C cardiac muscle isoform d;protein_id=NP_001123650.1;extra_copy_number=0
CM058241.1	Liftoff	CDS	136778264	136778380	.	+	.	ID=cds-NP_001123650.1;Parent=rna-NM_001130178.2;Dbxref=CCDS:CCDS48376.1,GeneID:21956,GenBank:NP_001123650.1,MGI:MGI:104597;Name=NP_001123650.1;Note=isoform d is encoded by transcript variant 5;gbkey=CDS;gene=Tnnt2;product=troponin T%2C cardiac muscle isoform d;protein_id=NP_001123650.1;extra_copy_number=0
CM058241.1	Liftoff	CDS	136779094	136779171	.	+	.	ID=cds-NP_001123650.1;Parent=rna-NM_001130178.2;Dbxref=CCDS:CCDS48376.1,GeneID:21956,GenBank:NP_001123650.1,MGI:MGI:104597;Name=NP_001123650.1;Note=isoform d is encoded by transcript variant 5;gbkey=CDS;gene=Tnnt2;product=troponin T%2C cardiac muscle isoform d;protein_id=NP_001123650.1;extra_copy_number=0
CM058241.1	Liftoff	CDS	136779633	136779743	.	+	.	ID=cds-NP_001123650.1;Parent=rna-NM_001130178.2;Dbxref=CCDS:CCDS48376.1,GeneID:21956,GenBank:NP_001123650.1,MGI:MGI:104597;Name=NP_001123650.1;Note=isoform d is encoded by transcript variant 5;gbkey=CDS;gene=Tnnt2;product=troponin T%2C cardiac muscle isoform d;protein_id=NP_001123650.1;extra_copy_number=0
CM058241.1	Liftoff	CDS	136780662	136780670	.	+	.	ID=cds-NP_001123650.1;Parent=rna-NM_001130178.2;Dbxref=CCDS:CCDS48376.1,GeneID:21956,GenBank:NP_001123650.1,MGI:MGI:104597;Name=NP_001123650.1;Note=isoform d is encoded by transcript variant 5;gbkey=CDS;gene=Tnnt2;product=troponin T%2C cardiac muscle isoform d;protein_id=NP_001123650.1;extra_copy_number=0
CM058241.1	Liftoff	CDS	136780994	136781103	.	+	.	ID=cds-NP_001123650.1;Parent=rna-NM_001130178.2;Dbxref=CCDS:CCDS48376.1,GeneID:21956,GenBank:NP_001123650.1,MGI:MGI:104597;Name=NP_001123650.1;Note=isoform d is encoded by transcript variant 5;gbkey=CDS;gene=Tnnt2;product=troponin T%2C cardiac muscle isoform d;protein_id=NP_001123650.1;extra_copy_number=0
CM058241.1	Liftoff	CDS	136781635	136781725	.	+	.	ID=cds-NP_001123650.1;Parent=rna-NM_001130178.2;Dbxref=CCDS:CCDS48376.1,GeneID:21956,GenBank:NP_001123650.1,MGI:MGI:104597;Name=NP_001123650.1;Note=isoform d is encoded by transcript variant 5;gbkey=CDS;gene=Tnnt2;product=troponin T%2C cardiac muscle isoform d;protein_id=NP_001123650.1;extra_copy_number=0
CM058241.1	Liftoff	CDS	136781979	136782019	.	+	.	ID=cds-NP_001123650.1;Parent=rna-NM_001130178.2;Dbxref=CCDS:CCDS48376.1,GeneID:21956,GenBank:NP_001123650.1,MGI:MGI:104597;Name=NP_001123650.1;Note=isoform d is encoded by transcript variant 5;gbkey=CDS;gene=Tnnt2;product=troponin T%2C cardiac muscle isoform d;protein_id=NP_001123650.1;extra_copy_number=0
CM058241.1	Liftoff	CDS	136782310	136782355	.	+	.	ID=cds-NP_001123650.1;Parent=rna-NM_001130178.2;Dbxref=CCDS:CCDS48376.1,GeneID:21956,GenBank:NP_001123650.1,MGI:MGI:104597;Name=NP_001123650.1;Note=isoform d is encoded by transcript variant 5;gbkey=CDS;gene=Tnnt2;product=troponin T%2C cardiac muscle isoform d;protein_id=NP_001123650.1;extra_copy_number=0
CM058241.1	Liftoff	mRNA	136766617	136782551	.	+	.	ID=rna-NM_001130179.2;Parent=gene-Tnnt2;Dbxref=GeneID:21956,GenBank:NM_001130179.2,MGI:MGI:104597;Name=NM_001130179.2;gbkey=mRNA;gene=Tnnt2;product=troponin T2%2C cardiac%2C transcript variant 6;transcript_id=NM_001130179.2;matches_ref_protein=True;valid_ORF=True;extra_copy_number=0
CM058241.1	Liftoff	exon	136766617	136766729	.	+	.	ID=exon-NM_001130179.2-1;Parent=rna-NM_001130179.2;Dbxref=GeneID:21956,GenBank:NM_001130179.2,MGI:MGI:104597;gbkey=mRNA;gene=Tnnt2;product=troponin T2%2C cardiac%2C transcript variant 6;transcript_id=NM_001130179.2;extra_copy_number=0
CM058241.1	Liftoff	exon	136771148	136771195	.	+	.	ID=exon-NM_001130179.2-2;Parent=rna-NM_001130179.2;Dbxref=GeneID:21956,GenBank:NM_001130179.2,MGI:MGI:104597;gbkey=mRNA;gene=Tnnt2;product=troponin T2%2C cardiac%2C transcript variant 6;transcript_id=NM_001130179.2;extra_copy_number=0
CM058241.1	Liftoff	exon	136772184	136772194	.	+	.	ID=exon-NM_001130179.2-3;Parent=rna-NM_001130179.2;Dbxref=GeneID:21956,GenBank:NM_001130179.2,MGI:MGI:104597;gbkey=mRNA;gene=Tnnt2;product=troponin T2%2C cardiac%2C transcript variant 6;transcript_id=NM_001130179.2;extra_copy_number=0
CM058241.1	Liftoff	exon	136772298	136772309	.	+	.	ID=exon-NM_001130179.2-4;Parent=rna-NM_001130179.2;Dbxref=GeneID:21956,GenBank:NM_001130179.2,MGI:MGI:104597;gbkey=mRNA;gene=Tnnt2;product=troponin T2%2C cardiac%2C transcript variant 6;transcript_id=NM_001130179.2;extra_copy_number=0
CM058241.1	Liftoff	exon	136775838	136775927	.	+	.	ID=exon-NM_001130179.2-5;Parent=rna-NM_001130179.2;Dbxref=GeneID:21956,GenBank:NM_001130179.2,MGI:MGI:104597;gbkey=mRNA;gene=Tnnt2;product=troponin T2%2C cardiac%2C transcript variant 6;transcript_id=NM_001130179.2;extra_copy_number=0
CM058241.1	Liftoff	exon	136776181	136776216	.	+	.	ID=exon-NM_001130179.2-6;Parent=rna-NM_001130179.2;Dbxref=GeneID:21956,GenBank:NM_001130179.2,MGI:MGI:104597;gbkey=mRNA;gene=Tnnt2;product=troponin T2%2C cardiac%2C transcript variant 6;transcript_id=NM_001130179.2;extra_copy_number=0
CM058241.1	Liftoff	exon	136777005	136777038	.	+	.	ID=exon-NM_001130179.2-7;Parent=rna-NM_001130179.2;Dbxref=GeneID:21956,GenBank:NM_001130179.2,MGI:MGI:104597;gbkey=mRNA;gene=Tnnt2;product=troponin T2%2C cardiac%2C transcript variant 6;transcript_id=NM_001130179.2;extra_copy_number=0
CM058241.1	Liftoff	exon	136777992	136778055	.	+	.	ID=exon-NM_001130179.2-8;Parent=rna-NM_001130179.2;Dbxref=GeneID:21956,GenBank:NM_001130179.2,MGI:MGI:104597;gbkey=mRNA;gene=Tnnt2;product=troponin T2%2C cardiac%2C transcript variant 6;transcript_id=NM_001130179.2;extra_copy_number=0
CM058241.1	Liftoff	exon	136778264	136778380	.	+	.	ID=exon-NM_001130179.2-9;Parent=rna-NM_001130179.2;Dbxref=GeneID:21956,GenBank:NM_001130179.2,MGI:MGI:104597;gbkey=mRNA;gene=Tnnt2;product=troponin T2%2C cardiac%2C transcript variant 6;transcript_id=NM_001130179.2;extra_copy_number=0
CM058241.1	Liftoff	exon	136779094	136779171	.	+	.	ID=exon-NM_001130179.2-10;Parent=rna-NM_001130179.2;Dbxref=GeneID:21956,GenBank:NM_001130179.2,MGI:MGI:104597;gbkey=mRNA;gene=Tnnt2;product=troponin T2%2C cardiac%2C transcript variant 6;transcript_id=NM_001130179.2;extra_copy_number=0
CM058241.1	Liftoff	exon	136779633	136779743	.	+	.	ID=exon-NM_001130179.2-11;Parent=rna-NM_001130179.2;Dbxref=GeneID:21956,GenBank:NM_001130179.2,MGI:MGI:104597;gbkey=mRNA;gene=Tnnt2;product=troponin T2%2C cardiac%2C transcript variant 6;transcript_id=NM_001130179.2;extra_copy_number=0
CM058241.1	Liftoff	exon	136780662	136780670	.	+	.	ID=exon-NM_001130179.2-12;Parent=rna-NM_001130179.2;Dbxref=GeneID:21956,GenBank:NM_001130179.2,MGI:MGI:104597;gbkey=mRNA;gene=Tnnt2;product=troponin T2%2C cardiac%2C transcript variant 6;transcript_id=NM_001130179.2;extra_copy_number=0
CM058241.1	Liftoff	exon	136780994	136781103	.	+	.	ID=exon-NM_001130179.2-13;Parent=rna-NM_001130179.2;Dbxref=GeneID:21956,GenBank:NM_001130179.2,MGI:MGI:104597;gbkey=mRNA;gene=Tnnt2;product=troponin T2%2C cardiac%2C transcript variant 6;transcript_id=NM_001130179.2;extra_copy_number=0
CM058241.1	Liftoff	exon	136781635	136781725	.	+	.	ID=exon-NM_001130179.2-14;Parent=rna-NM_001130179.2;Dbxref=GeneID:21956,GenBank:NM_001130179.2,MGI:MGI:104597;gbkey=mRNA;gene=Tnnt2;product=troponin T2%2C cardiac%2C transcript variant 6;transcript_id=NM_001130179.2;extra_copy_number=0
CM058241.1	Liftoff	exon	136781979	136782019	.	+	.	ID=exon-NM_001130179.2-15;Parent=rna-NM_001130179.2;Dbxref=GeneID:21956,GenBank:NM_001130179.2,MGI:MGI:104597;gbkey=mRNA;gene=Tnnt2;product=troponin T2%2C cardiac%2C transcript variant 6;transcript_id=NM_001130179.2;extra_copy_number=0
CM058241.1	Liftoff	exon	136782310	136782551	.	+	.	ID=exon-NM_001130179.2-16;Parent=rna-NM_001130179.2;Dbxref=GeneID:21956,GenBank:NM_001130179.2,MGI:MGI:104597;gbkey=mRNA;gene=Tnnt2;product=troponin T2%2C cardiac%2C transcript variant 6;transcript_id=NM_001130179.2;extra_copy_number=0
CM058241.1	Liftoff	CDS	136766656	136766729	.	+	.	ID=cds-NP_001123651.4;Parent=rna-NM_001130179.2;Dbxref=GeneID:21956,GenBank:NP_001123651.4,MGI:MGI:104597;Name=NP_001123651.4;Note=isoform h is encoded by transcript variant 6;gbkey=CDS;gene=Tnnt2;product=troponin T%2C cardiac muscle isoform h;protein_id=NP_001123651.4;extra_copy_number=0
CM058241.1	Liftoff	CDS	136771148	136771195	.	+	.	ID=cds-NP_001123651.4;Parent=rna-NM_001130179.2;Dbxref=GeneID:21956,GenBank:NP_001123651.4,MGI:MGI:104597;Name=NP_001123651.4;Note=isoform h is encoded by transcript variant 6;gbkey=CDS;gene=Tnnt2;product=troponin T%2C cardiac muscle isoform h;protein_id=NP_001123651.4;extra_copy_number=0
CM058241.1	Liftoff	CDS	136772184	136772194	.	+	.	ID=cds-NP_001123651.4;Parent=rna-NM_001130179.2;Dbxref=GeneID:21956,GenBank:NP_001123651.4,MGI:MGI:104597;Name=NP_001123651.4;Note=isoform h is encoded by transcript variant 6;gbkey=CDS;gene=Tnnt2;product=troponin T%2C cardiac muscle isoform h;protein_id=NP_001123651.4;extra_copy_number=0
CM058241.1	Liftoff	CDS	136772298	136772309	.	+	.	ID=cds-NP_001123651.4;Parent=rna-NM_001130179.2;Dbxref=GeneID:21956,GenBank:NP_001123651.4,MGI:MGI:104597;Name=NP_001123651.4;Note=isoform h is encoded by transcript variant 6;gbkey=CDS;gene=Tnnt2;product=troponin T%2C cardiac muscle isoform h;protein_id=NP_001123651.4;extra_copy_number=0
CM058241.1	Liftoff	CDS	136775838	136775927	.	+	.	ID=cds-NP_001123651.4;Parent=rna-NM_001130179.2;Dbxref=GeneID:21956,GenBank:NP_001123651.4,MGI:MGI:104597;Name=NP_001123651.4;Note=isoform h is encoded by transcript variant 6;gbkey=CDS;gene=Tnnt2;product=troponin T%2C cardiac muscle isoform h;protein_id=NP_001123651.4;extra_copy_number=0
CM058241.1	Liftoff	CDS	136776181	136776216	.	+	.	ID=cds-NP_001123651.4;Parent=rna-NM_001130179.2;Dbxref=GeneID:21956,GenBank:NP_001123651.4,MGI:MGI:104597;Name=NP_001123651.4;Note=isoform h is encoded by transcript variant 6;gbkey=CDS;gene=Tnnt2;product=troponin T%2C cardiac muscle isoform h;protein_id=NP_001123651.4;extra_copy_number=0
CM058241.1	Liftoff	CDS	136777005	136777038	.	+	.	ID=cds-NP_001123651.4;Parent=rna-NM_001130179.2;Dbxref=GeneID:21956,GenBank:NP_001123651.4,MGI:MGI:104597;Name=NP_001123651.4;Note=isoform h is encoded by transcript variant 6;gbkey=CDS;gene=Tnnt2;product=troponin T%2C cardiac muscle isoform h;protein_id=NP_001123651.4;extra_copy_number=0
CM058241.1	Liftoff	CDS	136777992	136778055	.	+	.	ID=cds-NP_001123651.4;Parent=rna-NM_001130179.2;Dbxref=GeneID:21956,GenBank:NP_001123651.4,MGI:MGI:104597;Name=NP_001123651.4;Note=isoform h is encoded by transcript variant 6;gbkey=CDS;gene=Tnnt2;product=troponin T%2C cardiac muscle isoform h;protein_id=NP_001123651.4;extra_copy_number=0
CM058241.1	Liftoff	CDS	136778264	136778380	.	+	.	ID=cds-NP_001123651.4;Parent=rna-NM_001130179.2;Dbxref=GeneID:21956,GenBank:NP_001123651.4,MGI:MGI:104597;Name=NP_001123651.4;Note=isoform h is encoded by transcript variant 6;gbkey=CDS;gene=Tnnt2;product=troponin T%2C cardiac muscle isoform h;protein_id=NP_001123651.4;extra_copy_number=0
CM058241.1	Liftoff	CDS	136779094	136779171	.	+	.	ID=cds-NP_001123651.4;Parent=rna-NM_001130179.2;Dbxref=GeneID:21956,GenBank:NP_001123651.4,MGI:MGI:104597;Name=NP_001123651.4;Note=isoform h is encoded by transcript variant 6;gbkey=CDS;gene=Tnnt2;product=troponin T%2C cardiac muscle isoform h;protein_id=NP_001123651.4;extra_copy_number=0
CM058241.1	Liftoff	CDS	136779633	136779743	.	+	.	ID=cds-NP_001123651.4;Parent=rna-NM_001130179.2;Dbxref=GeneID:21956,GenBank:NP_001123651.4,MGI:MGI:104597;Name=NP_001123651.4;Note=isoform h is encoded by transcript variant 6;gbkey=CDS;gene=Tnnt2;product=troponin T%2C cardiac muscle isoform h;protein_id=NP_001123651.4;extra_copy_number=0
CM058241.1	Liftoff	CDS	136780662	136780670	.	+	.	ID=cds-NP_001123651.4;Parent=rna-NM_001130179.2;Dbxref=GeneID:21956,GenBank:NP_001123651.4,MGI:MGI:104597;Name=NP_001123651.4;Note=isoform h is encoded by transcript variant 6;gbkey=CDS;gene=Tnnt2;product=troponin T%2C cardiac muscle isoform h;protein_id=NP_001123651.4;extra_copy_number=0
CM058241.1	Liftoff	CDS	136780994	136781103	.	+	.	ID=cds-NP_001123651.4;Parent=rna-NM_001130179.2;Dbxref=GeneID:21956,GenBank:NP_001123651.4,MGI:MGI:104597;Name=NP_001123651.4;Note=isoform h is encoded by transcript variant 6;gbkey=CDS;gene=Tnnt2;product=troponin T%2C cardiac muscle isoform h;protein_id=NP_001123651.4;extra_copy_number=0
CM058241.1	Liftoff	CDS	136781635	136781725	.	+	.	ID=cds-NP_001123651.4;Parent=rna-NM_001130179.2;Dbxref=GeneID:21956,GenBank:NP_001123651.4,MGI:MGI:104597;Name=NP_001123651.4;Note=isoform h is encoded by transcript variant 6;gbkey=CDS;gene=Tnnt2;product=troponin T%2C cardiac muscle isoform h;protein_id=NP_001123651.4;extra_copy_number=0
CM058241.1	Liftoff	CDS	136781979	136782019	.	+	.	ID=cds-NP_001123651.4;Parent=rna-NM_001130179.2;Dbxref=GeneID:21956,GenBank:NP_001123651.4,MGI:MGI:104597;Name=NP_001123651.4;Note=isoform h is encoded by transcript variant 6;gbkey=CDS;gene=Tnnt2;product=troponin T%2C cardiac muscle isoform h;protein_id=NP_001123651.4;extra_copy_number=0
CM058241.1	Liftoff	CDS	136782310	136782355	.	+	.	ID=cds-NP_001123651.4;Parent=rna-NM_001130179.2;Dbxref=GeneID:21956,GenBank:NP_001123651.4,MGI:MGI:104597;Name=NP_001123651.4;Note=isoform h is encoded by transcript variant 6;gbkey=CDS;gene=Tnnt2;product=troponin T%2C cardiac muscle isoform h;protein_id=NP_001123651.4;extra_copy_number=0
CM058241.1	Liftoff	mRNA	136766617	136782551	.	+	.	ID=rna-NM_001130180.2;Parent=gene-Tnnt2;Dbxref=GeneID:21956,GenBank:NM_001130180.2,MGI:MGI:104597;Name=NM_001130180.2;gbkey=mRNA;gene=Tnnt2;product=troponin T2%2C cardiac%2C transcript variant 7;transcript_id=NM_001130180.2;matches_ref_protein=True;valid_ORF=True;extra_copy_number=0
CM058241.1	Liftoff	exon	136766617	136766729	.	+	.	ID=exon-NM_001130180.2-1;Parent=rna-NM_001130180.2;Dbxref=GeneID:21956,GenBank:NM_001130180.2,MGI:MGI:104597;gbkey=mRNA;gene=Tnnt2;product=troponin T2%2C cardiac%2C transcript variant 7;transcript_id=NM_001130180.2;extra_copy_number=0
CM058241.1	Liftoff	exon	136771144	136771195	.	+	.	ID=exon-NM_001130180.2-2;Parent=rna-NM_001130180.2;Dbxref=GeneID:21956,GenBank:NM_001130180.2,MGI:MGI:104597;gbkey=mRNA;gene=Tnnt2;product=troponin T2%2C cardiac%2C transcript variant 7;transcript_id=NM_001130180.2;extra_copy_number=0
CM058241.1	Liftoff	exon	136772184	136772194	.	+	.	ID=exon-NM_001130180.2-3;Parent=rna-NM_001130180.2;Dbxref=GeneID:21956,GenBank:NM_001130180.2,MGI:MGI:104597;gbkey=mRNA;gene=Tnnt2;product=troponin T2%2C cardiac%2C transcript variant 7;transcript_id=NM_001130180.2;extra_copy_number=0
CM058241.1	Liftoff	exon	136775838	136775927	.	+	.	ID=exon-NM_001130180.2-4;Parent=rna-NM_001130180.2;Dbxref=GeneID:21956,GenBank:NM_001130180.2,MGI:MGI:104597;gbkey=mRNA;gene=Tnnt2;product=troponin T2%2C cardiac%2C transcript variant 7;transcript_id=NM_001130180.2;extra_copy_number=0
CM058241.1	Liftoff	exon	136776181	136776216	.	+	.	ID=exon-NM_001130180.2-5;Parent=rna-NM_001130180.2;Dbxref=GeneID:21956,GenBank:NM_001130180.2,MGI:MGI:104597;gbkey=mRNA;gene=Tnnt2;product=troponin T2%2C cardiac%2C transcript variant 7;transcript_id=NM_001130180.2;extra_copy_number=0
CM058241.1	Liftoff	exon	136777005	136777038	.	+	.	ID=exon-NM_001130180.2-6;Parent=rna-NM_001130180.2;Dbxref=GeneID:21956,GenBank:NM_001130180.2,MGI:MGI:104597;gbkey=mRNA;gene=Tnnt2;product=troponin T2%2C cardiac%2C transcript variant 7;transcript_id=NM_001130180.2;extra_copy_number=0
CM058241.1	Liftoff	exon	136777992	136778055	.	+	.	ID=exon-NM_001130180.2-7;Parent=rna-NM_001130180.2;Dbxref=GeneID:21956,GenBank:NM_001130180.2,MGI:MGI:104597;gbkey=mRNA;gene=Tnnt2;product=troponin T2%2C cardiac%2C transcript variant 7;transcript_id=NM_001130180.2;extra_copy_number=0
CM058241.1	Liftoff	exon	136778264	136778380	.	+	.	ID=exon-NM_001130180.2-8;Parent=rna-NM_001130180.2;Dbxref=GeneID:21956,GenBank:NM_001130180.2,MGI:MGI:104597;gbkey=mRNA;gene=Tnnt2;product=troponin T2%2C cardiac%2C transcript variant 7;transcript_id=NM_001130180.2;extra_copy_number=0
CM058241.1	Liftoff	exon	136779094	136779171	.	+	.	ID=exon-NM_001130180.2-9;Parent=rna-NM_001130180.2;Dbxref=GeneID:21956,GenBank:NM_001130180.2,MGI:MGI:104597;gbkey=mRNA;gene=Tnnt2;product=troponin T2%2C cardiac%2C transcript variant 7;transcript_id=NM_001130180.2;extra_copy_number=0
CM058241.1	Liftoff	exon	136779633	136779743	.	+	.	ID=exon-NM_001130180.2-10;Parent=rna-NM_001130180.2;Dbxref=GeneID:21956,GenBank:NM_001130180.2,MGI:MGI:104597;gbkey=mRNA;gene=Tnnt2;product=troponin T2%2C cardiac%2C transcript variant 7;transcript_id=NM_001130180.2;extra_copy_number=0
CM058241.1	Liftoff	exon	136780662	136780670	.	+	.	ID=exon-NM_001130180.2-11;Parent=rna-NM_001130180.2;Dbxref=GeneID:21956,GenBank:NM_001130180.2,MGI:MGI:104597;gbkey=mRNA;gene=Tnnt2;product=troponin T2%2C cardiac%2C transcript variant 7;transcript_id=NM_001130180.2;extra_copy_number=0
CM058241.1	Liftoff	exon	136780994	136781103	.	+	.	ID=exon-NM_001130180.2-12;Parent=rna-NM_001130180.2;Dbxref=GeneID:21956,GenBank:NM_001130180.2,MGI:MGI:104597;gbkey=mRNA;gene=Tnnt2;product=troponin T2%2C cardiac%2C transcript variant 7;transcript_id=NM_001130180.2;extra_copy_number=0
CM058241.1	Liftoff	exon	136781635	136781725	.	+	.	ID=exon-NM_001130180.2-13;Parent=rna-NM_001130180.2;Dbxref=GeneID:21956,GenBank:NM_001130180.2,MGI:MGI:104597;gbkey=mRNA;gene=Tnnt2;product=troponin T2%2C cardiac%2C transcript variant 7;transcript_id=NM_001130180.2;extra_copy_number=0
CM058241.1	Liftoff	exon	136781979	136782019	.	+	.	ID=exon-NM_001130180.2-14;Parent=rna-NM_001130180.2;Dbxref=GeneID:21956,GenBank:NM_001130180.2,MGI:MGI:104597;gbkey=mRNA;gene=Tnnt2;product=troponin T2%2C cardiac%2C transcript variant 7;transcript_id=NM_001130180.2;extra_copy_number=0
CM058241.1	Liftoff	exon	136782310	136782551	.	+	.	ID=exon-NM_001130180.2-15;Parent=rna-NM_001130180.2;Dbxref=GeneID:21956,GenBank:NM_001130180.2,MGI:MGI:104597;gbkey=mRNA;gene=Tnnt2;product=troponin T2%2C cardiac%2C transcript variant 7;transcript_id=NM_001130180.2;extra_copy_number=0
CM058241.1	Liftoff	CDS	136771158	136771195	.	+	.	ID=cds-NP_001123652.1;Parent=rna-NM_001130180.2;Dbxref=CCDS:CCDS48378.1,GeneID:21956,GenBank:NP_001123652.1,MGI:MGI:104597;Name=NP_001123652.1;Note=isoform e is encoded by transcript variant 7;gbkey=CDS;gene=Tnnt2;product=troponin T%2C cardiac muscle isoform e;protein_id=NP_001123652.1;extra_copy_number=0
CM058241.1	Liftoff	CDS	136772184	136772194	.	+	.	ID=cds-NP_001123652.1;Parent=rna-NM_001130180.2;Dbxref=CCDS:CCDS48378.1,GeneID:21956,GenBank:NP_001123652.1,MGI:MGI:104597;Name=NP_001123652.1;Note=isoform e is encoded by transcript variant 7;gbkey=CDS;gene=Tnnt2;product=troponin T%2C cardiac muscle isoform e;protein_id=NP_001123652.1;extra_copy_number=0
CM058241.1	Liftoff	CDS	136775838	136775927	.	+	.	ID=cds-NP_001123652.1;Parent=rna-NM_001130180.2;Dbxref=CCDS:CCDS48378.1,GeneID:21956,GenBank:NP_001123652.1,MGI:MGI:104597;Name=NP_001123652.1;Note=isoform e is encoded by transcript variant 7;gbkey=CDS;gene=Tnnt2;product=troponin T%2C cardiac muscle isoform e;protein_id=NP_001123652.1;extra_copy_number=0
CM058241.1	Liftoff	CDS	136776181	136776216	.	+	.	ID=cds-NP_001123652.1;Parent=rna-NM_001130180.2;Dbxref=CCDS:CCDS48378.1,GeneID:21956,GenBank:NP_001123652.1,MGI:MGI:104597;Name=NP_001123652.1;Note=isoform e is encoded by transcript variant 7;gbkey=CDS;gene=Tnnt2;product=troponin T%2C cardiac muscle isoform e;protein_id=NP_001123652.1;extra_copy_number=0
CM058241.1	Liftoff	CDS	136777005	136777038	.	+	.	ID=cds-NP_001123652.1;Parent=rna-NM_001130180.2;Dbxref=CCDS:CCDS48378.1,GeneID:21956,GenBank:NP_001123652.1,MGI:MGI:104597;Name=NP_001123652.1;Note=isoform e is encoded by transcript variant 7;gbkey=CDS;gene=Tnnt2;product=troponin T%2C cardiac muscle isoform e;protein_id=NP_001123652.1;extra_copy_number=0
CM058241.1	Liftoff	CDS	136777992	136778055	.	+	.	ID=cds-NP_001123652.1;Parent=rna-NM_001130180.2;Dbxref=CCDS:CCDS48378.1,GeneID:21956,GenBank:NP_001123652.1,MGI:MGI:104597;Name=NP_001123652.1;Note=isoform e is encoded by transcript variant 7;gbkey=CDS;gene=Tnnt2;product=troponin T%2C cardiac muscle isoform e;protein_id=NP_001123652.1;extra_copy_number=0
CM058241.1	Liftoff	CDS	136778264	136778380	.	+	.	ID=cds-NP_001123652.1;Parent=rna-NM_001130180.2;Dbxref=CCDS:CCDS48378.1,GeneID:21956,GenBank:NP_001123652.1,MGI:MGI:104597;Name=NP_001123652.1;Note=isoform e is encoded by transcript variant 7;gbkey=CDS;gene=Tnnt2;product=troponin T%2C cardiac muscle isoform e;protein_id=NP_001123652.1;extra_copy_number=0
CM058241.1	Liftoff	CDS	136779094	136779171	.	+	.	ID=cds-NP_001123652.1;Parent=rna-NM_001130180.2;Dbxref=CCDS:CCDS48378.1,GeneID:21956,GenBank:NP_001123652.1,MGI:MGI:104597;Name=NP_001123652.1;Note=isoform e is encoded by transcript variant 7;gbkey=CDS;gene=Tnnt2;product=troponin T%2C cardiac muscle isoform e;protein_id=NP_001123652.1;extra_copy_number=0
CM058241.1	Liftoff	CDS	136779633	136779743	.	+	.	ID=cds-NP_001123652.1;Parent=rna-NM_001130180.2;Dbxref=CCDS:CCDS48378.1,GeneID:21956,GenBank:NP_001123652.1,MGI:MGI:104597;Name=NP_001123652.1;Note=isoform e is encoded by transcript variant 7;gbkey=CDS;gene=Tnnt2;product=troponin T%2C cardiac muscle isoform e;protein_id=NP_001123652.1;extra_copy_number=0
CM058241.1	Liftoff	CDS	136780662	136780670	.	+	.	ID=cds-NP_001123652.1;Parent=rna-NM_001130180.2;Dbxref=CCDS:CCDS48378.1,GeneID:21956,GenBank:NP_001123652.1,MGI:MGI:104597;Name=NP_001123652.1;Note=isoform e is encoded by transcript variant 7;gbkey=CDS;gene=Tnnt2;product=troponin T%2C cardiac muscle isoform e;protein_id=NP_001123652.1;extra_copy_number=0
CM058241.1	Liftoff	CDS	136780994	136781103	.	+	.	ID=cds-NP_001123652.1;Parent=rna-NM_001130180.2;Dbxref=CCDS:CCDS48378.1,GeneID:21956,GenBank:NP_001123652.1,MGI:MGI:104597;Name=NP_001123652.1;Note=isoform e is encoded by transcript variant 7;gbkey=CDS;gene=Tnnt2;product=troponin T%2C cardiac muscle isoform e;protein_id=NP_001123652.1;extra_copy_number=0
CM058241.1	Liftoff	CDS	136781635	136781725	.	+	.	ID=cds-NP_001123652.1;Parent=rna-NM_001130180.2;Dbxref=CCDS:CCDS48378.1,GeneID:21956,GenBank:NP_001123652.1,MGI:MGI:104597;Name=NP_001123652.1;Note=isoform e is encoded by transcript variant 7;gbkey=CDS;gene=Tnnt2;product=troponin T%2C cardiac muscle isoform e;protein_id=NP_001123652.1;extra_copy_number=0
CM058241.1	Liftoff	CDS	136781979	136782019	.	+	.	ID=cds-NP_001123652.1;Parent=rna-NM_001130180.2;Dbxref=CCDS:CCDS48378.1,GeneID:21956,GenBank:NP_001123652.1,MGI:MGI:104597;Name=NP_001123652.1;Note=isoform e is encoded by transcript variant 7;gbkey=CDS;gene=Tnnt2;product=troponin T%2C cardiac muscle isoform e;protein_id=NP_001123652.1;extra_copy_number=0
CM058241.1	Liftoff	CDS	136782310	136782355	.	+	.	ID=cds-NP_001123652.1;Parent=rna-NM_001130180.2;Dbxref=CCDS:CCDS48378.1,GeneID:21956,GenBank:NP_001123652.1,MGI:MGI:104597;Name=NP_001123652.1;Note=isoform e is encoded by transcript variant 7;gbkey=CDS;gene=Tnnt2;product=troponin T%2C cardiac muscle isoform e;protein_id=NP_001123652.1;extra_copy_number=0
CM058241.1	Liftoff	mRNA	136766617	136782551	.	+	.	ID=rna-NM_001130181.2;Parent=gene-Tnnt2;Dbxref=GeneID:21956,GenBank:NM_001130181.2,MGI:MGI:104597;Name=NM_001130181.2;gbkey=mRNA;gene=Tnnt2;product=troponin T2%2C cardiac%2C transcript variant 8;tag=RefSeq Select;transcript_id=NM_001130181.2;matches_ref_protein=True;valid_ORF=True;extra_copy_number=0
CM058241.1	Liftoff	exon	136766617	136766729	.	+	.	ID=exon-NM_001130181.2-1;Parent=rna-NM_001130181.2;Dbxref=GeneID:21956,GenBank:NM_001130181.2,MGI:MGI:104597;gbkey=mRNA;gene=Tnnt2;product=troponin T2%2C cardiac%2C transcript variant 8;tag=RefSeq Select;transcript_id=NM_001130181.2;extra_copy_number=0
CM058241.1	Liftoff	exon	136771148	136771195	.	+	.	ID=exon-NM_001130181.2-2;Parent=rna-NM_001130181.2;Dbxref=GeneID:21956,GenBank:NM_001130181.2,MGI:MGI:104597;gbkey=mRNA;gene=Tnnt2;product=troponin T2%2C cardiac%2C transcript variant 8;tag=RefSeq Select;transcript_id=NM_001130181.2;extra_copy_number=0
CM058241.1	Liftoff	exon	136772184	136772194	.	+	.	ID=exon-NM_001130181.2-3;Parent=rna-NM_001130181.2;Dbxref=GeneID:21956,GenBank:NM_001130181.2,MGI:MGI:104597;gbkey=mRNA;gene=Tnnt2;product=troponin T2%2C cardiac%2C transcript variant 8;tag=RefSeq Select;transcript_id=NM_001130181.2;extra_copy_number=0
CM058241.1	Liftoff	exon	136775838	136775927	.	+	.	ID=exon-NM_001130181.2-4;Parent=rna-NM_001130181.2;Dbxref=GeneID:21956,GenBank:NM_001130181.2,MGI:MGI:104597;gbkey=mRNA;gene=Tnnt2;product=troponin T2%2C cardiac%2C transcript variant 8;tag=RefSeq Select;transcript_id=NM_001130181.2;extra_copy_number=0
CM058241.1	Liftoff	exon	136776181	136776216	.	+	.	ID=exon-NM_001130181.2-5;Parent=rna-NM_001130181.2;Dbxref=GeneID:21956,GenBank:NM_001130181.2,MGI:MGI:104597;gbkey=mRNA;gene=Tnnt2;product=troponin T2%2C cardiac%2C transcript variant 8;tag=RefSeq Select;transcript_id=NM_001130181.2;extra_copy_number=0
CM058241.1	Liftoff	exon	136777005	136777038	.	+	.	ID=exon-NM_001130181.2-6;Parent=rna-NM_001130181.2;Dbxref=GeneID:21956,GenBank:NM_001130181.2,MGI:MGI:104597;gbkey=mRNA;gene=Tnnt2;product=troponin T2%2C cardiac%2C transcript variant 8;tag=RefSeq Select;transcript_id=NM_001130181.2;extra_copy_number=0
CM058241.1	Liftoff	exon	136777992	136778055	.	+	.	ID=exon-NM_001130181.2-7;Parent=rna-NM_001130181.2;Dbxref=GeneID:21956,GenBank:NM_001130181.2,MGI:MGI:104597;gbkey=mRNA;gene=Tnnt2;product=troponin T2%2C cardiac%2C transcript variant 8;tag=RefSeq Select;transcript_id=NM_001130181.2;extra_copy_number=0
CM058241.1	Liftoff	exon	136778264	136778380	.	+	.	ID=exon-NM_001130181.2-8;Parent=rna-NM_001130181.2;Dbxref=GeneID:21956,GenBank:NM_001130181.2,MGI:MGI:104597;gbkey=mRNA;gene=Tnnt2;product=troponin T2%2C cardiac%2C transcript variant 8;tag=RefSeq Select;transcript_id=NM_001130181.2;extra_copy_number=0
CM058241.1	Liftoff	exon	136779094	136779171	.	+	.	ID=exon-NM_001130181.2-9;Parent=rna-NM_001130181.2;Dbxref=GeneID:21956,GenBank:NM_001130181.2,MGI:MGI:104597;gbkey=mRNA;gene=Tnnt2;product=troponin T2%2C cardiac%2C transcript variant 8;tag=RefSeq Select;transcript_id=NM_001130181.2;extra_copy_number=0
CM058241.1	Liftoff	exon	136779633	136779743	.	+	.	ID=exon-NM_001130181.2-10;Parent=rna-NM_001130181.2;Dbxref=GeneID:21956,GenBank:NM_001130181.2,MGI:MGI:104597;gbkey=mRNA;gene=Tnnt2;product=troponin T2%2C cardiac%2C transcript variant 8;tag=RefSeq Select;transcript_id=NM_001130181.2;extra_copy_number=0
CM058241.1	Liftoff	exon	136780662	136780670	.	+	.	ID=exon-NM_001130181.2-11;Parent=rna-NM_001130181.2;Dbxref=GeneID:21956,GenBank:NM_001130181.2,MGI:MGI:104597;gbkey=mRNA;gene=Tnnt2;product=troponin T2%2C cardiac%2C transcript variant 8;tag=RefSeq Select;transcript_id=NM_001130181.2;extra_copy_number=0
CM058241.1	Liftoff	exon	136780994	136781103	.	+	.	ID=exon-NM_001130181.2-12;Parent=rna-NM_001130181.2;Dbxref=GeneID:21956,GenBank:NM_001130181.2,MGI:MGI:104597;gbkey=mRNA;gene=Tnnt2;product=troponin T2%2C cardiac%2C transcript variant 8;tag=RefSeq Select;transcript_id=NM_001130181.2;extra_copy_number=0
CM058241.1	Liftoff	exon	136781635	136781725	.	+	.	ID=exon-NM_001130181.2-13;Parent=rna-NM_001130181.2;Dbxref=GeneID:21956,GenBank:NM_001130181.2,MGI:MGI:104597;gbkey=mRNA;gene=Tnnt2;product=troponin T2%2C cardiac%2C transcript variant 8;tag=RefSeq Select;transcript_id=NM_001130181.2;extra_copy_number=0
CM058241.1	Liftoff	exon	136781979	136782019	.	+	.	ID=exon-NM_001130181.2-14;Parent=rna-NM_001130181.2;Dbxref=GeneID:21956,GenBank:NM_001130181.2,MGI:MGI:104597;gbkey=mRNA;gene=Tnnt2;product=troponin T2%2C cardiac%2C transcript variant 8;tag=RefSeq Select;transcript_id=NM_001130181.2;extra_copy_number=0
CM058241.1	Liftoff	exon	136782310	136782551	.	+	.	ID=exon-NM_001130181.2-15;Parent=rna-NM_001130181.2;Dbxref=GeneID:21956,GenBank:NM_001130181.2,MGI:MGI:104597;gbkey=mRNA;gene=Tnnt2;product=troponin T2%2C cardiac%2C transcript variant 8;tag=RefSeq Select;transcript_id=NM_001130181.2;extra_copy_number=0
CM058241.1	Liftoff	CDS	136766656	136766729	.	+	.	ID=cds-NP_001123653.4;Parent=rna-NM_001130181.2;Dbxref=GeneID:21956,GenBank:NP_001123653.4,MGI:MGI:104597;Name=NP_001123653.4;Note=isoform i is encoded by transcript variant 8;gbkey=CDS;gene=Tnnt2;product=troponin T%2C cardiac muscle isoform i;protein_id=NP_001123653.4;tag=RefSeq Select;extra_copy_number=0
CM058241.1	Liftoff	CDS	136771148	136771195	.	+	.	ID=cds-NP_001123653.4;Parent=rna-NM_001130181.2;Dbxref=GeneID:21956,GenBank:NP_001123653.4,MGI:MGI:104597;Name=NP_001123653.4;Note=isoform i is encoded by transcript variant 8;gbkey=CDS;gene=Tnnt2;product=troponin T%2C cardiac muscle isoform i;protein_id=NP_001123653.4;tag=RefSeq Select;extra_copy_number=0
CM058241.1	Liftoff	CDS	136772184	136772194	.	+	.	ID=cds-NP_001123653.4;Parent=rna-NM_001130181.2;Dbxref=GeneID:21956,GenBank:NP_001123653.4,MGI:MGI:104597;Name=NP_001123653.4;Note=isoform i is encoded by transcript variant 8;gbkey=CDS;gene=Tnnt2;product=troponin T%2C cardiac muscle isoform i;protein_id=NP_001123653.4;tag=RefSeq Select;extra_copy_number=0
CM058241.1	Liftoff	CDS	136775838	136775927	.	+	.	ID=cds-NP_001123653.4;Parent=rna-NM_001130181.2;Dbxref=GeneID:21956,GenBank:NP_001123653.4,MGI:MGI:104597;Name=NP_001123653.4;Note=isoform i is encoded by transcript variant 8;gbkey=CDS;gene=Tnnt2;product=troponin T%2C cardiac muscle isoform i;protein_id=NP_001123653.4;tag=RefSeq Select;extra_copy_number=0
CM058241.1	Liftoff	CDS	136776181	136776216	.	+	.	ID=cds-NP_001123653.4;Parent=rna-NM_001130181.2;Dbxref=GeneID:21956,GenBank:NP_001123653.4,MGI:MGI:104597;Name=NP_001123653.4;Note=isoform i is encoded by transcript variant 8;gbkey=CDS;gene=Tnnt2;product=troponin T%2C cardiac muscle isoform i;protein_id=NP_001123653.4;tag=RefSeq Select;extra_copy_number=0
CM058241.1	Liftoff	CDS	136777005	136777038	.	+	.	ID=cds-NP_001123653.4;Parent=rna-NM_001130181.2;Dbxref=GeneID:21956,GenBank:NP_001123653.4,MGI:MGI:104597;Name=NP_001123653.4;Note=isoform i is encoded by transcript variant 8;gbkey=CDS;gene=Tnnt2;product=troponin T%2C cardiac muscle isoform i;protein_id=NP_001123653.4;tag=RefSeq Select;extra_copy_number=0
CM058241.1	Liftoff	CDS	136777992	136778055	.	+	.	ID=cds-NP_001123653.4;Parent=rna-NM_001130181.2;Dbxref=GeneID:21956,GenBank:NP_001123653.4,MGI:MGI:104597;Name=NP_001123653.4;Note=isoform i is encoded by transcript variant 8;gbkey=CDS;gene=Tnnt2;product=troponin T%2C cardiac muscle isoform i;protein_id=NP_001123653.4;tag=RefSeq Select;extra_copy_number=0
CM058241.1	Liftoff	CDS	136778264	136778380	.	+	.	ID=cds-NP_001123653.4;Parent=rna-NM_001130181.2;Dbxref=GeneID:21956,GenBank:NP_001123653.4,MGI:MGI:104597;Name=NP_001123653.4;Note=isoform i is encoded by transcript variant 8;gbkey=CDS;gene=Tnnt2;product=troponin T%2C cardiac muscle isoform i;protein_id=NP_001123653.4;tag=RefSeq Select;extra_copy_number=0
CM058241.1	Liftoff	CDS	136779094	136779171	.	+	.	ID=cds-NP_001123653.4;Parent=rna-NM_001130181.2;Dbxref=GeneID:21956,GenBank:NP_001123653.4,MGI:MGI:104597;Name=NP_001123653.4;Note=isoform i is encoded by transcript variant 8;gbkey=CDS;gene=Tnnt2;product=troponin T%2C cardiac muscle isoform i;protein_id=NP_001123653.4;tag=RefSeq Select;extra_copy_number=0
CM058241.1	Liftoff	CDS	136779633	136779743	.	+	.	ID=cds-NP_001123653.4;Parent=rna-NM_001130181.2;Dbxref=GeneID:21956,GenBank:NP_001123653.4,MGI:MGI:104597;Name=NP_001123653.4;Note=isoform i is encoded by transcript variant 8;gbkey=CDS;gene=Tnnt2;product=troponin T%2C cardiac muscle isoform i;protein_id=NP_001123653.4;tag=RefSeq Select;extra_copy_number=0
CM058241.1	Liftoff	CDS	136780662	136780670	.	+	.	ID=cds-NP_001123653.4;Parent=rna-NM_001130181.2;Dbxref=GeneID:21956,GenBank:NP_001123653.4,MGI:MGI:104597;Name=NP_001123653.4;Note=isoform i is encoded by transcript variant 8;gbkey=CDS;gene=Tnnt2;product=troponin T%2C cardiac muscle isoform i;protein_id=NP_001123653.4;tag=RefSeq Select;extra_copy_number=0
CM058241.1	Liftoff	CDS	136780994	136781103	.	+	.	ID=cds-NP_001123653.4;Parent=rna-NM_001130181.2;Dbxref=GeneID:21956,GenBank:NP_001123653.4,MGI:MGI:104597;Name=NP_001123653.4;Note=isoform i is encoded by transcript variant 8;gbkey=CDS;gene=Tnnt2;product=troponin T%2C cardiac muscle isoform i;protein_id=NP_001123653.4;tag=RefSeq Select;extra_copy_number=0
CM058241.1	Liftoff	CDS	136781635	136781725	.	+	.	ID=cds-NP_001123653.4;Parent=rna-NM_001130181.2;Dbxref=GeneID:21956,GenBank:NP_001123653.4,MGI:MGI:104597;Name=NP_001123653.4;Note=isoform i is encoded by transcript variant 8;gbkey=CDS;gene=Tnnt2;product=troponin T%2C cardiac muscle isoform i;protein_id=NP_001123653.4;tag=RefSeq Select;extra_copy_number=0
CM058241.1	Liftoff	CDS	136781979	136782019	.	+	.	ID=cds-NP_001123653.4;Parent=rna-NM_001130181.2;Dbxref=GeneID:21956,GenBank:NP_001123653.4,MGI:MGI:104597;Name=NP_001123653.4;Note=isoform i is encoded by transcript variant 8;gbkey=CDS;gene=Tnnt2;product=troponin T%2C cardiac muscle isoform i;protein_id=NP_001123653.4;tag=RefSeq Select;extra_copy_number=0
CM058241.1	Liftoff	CDS	136782310	136782355	.	+	.	ID=cds-NP_001123653.4;Parent=rna-NM_001130181.2;Dbxref=GeneID:21956,GenBank:NP_001123653.4,MGI:MGI:104597;Name=NP_001123653.4;Note=isoform i is encoded by transcript variant 8;gbkey=CDS;gene=Tnnt2;product=troponin T%2C cardiac muscle isoform i;protein_id=NP_001123653.4;tag=RefSeq Select;extra_copy_number=0
CM058241.1	Liftoff	mRNA	136766617	136782551	.	+	.	ID=rna-NM_011619.3;Parent=gene-Tnnt2;Dbxref=GeneID:21956,GenBank:NM_011619.3,MGI:MGI:104597;Name=NM_011619.3;gbkey=mRNA;gene=Tnnt2;product=troponin T2%2C cardiac%2C transcript variant 9;transcript_id=NM_011619.3;matches_ref_protein=True;valid_ORF=True;extra_copy_number=0
CM058241.1	Liftoff	exon	136766617	136766729	.	+	.	ID=exon-NM_011619.3-1;Parent=rna-NM_011619.3;Dbxref=GeneID:21956,GenBank:NM_011619.3,MGI:MGI:104597;gbkey=mRNA;gene=Tnnt2;product=troponin T2%2C cardiac%2C transcript variant 9;transcript_id=NM_011619.3;extra_copy_number=0
CM058241.1	Liftoff	exon	136771144	136771195	.	+	.	ID=exon-NM_011619.3-2;Parent=rna-NM_011619.3;Dbxref=GeneID:21956,GenBank:NM_011619.3,MGI:MGI:104597;gbkey=mRNA;gene=Tnnt2;product=troponin T2%2C cardiac%2C transcript variant 9;transcript_id=NM_011619.3;extra_copy_number=0
CM058241.1	Liftoff	exon	136772184	136772194	.	+	.	ID=exon-NM_011619.3-3;Parent=rna-NM_011619.3;Dbxref=GeneID:21956,GenBank:NM_011619.3,MGI:MGI:104597;gbkey=mRNA;gene=Tnnt2;product=troponin T2%2C cardiac%2C transcript variant 9;transcript_id=NM_011619.3;extra_copy_number=0
CM058241.1	Liftoff	exon	136775838	136775927	.	+	.	ID=exon-NM_011619.3-4;Parent=rna-NM_011619.3;Dbxref=GeneID:21956,GenBank:NM_011619.3,MGI:MGI:104597;gbkey=mRNA;gene=Tnnt2;product=troponin T2%2C cardiac%2C transcript variant 9;transcript_id=NM_011619.3;extra_copy_number=0
CM058241.1	Liftoff	exon	136776181	136776216	.	+	.	ID=exon-NM_011619.3-5;Parent=rna-NM_011619.3;Dbxref=GeneID:21956,GenBank:NM_011619.3,MGI:MGI:104597;gbkey=mRNA;gene=Tnnt2;product=troponin T2%2C cardiac%2C transcript variant 9;transcript_id=NM_011619.3;extra_copy_number=0
CM058241.1	Liftoff	exon	136777005	136777038	.	+	.	ID=exon-NM_011619.3-6;Parent=rna-NM_011619.3;Dbxref=GeneID:21956,GenBank:NM_011619.3,MGI:MGI:104597;gbkey=mRNA;gene=Tnnt2;product=troponin T2%2C cardiac%2C transcript variant 9;transcript_id=NM_011619.3;extra_copy_number=0
CM058241.1	Liftoff	exon	136777992	136778055	.	+	.	ID=exon-NM_011619.3-7;Parent=rna-NM_011619.3;Dbxref=GeneID:21956,GenBank:NM_011619.3,MGI:MGI:104597;gbkey=mRNA;gene=Tnnt2;product=troponin T2%2C cardiac%2C transcript variant 9;transcript_id=NM_011619.3;extra_copy_number=0
CM058241.1	Liftoff	exon	136778264	136778380	.	+	.	ID=exon-NM_011619.3-8;Parent=rna-NM_011619.3;Dbxref=GeneID:21956,GenBank:NM_011619.3,MGI:MGI:104597;gbkey=mRNA;gene=Tnnt2;product=troponin T2%2C cardiac%2C transcript variant 9;transcript_id=NM_011619.3;extra_copy_number=0
CM058241.1	Liftoff	exon	136779094	136779171	.	+	.	ID=exon-NM_011619.3-9;Parent=rna-NM_011619.3;Dbxref=GeneID:21956,GenBank:NM_011619.3,MGI:MGI:104597;gbkey=mRNA;gene=Tnnt2;product=troponin T2%2C cardiac%2C transcript variant 9;transcript_id=NM_011619.3;extra_copy_number=0
CM058241.1	Liftoff	exon	136779633	136779743	.	+	.	ID=exon-NM_011619.3-10;Parent=rna-NM_011619.3;Dbxref=GeneID:21956,GenBank:NM_011619.3,MGI:MGI:104597;gbkey=mRNA;gene=Tnnt2;product=troponin T2%2C cardiac%2C transcript variant 9;transcript_id=NM_011619.3;extra_copy_number=0
CM058241.1	Liftoff	exon	136780994	136781103	.	+	.	ID=exon-NM_011619.3-11;Parent=rna-NM_011619.3;Dbxref=GeneID:21956,GenBank:NM_011619.3,MGI:MGI:104597;gbkey=mRNA;gene=Tnnt2;product=troponin T2%2C cardiac%2C transcript variant 9;transcript_id=NM_011619.3;extra_copy_number=0
CM058241.1	Liftoff	exon	136781635	136781725	.	+	.	ID=exon-NM_011619.3-12;Parent=rna-NM_011619.3;Dbxref=GeneID:21956,GenBank:NM_011619.3,MGI:MGI:104597;gbkey=mRNA;gene=Tnnt2;product=troponin T2%2C cardiac%2C transcript variant 9;transcript_id=NM_011619.3;extra_copy_number=0
CM058241.1	Liftoff	exon	136781979	136782019	.	+	.	ID=exon-NM_011619.3-13;Parent=rna-NM_011619.3;Dbxref=GeneID:21956,GenBank:NM_011619.3,MGI:MGI:104597;gbkey=mRNA;gene=Tnnt2;product=troponin T2%2C cardiac%2C transcript variant 9;transcript_id=NM_011619.3;extra_copy_number=0
CM058241.1	Liftoff	exon	136782310	136782551	.	+	.	ID=exon-NM_011619.3-14;Parent=rna-NM_011619.3;Dbxref=GeneID:21956,GenBank:NM_011619.3,MGI:MGI:104597;gbkey=mRNA;gene=Tnnt2;product=troponin T2%2C cardiac%2C transcript variant 9;transcript_id=NM_011619.3;extra_copy_number=0
CM058241.1	Liftoff	CDS	136771158	136771195	.	+	.	ID=cds-NP_035749.1;Parent=rna-NM_011619.3;Dbxref=GeneID:21956,GenBank:NP_035749.1,MGI:MGI:104597;Name=NP_035749.1;Note=isoform f is encoded by transcript variant 9;gbkey=CDS;gene=Tnnt2;product=troponin T%2C cardiac muscle isoform f;protein_id=NP_035749.1;extra_copy_number=0
CM058241.1	Liftoff	CDS	136772184	136772194	.	+	.	ID=cds-NP_035749.1;Parent=rna-NM_011619.3;Dbxref=GeneID:21956,GenBank:NP_035749.1,MGI:MGI:104597;Name=NP_035749.1;Note=isoform f is encoded by transcript variant 9;gbkey=CDS;gene=Tnnt2;product=troponin T%2C cardiac muscle isoform f;protein_id=NP_035749.1;extra_copy_number=0
CM058241.1	Liftoff	CDS	136775838	136775927	.	+	.	ID=cds-NP_035749.1;Parent=rna-NM_011619.3;Dbxref=GeneID:21956,GenBank:NP_035749.1,MGI:MGI:104597;Name=NP_035749.1;Note=isoform f is encoded by transcript variant 9;gbkey=CDS;gene=Tnnt2;product=troponin T%2C cardiac muscle isoform f;protein_id=NP_035749.1;extra_copy_number=0
CM058241.1	Liftoff	CDS	136776181	136776216	.	+	.	ID=cds-NP_035749.1;Parent=rna-NM_011619.3;Dbxref=GeneID:21956,GenBank:NP_035749.1,MGI:MGI:104597;Name=NP_035749.1;Note=isoform f is encoded by transcript variant 9;gbkey=CDS;gene=Tnnt2;product=troponin T%2C cardiac muscle isoform f;protein_id=NP_035749.1;extra_copy_number=0
CM058241.1	Liftoff	CDS	136777005	136777038	.	+	.	ID=cds-NP_035749.1;Parent=rna-NM_011619.3;Dbxref=GeneID:21956,GenBank:NP_035749.1,MGI:MGI:104597;Name=NP_035749.1;Note=isoform f is encoded by transcript variant 9;gbkey=CDS;gene=Tnnt2;product=troponin T%2C cardiac muscle isoform f;protein_id=NP_035749.1;extra_copy_number=0
CM058241.1	Liftoff	CDS	136777992	136778055	.	+	.	ID=cds-NP_035749.1;Parent=rna-NM_011619.3;Dbxref=GeneID:21956,GenBank:NP_035749.1,MGI:MGI:104597;Name=NP_035749.1;Note=isoform f is encoded by transcript variant 9;gbkey=CDS;gene=Tnnt2;product=troponin T%2C cardiac muscle isoform f;protein_id=NP_035749.1;extra_copy_number=0
CM058241.1	Liftoff	CDS	136778264	136778380	.	+	.	ID=cds-NP_035749.1;Parent=rna-NM_011619.3;Dbxref=GeneID:21956,GenBank:NP_035749.1,MGI:MGI:104597;Name=NP_035749.1;Note=isoform f is encoded by transcript variant 9;gbkey=CDS;gene=Tnnt2;product=troponin T%2C cardiac muscle isoform f;protein_id=NP_035749.1;extra_copy_number=0
CM058241.1	Liftoff	CDS	136779094	136779171	.	+	.	ID=cds-NP_035749.1;Parent=rna-NM_011619.3;Dbxref=GeneID:21956,GenBank:NP_035749.1,MGI:MGI:104597;Name=NP_035749.1;Note=isoform f is encoded by transcript variant 9;gbkey=CDS;gene=Tnnt2;product=troponin T%2C cardiac muscle isoform f;protein_id=NP_035749.1;extra_copy_number=0
CM058241.1	Liftoff	CDS	136779633	136779743	.	+	.	ID=cds-NP_035749.1;Parent=rna-NM_011619.3;Dbxref=GeneID:21956,GenBank:NP_035749.1,MGI:MGI:104597;Name=NP_035749.1;Note=isoform f is encoded by transcript variant 9;gbkey=CDS;gene=Tnnt2;product=troponin T%2C cardiac muscle isoform f;protein_id=NP_035749.1;extra_copy_number=0
CM058241.1	Liftoff	CDS	136780994	136781103	.	+	.	ID=cds-NP_035749.1;Parent=rna-NM_011619.3;Dbxref=GeneID:21956,GenBank:NP_035749.1,MGI:MGI:104597;Name=NP_035749.1;Note=isoform f is encoded by transcript variant 9;gbkey=CDS;gene=Tnnt2;product=troponin T%2C cardiac muscle isoform f;protein_id=NP_035749.1;extra_copy_number=0
CM058241.1	Liftoff	CDS	136781635	136781725	.	+	.	ID=cds-NP_035749.1;Parent=rna-NM_011619.3;Dbxref=GeneID:21956,GenBank:NP_035749.1,MGI:MGI:104597;Name=NP_035749.1;Note=isoform f is encoded by transcript variant 9;gbkey=CDS;gene=Tnnt2;product=troponin T%2C cardiac muscle isoform f;protein_id=NP_035749.1;extra_copy_number=0
CM058241.1	Liftoff	CDS	136781979	136782019	.	+	.	ID=cds-NP_035749.1;Parent=rna-NM_011619.3;Dbxref=GeneID:21956,GenBank:NP_035749.1,MGI:MGI:104597;Name=NP_035749.1;Note=isoform f is encoded by transcript variant 9;gbkey=CDS;gene=Tnnt2;product=troponin T%2C cardiac muscle isoform f;protein_id=NP_035749.1;extra_copy_number=0
CM058241.1	Liftoff	CDS	136782310	136782355	.	+	.	ID=cds-NP_035749.1;Parent=rna-NM_011619.3;Dbxref=GeneID:21956,GenBank:NP_035749.1,MGI:MGI:104597;Name=NP_035749.1;Note=isoform f is encoded by transcript variant 9;gbkey=CDS;gene=Tnnt2;product=troponin T%2C cardiac muscle isoform f;protein_id=NP_035749.1;extra_copy_number=0
CM058241.1	Liftoff	mRNA	136767272	136782544	.	+	.	ID=rna-NM_001130176.1;Parent=gene-Tnnt2;Dbxref=GeneID:21956,GenBank:NM_001130176.1,MGI:MGI:104597;Name=NM_001130176.1;gbkey=mRNA;gene=Tnnt2;product=troponin T2%2C cardiac%2C transcript variant 3;transcript_id=NM_001130176.1;matches_ref_protein=True;valid_ORF=True;extra_copy_number=0
CM058241.1	Liftoff	exon	136767272	136767283	.	+	.	ID=exon-NM_001130176.1-1;Parent=rna-NM_001130176.1;Dbxref=GeneID:21956,GenBank:NM_001130176.1,MGI:MGI:104597;gbkey=mRNA;gene=Tnnt2;product=troponin T2%2C cardiac%2C transcript variant 3;transcript_id=NM_001130176.1;extra_copy_number=0
CM058241.1	Liftoff	exon	136771144	136771195	.	+	.	ID=exon-NM_001130176.1-2;Parent=rna-NM_001130176.1;Dbxref=GeneID:21956,GenBank:NM_001130176.1,MGI:MGI:104597;gbkey=mRNA;gene=Tnnt2;product=troponin T2%2C cardiac%2C transcript variant 3;transcript_id=NM_001130176.1;extra_copy_number=0
CM058241.1	Liftoff	exon	136772184	136772194	.	+	.	ID=exon-NM_001130176.1-3;Parent=rna-NM_001130176.1;Dbxref=GeneID:21956,GenBank:NM_001130176.1,MGI:MGI:104597;gbkey=mRNA;gene=Tnnt2;product=troponin T2%2C cardiac%2C transcript variant 3;transcript_id=NM_001130176.1;extra_copy_number=0
CM058241.1	Liftoff	exon	136774068	136774097	.	+	.	ID=exon-NM_001130176.1-4;Parent=rna-NM_001130176.1;Dbxref=GeneID:21956,GenBank:NM_001130176.1,MGI:MGI:104597;gbkey=mRNA;gene=Tnnt2;product=troponin T2%2C cardiac%2C transcript variant 3;transcript_id=NM_001130176.1;extra_copy_number=0
CM058241.1	Liftoff	exon	136775838	136775927	.	+	.	ID=exon-NM_001130176.1-5;Parent=rna-NM_001130176.1;Dbxref=GeneID:21956,GenBank:NM_001130176.1,MGI:MGI:104597;gbkey=mRNA;gene=Tnnt2;product=troponin T2%2C cardiac%2C transcript variant 3;transcript_id=NM_001130176.1;extra_copy_number=0
CM058241.1	Liftoff	exon	136776181	136776216	.	+	.	ID=exon-NM_001130176.1-6;Parent=rna-NM_001130176.1;Dbxref=GeneID:21956,GenBank:NM_001130176.1,MGI:MGI:104597;gbkey=mRNA;gene=Tnnt2;product=troponin T2%2C cardiac%2C transcript variant 3;transcript_id=NM_001130176.1;extra_copy_number=0
CM058241.1	Liftoff	exon	136777005	136777038	.	+	.	ID=exon-NM_001130176.1-7;Parent=rna-NM_001130176.1;Dbxref=GeneID:21956,GenBank:NM_001130176.1,MGI:MGI:104597;gbkey=mRNA;gene=Tnnt2;product=troponin T2%2C cardiac%2C transcript variant 3;transcript_id=NM_001130176.1;extra_copy_number=0
CM058241.1	Liftoff	exon	136777992	136778055	.	+	.	ID=exon-NM_001130176.1-8;Parent=rna-NM_001130176.1;Dbxref=GeneID:21956,GenBank:NM_001130176.1,MGI:MGI:104597;gbkey=mRNA;gene=Tnnt2;product=troponin T2%2C cardiac%2C transcript variant 3;transcript_id=NM_001130176.1;extra_copy_number=0
CM058241.1	Liftoff	exon	136778264	136778380	.	+	.	ID=exon-NM_001130176.1-9;Parent=rna-NM_001130176.1;Dbxref=GeneID:21956,GenBank:NM_001130176.1,MGI:MGI:104597;gbkey=mRNA;gene=Tnnt2;product=troponin T2%2C cardiac%2C transcript variant 3;transcript_id=NM_001130176.1;extra_copy_number=0
CM058241.1	Liftoff	exon	136779094	136779171	.	+	.	ID=exon-NM_001130176.1-10;Parent=rna-NM_001130176.1;Dbxref=GeneID:21956,GenBank:NM_001130176.1,MGI:MGI:104597;gbkey=mRNA;gene=Tnnt2;product=troponin T2%2C cardiac%2C transcript variant 3;transcript_id=NM_001130176.1;extra_copy_number=0
CM058241.1	Liftoff	exon	136779633	136779743	.	+	.	ID=exon-NM_001130176.1-11;Parent=rna-NM_001130176.1;Dbxref=GeneID:21956,GenBank:NM_001130176.1,MGI:MGI:104597;gbkey=mRNA;gene=Tnnt2;product=troponin T2%2C cardiac%2C transcript variant 3;transcript_id=NM_001130176.1;extra_copy_number=0
CM058241.1	Liftoff	exon	136780662	136780670	.	+	.	ID=exon-NM_001130176.1-12;Parent=rna-NM_001130176.1;Dbxref=GeneID:21956,GenBank:NM_001130176.1,MGI:MGI:104597;gbkey=mRNA;gene=Tnnt2;product=troponin T2%2C cardiac%2C transcript variant 3;transcript_id=NM_001130176.1;extra_copy_number=0
CM058241.1	Liftoff	exon	136780994	136781103	.	+	.	ID=exon-NM_001130176.1-13;Parent=rna-NM_001130176.1;Dbxref=GeneID:21956,GenBank:NM_001130176.1,MGI:MGI:104597;gbkey=mRNA;gene=Tnnt2;product=troponin T2%2C cardiac%2C transcript variant 3;transcript_id=NM_001130176.1;extra_copy_number=0
CM058241.1	Liftoff	exon	136781635	136781725	.	+	.	ID=exon-NM_001130176.1-14;Parent=rna-NM_001130176.1;Dbxref=GeneID:21956,GenBank:NM_001130176.1,MGI:MGI:104597;gbkey=mRNA;gene=Tnnt2;product=troponin T2%2C cardiac%2C transcript variant 3;transcript_id=NM_001130176.1;extra_copy_number=0
CM058241.1	Liftoff	exon	136781979	136782019	.	+	.	ID=exon-NM_001130176.1-15;Parent=rna-NM_001130176.1;Dbxref=GeneID:21956,GenBank:NM_001130176.1,MGI:MGI:104597;gbkey=mRNA;gene=Tnnt2;product=troponin T2%2C cardiac%2C transcript variant 3;transcript_id=NM_001130176.1;extra_copy_number=0
CM058241.1	Liftoff	exon	136782310	136782544	.	+	.	ID=exon-NM_001130176.1-16;Parent=rna-NM_001130176.1;Dbxref=GeneID:21956,GenBank:NM_001130176.1,MGI:MGI:104597;gbkey=mRNA;gene=Tnnt2;product=troponin T2%2C cardiac%2C transcript variant 3;transcript_id=NM_001130176.1;extra_copy_number=0
CM058241.1	Liftoff	CDS	136771158	136771195	.	+	.	ID=cds-NP_001123648.1;Parent=rna-NM_001130176.1;Dbxref=CCDS:CCDS48377.1,GeneID:21956,GenBank:NP_001123648.1,MGI:MGI:104597;Name=NP_001123648.1;Note=isoform b is encoded by transcript variant 3;gbkey=CDS;gene=Tnnt2;product=troponin T%2C cardiac muscle isoform b;protein_id=NP_001123648.1;extra_copy_number=0
CM058241.1	Liftoff	CDS	136772184	136772194	.	+	.	ID=cds-NP_001123648.1;Parent=rna-NM_001130176.1;Dbxref=CCDS:CCDS48377.1,GeneID:21956,GenBank:NP_001123648.1,MGI:MGI:104597;Name=NP_001123648.1;Note=isoform b is encoded by transcript variant 3;gbkey=CDS;gene=Tnnt2;product=troponin T%2C cardiac muscle isoform b;protein_id=NP_001123648.1;extra_copy_number=0
CM058241.1	Liftoff	CDS	136774068	136774097	.	+	.	ID=cds-NP_001123648.1;Parent=rna-NM_001130176.1;Dbxref=CCDS:CCDS48377.1,GeneID:21956,GenBank:NP_001123648.1,MGI:MGI:104597;Name=NP_001123648.1;Note=isoform b is encoded by transcript variant 3;gbkey=CDS;gene=Tnnt2;product=troponin T%2C cardiac muscle isoform b;protein_id=NP_001123648.1;extra_copy_number=0
CM058241.1	Liftoff	CDS	136775838	136775927	.	+	.	ID=cds-NP_001123648.1;Parent=rna-NM_001130176.1;Dbxref=CCDS:CCDS48377.1,GeneID:21956,GenBank:NP_001123648.1,MGI:MGI:104597;Name=NP_001123648.1;Note=isoform b is encoded by transcript variant 3;gbkey=CDS;gene=Tnnt2;product=troponin T%2C cardiac muscle isoform b;protein_id=NP_001123648.1;extra_copy_number=0
CM058241.1	Liftoff	CDS	136776181	136776216	.	+	.	ID=cds-NP_001123648.1;Parent=rna-NM_001130176.1;Dbxref=CCDS:CCDS48377.1,GeneID:21956,GenBank:NP_001123648.1,MGI:MGI:104597;Name=NP_001123648.1;Note=isoform b is encoded by transcript variant 3;gbkey=CDS;gene=Tnnt2;product=troponin T%2C cardiac muscle isoform b;protein_id=NP_001123648.1;extra_copy_number=0
CM058241.1	Liftoff	CDS	136777005	136777038	.	+	.	ID=cds-NP_001123648.1;Parent=rna-NM_001130176.1;Dbxref=CCDS:CCDS48377.1,GeneID:21956,GenBank:NP_001123648.1,MGI:MGI:104597;Name=NP_001123648.1;Note=isoform b is encoded by transcript variant 3;gbkey=CDS;gene=Tnnt2;product=troponin T%2C cardiac muscle isoform b;protein_id=NP_001123648.1;extra_copy_number=0
CM058241.1	Liftoff	CDS	136777992	136778055	.	+	.	ID=cds-NP_001123648.1;Parent=rna-NM_001130176.1;Dbxref=CCDS:CCDS48377.1,GeneID:21956,GenBank:NP_001123648.1,MGI:MGI:104597;Name=NP_001123648.1;Note=isoform b is encoded by transcript variant 3;gbkey=CDS;gene=Tnnt2;product=troponin T%2C cardiac muscle isoform b;protein_id=NP_001123648.1;extra_copy_number=0
CM058241.1	Liftoff	CDS	136778264	136778380	.	+	.	ID=cds-NP_001123648.1;Parent=rna-NM_001130176.1;Dbxref=CCDS:CCDS48377.1,GeneID:21956,GenBank:NP_001123648.1,MGI:MGI:104597;Name=NP_001123648.1;Note=isoform b is encoded by transcript variant 3;gbkey=CDS;gene=Tnnt2;product=troponin T%2C cardiac muscle isoform b;protein_id=NP_001123648.1;extra_copy_number=0
CM058241.1	Liftoff	CDS	136779094	136779171	.	+	.	ID=cds-NP_001123648.1;Parent=rna-NM_001130176.1;Dbxref=CCDS:CCDS48377.1,GeneID:21956,GenBank:NP_001123648.1,MGI:MGI:104597;Name=NP_001123648.1;Note=isoform b is encoded by transcript variant 3;gbkey=CDS;gene=Tnnt2;product=troponin T%2C cardiac muscle isoform b;protein_id=NP_001123648.1;extra_copy_number=0
CM058241.1	Liftoff	CDS	136779633	136779743	.	+	.	ID=cds-NP_001123648.1;Parent=rna-NM_001130176.1;Dbxref=CCDS:CCDS48377.1,GeneID:21956,GenBank:NP_001123648.1,MGI:MGI:104597;Name=NP_001123648.1;Note=isoform b is encoded by transcript variant 3;gbkey=CDS;gene=Tnnt2;product=troponin T%2C cardiac muscle isoform b;protein_id=NP_001123648.1;extra_copy_number=0
CM058241.1	Liftoff	CDS	136780662	136780670	.	+	.	ID=cds-NP_001123648.1;Parent=rna-NM_001130176.1;Dbxref=CCDS:CCDS48377.1,GeneID:21956,GenBank:NP_001123648.1,MGI:MGI:104597;Name=NP_001123648.1;Note=isoform b is encoded by transcript variant 3;gbkey=CDS;gene=Tnnt2;product=troponin T%2C cardiac muscle isoform b;protein_id=NP_001123648.1;extra_copy_number=0
CM058241.1	Liftoff	CDS	136780994	136781103	.	+	.	ID=cds-NP_001123648.1;Parent=rna-NM_001130176.1;Dbxref=CCDS:CCDS48377.1,GeneID:21956,GenBank:NP_001123648.1,MGI:MGI:104597;Name=NP_001123648.1;Note=isoform b is encoded by transcript variant 3;gbkey=CDS;gene=Tnnt2;product=troponin T%2C cardiac muscle isoform b;protein_id=NP_001123648.1;extra_copy_number=0
CM058241.1	Liftoff	CDS	136781635	136781725	.	+	.	ID=cds-NP_001123648.1;Parent=rna-NM_001130176.1;Dbxref=CCDS:CCDS48377.1,GeneID:21956,GenBank:NP_001123648.1,MGI:MGI:104597;Name=NP_001123648.1;Note=isoform b is encoded by transcript variant 3;gbkey=CDS;gene=Tnnt2;product=troponin T%2C cardiac muscle isoform b;protein_id=NP_001123648.1;extra_copy_number=0
CM058241.1	Liftoff	CDS	136781979	136782019	.	+	.	ID=cds-NP_001123648.1;Parent=rna-NM_001130176.1;Dbxref=CCDS:CCDS48377.1,GeneID:21956,GenBank:NP_001123648.1,MGI:MGI:104597;Name=NP_001123648.1;Note=isoform b is encoded by transcript variant 3;gbkey=CDS;gene=Tnnt2;product=troponin T%2C cardiac muscle isoform b;protein_id=NP_001123648.1;extra_copy_number=0
CM058241.1	Liftoff	CDS	136782310	136782355	.	+	.	ID=cds-NP_001123648.1;Parent=rna-NM_001130176.1;Dbxref=CCDS:CCDS48377.1,GeneID:21956,GenBank:NP_001123648.1,MGI:MGI:104597;Name=NP_001123648.1;Note=isoform b is encoded by transcript variant 3;gbkey=CDS;gene=Tnnt2;product=troponin T%2C cardiac muscle isoform b;protein_id=NP_001123648.1;extra_copy_number=0
CM058241.1	Liftoff	gene	136801678	136849507	.	-	.	ID=gene-Pkp1;Dbxref=GeneID:18772,MGI:MGI:1328359;Name=Pkp1;description=plakophilin 1;gbkey=Gene;gene=Pkp1;gene_biotype=protein_coding;coverage=1.0;sequence_ID=0.999;valid_ORFs=2;extra_copy_number=0;copy_num_ID=gene-Pkp1_0
CM058241.1	Liftoff	mRNA	136801678	136849507	.	-	.	ID=rna-NM_001313701.1;Parent=gene-Pkp1;Dbxref=GeneID:18772,GenBank:NM_001313701.1,MGI:MGI:1328359;Name=NM_001313701.1;gbkey=mRNA;gene=Pkp1;product=plakophilin 1%2C transcript variant 2;transcript_id=NM_001313701.1;matches_ref_protein=True;valid_ORF=True;extra_copy_number=0
CM058241.1	Liftoff	exon	136801678	136803931	.	-	.	ID=exon-NM_001313701.1-14;Parent=rna-NM_001313701.1;Dbxref=GeneID:18772,GenBank:NM_001313701.1,MGI:MGI:1328359;gbkey=mRNA;gene=Pkp1;product=plakophilin 1%2C transcript variant 2;transcript_id=NM_001313701.1;extra_copy_number=0
CM058241.1	Liftoff	exon	136805884	136805990	.	-	.	ID=exon-NM_001313701.1-13;Parent=rna-NM_001313701.1;Dbxref=GeneID:18772,GenBank:NM_001313701.1,MGI:MGI:1328359;gbkey=mRNA;gene=Pkp1;product=plakophilin 1%2C transcript variant 2;transcript_id=NM_001313701.1;extra_copy_number=0
CM058241.1	Liftoff	exon	136807357	136807444	.	-	.	ID=exon-NM_001313701.1-12;Parent=rna-NM_001313701.1;Dbxref=GeneID:18772,GenBank:NM_001313701.1,MGI:MGI:1328359;gbkey=mRNA;gene=Pkp1;product=plakophilin 1%2C transcript variant 2;transcript_id=NM_001313701.1;extra_copy_number=0
CM058241.1	Liftoff	exon	136807959	136808145	.	-	.	ID=exon-NM_001313701.1-11;Parent=rna-NM_001313701.1;Dbxref=GeneID:18772,GenBank:NM_001313701.1,MGI:MGI:1328359;gbkey=mRNA;gene=Pkp1;product=plakophilin 1%2C transcript variant 2;transcript_id=NM_001313701.1;extra_copy_number=0
CM058241.1	Liftoff	exon	136808408	136808561	.	-	.	ID=exon-NM_001313701.1-10;Parent=rna-NM_001313701.1;Dbxref=GeneID:18772,GenBank:NM_001313701.1,MGI:MGI:1328359;gbkey=mRNA;gene=Pkp1;product=plakophilin 1%2C transcript variant 2;transcript_id=NM_001313701.1;extra_copy_number=0
CM058241.1	Liftoff	exon	136810136	136810312	.	-	.	ID=exon-NM_001313701.1-9;Parent=rna-NM_001313701.1;Dbxref=GeneID:18772,GenBank:NM_001313701.1,MGI:MGI:1328359;gbkey=mRNA;gene=Pkp1;product=plakophilin 1%2C transcript variant 2;transcript_id=NM_001313701.1;extra_copy_number=0
CM058241.1	Liftoff	exon	136811012	136811167	.	-	.	ID=exon-NM_001313701.1-8;Parent=rna-NM_001313701.1;Dbxref=GeneID:18772,GenBank:NM_001313701.1,MGI:MGI:1328359;gbkey=mRNA;gene=Pkp1;product=plakophilin 1%2C transcript variant 2;transcript_id=NM_001313701.1;extra_copy_number=0
CM058241.1	Liftoff	exon	136812771	136812885	.	-	.	ID=exon-NM_001313701.1-7;Parent=rna-NM_001313701.1;Dbxref=GeneID:18772,GenBank:NM_001313701.1,MGI:MGI:1328359;gbkey=mRNA;gene=Pkp1;product=plakophilin 1%2C transcript variant 2;transcript_id=NM_001313701.1;extra_copy_number=0
CM058241.1	Liftoff	exon	136814187	136814364	.	-	.	ID=exon-NM_001313701.1-6;Parent=rna-NM_001313701.1;Dbxref=GeneID:18772,GenBank:NM_001313701.1,MGI:MGI:1328359;gbkey=mRNA;gene=Pkp1;product=plakophilin 1%2C transcript variant 2;transcript_id=NM_001313701.1;extra_copy_number=0
CM058241.1	Liftoff	exon	136815195	136815402	.	-	.	ID=exon-NM_001313701.1-5;Parent=rna-NM_001313701.1;Dbxref=GeneID:18772,GenBank:NM_001313701.1,MGI:MGI:1328359;gbkey=mRNA;gene=Pkp1;product=plakophilin 1%2C transcript variant 2;transcript_id=NM_001313701.1;extra_copy_number=0
CM058241.1	Liftoff	exon	136817023	136817167	.	-	.	ID=exon-NM_001313701.1-4;Parent=rna-NM_001313701.1;Dbxref=GeneID:18772,GenBank:NM_001313701.1,MGI:MGI:1328359;gbkey=mRNA;gene=Pkp1;product=plakophilin 1%2C transcript variant 2;transcript_id=NM_001313701.1;extra_copy_number=0
CM058241.1	Liftoff	exon	136819986	136820380	.	-	.	ID=exon-NM_001313701.1-3;Parent=rna-NM_001313701.1;Dbxref=GeneID:18772,GenBank:NM_001313701.1,MGI:MGI:1328359;gbkey=mRNA;gene=Pkp1;product=plakophilin 1%2C transcript variant 2;transcript_id=NM_001313701.1;extra_copy_number=0
CM058241.1	Liftoff	exon	136839171	136839277	.	-	.	ID=exon-NM_001313701.1-2;Parent=rna-NM_001313701.1;Dbxref=GeneID:18772,GenBank:NM_001313701.1,MGI:MGI:1328359;gbkey=mRNA;gene=Pkp1;product=plakophilin 1%2C transcript variant 2;transcript_id=NM_001313701.1;extra_copy_number=0
CM058241.1	Liftoff	exon	136849111	136849507	.	-	.	ID=exon-NM_001313701.1-1;Parent=rna-NM_001313701.1;Dbxref=GeneID:18772,GenBank:NM_001313701.1,MGI:MGI:1328359;gbkey=mRNA;gene=Pkp1;product=plakophilin 1%2C transcript variant 2;transcript_id=NM_001313701.1;extra_copy_number=0
CM058241.1	Liftoff	CDS	136805916	136805990	.	-	.	ID=cds-NP_001300630.1;Parent=rna-NM_001313701.1;Dbxref=CCDS:CCDS15322.1,GeneID:18772,GenBank:NP_001300630.1,MGI:MGI:1328359;Name=NP_001300630.1;gbkey=CDS;gene=Pkp1;product=plakophilin-1;protein_id=NP_001300630.1;extra_copy_number=0
CM058241.1	Liftoff	CDS	136807357	136807444	.	-	.	ID=cds-NP_001300630.1;Parent=rna-NM_001313701.1;Dbxref=CCDS:CCDS15322.1,GeneID:18772,GenBank:NP_001300630.1,MGI:MGI:1328359;Name=NP_001300630.1;gbkey=CDS;gene=Pkp1;product=plakophilin-1;protein_id=NP_001300630.1;extra_copy_number=0
CM058241.1	Liftoff	CDS	136807959	136808145	.	-	.	ID=cds-NP_001300630.1;Parent=rna-NM_001313701.1;Dbxref=CCDS:CCDS15322.1,GeneID:18772,GenBank:NP_001300630.1,MGI:MGI:1328359;Name=NP_001300630.1;gbkey=CDS;gene=Pkp1;product=plakophilin-1;protein_id=NP_001300630.1;extra_copy_number=0
CM058241.1	Liftoff	CDS	136808408	136808561	.	-	.	ID=cds-NP_001300630.1;Parent=rna-NM_001313701.1;Dbxref=CCDS:CCDS15322.1,GeneID:18772,GenBank:NP_001300630.1,MGI:MGI:1328359;Name=NP_001300630.1;gbkey=CDS;gene=Pkp1;product=plakophilin-1;protein_id=NP_001300630.1;extra_copy_number=0
CM058241.1	Liftoff	CDS	136810136	136810312	.	-	.	ID=cds-NP_001300630.1;Parent=rna-NM_001313701.1;Dbxref=CCDS:CCDS15322.1,GeneID:18772,GenBank:NP_001300630.1,MGI:MGI:1328359;Name=NP_001300630.1;gbkey=CDS;gene=Pkp1;product=plakophilin-1;protein_id=NP_001300630.1;extra_copy_number=0
CM058241.1	Liftoff	CDS	136811012	136811167	.	-	.	ID=cds-NP_001300630.1;Parent=rna-NM_001313701.1;Dbxref=CCDS:CCDS15322.1,GeneID:18772,GenBank:NP_001300630.1,MGI:MGI:1328359;Name=NP_001300630.1;gbkey=CDS;gene=Pkp1;product=plakophilin-1;protein_id=NP_001300630.1;extra_copy_number=0
CM058241.1	Liftoff	CDS	136812771	136812885	.	-	.	ID=cds-NP_001300630.1;Parent=rna-NM_001313701.1;Dbxref=CCDS:CCDS15322.1,GeneID:18772,GenBank:NP_001300630.1,MGI:MGI:1328359;Name=NP_001300630.1;gbkey=CDS;gene=Pkp1;product=plakophilin-1;protein_id=NP_001300630.1;extra_copy_number=0
CM058241.1	Liftoff	CDS	136814187	136814364	.	-	.	ID=cds-NP_001300630.1;Parent=rna-NM_001313701.1;Dbxref=CCDS:CCDS15322.1,GeneID:18772,GenBank:NP_001300630.1,MGI:MGI:1328359;Name=NP_001300630.1;gbkey=CDS;gene=Pkp1;product=plakophilin-1;protein_id=NP_001300630.1;extra_copy_number=0
CM058241.1	Liftoff	CDS	136815195	136815402	.	-	.	ID=cds-NP_001300630.1;Parent=rna-NM_001313701.1;Dbxref=CCDS:CCDS15322.1,GeneID:18772,GenBank:NP_001300630.1,MGI:MGI:1328359;Name=NP_001300630.1;gbkey=CDS;gene=Pkp1;product=plakophilin-1;protein_id=NP_001300630.1;extra_copy_number=0
CM058241.1	Liftoff	CDS	136817023	136817167	.	-	.	ID=cds-NP_001300630.1;Parent=rna-NM_001313701.1;Dbxref=CCDS:CCDS15322.1,GeneID:18772,GenBank:NP_001300630.1,MGI:MGI:1328359;Name=NP_001300630.1;gbkey=CDS;gene=Pkp1;product=plakophilin-1;protein_id=NP_001300630.1;extra_copy_number=0
CM058241.1	Liftoff	CDS	136819986	136820380	.	-	.	ID=cds-NP_001300630.1;Parent=rna-NM_001313701.1;Dbxref=CCDS:CCDS15322.1,GeneID:18772,GenBank:NP_001300630.1,MGI:MGI:1328359;Name=NP_001300630.1;gbkey=CDS;gene=Pkp1;product=plakophilin-1;protein_id=NP_001300630.1;extra_copy_number=0
CM058241.1	Liftoff	CDS	136839171	136839277	.	-	.	ID=cds-NP_001300630.1;Parent=rna-NM_001313701.1;Dbxref=CCDS:CCDS15322.1,GeneID:18772,GenBank:NP_001300630.1,MGI:MGI:1328359;Name=NP_001300630.1;gbkey=CDS;gene=Pkp1;product=plakophilin-1;protein_id=NP_001300630.1;extra_copy_number=0
CM058241.1	Liftoff	CDS	136849111	136849312	.	-	.	ID=cds-NP_001300630.1;Parent=rna-NM_001313701.1;Dbxref=CCDS:CCDS15322.1,GeneID:18772,GenBank:NP_001300630.1,MGI:MGI:1328359;Name=NP_001300630.1;gbkey=CDS;gene=Pkp1;product=plakophilin-1;protein_id=NP_001300630.1;extra_copy_number=0
CM058241.1	Liftoff	mRNA	136801678	136849507	.	-	.	ID=rna-NM_019645.3;Parent=gene-Pkp1;Dbxref=GeneID:18772,GenBank:NM_019645.3,MGI:MGI:1328359;Name=NM_019645.3;gbkey=mRNA;gene=Pkp1;product=plakophilin 1%2C transcript variant 1;tag=RefSeq Select;transcript_id=NM_019645.3;matches_ref_protein=True;valid_ORF=True;extra_copy_number=0
CM058241.1	Liftoff	exon	136801678	136803935	.	-	.	ID=exon-NM_019645.3-14;Parent=rna-NM_019645.3;Dbxref=GeneID:18772,GenBank:NM_019645.3,MGI:MGI:1328359;gbkey=mRNA;gene=Pkp1;product=plakophilin 1%2C transcript variant 1;tag=RefSeq Select;transcript_id=NM_019645.3;extra_copy_number=0
CM058241.1	Liftoff	exon	136805884	136805990	.	-	.	ID=exon-NM_019645.3-13;Parent=rna-NM_019645.3;Dbxref=GeneID:18772,GenBank:NM_019645.3,MGI:MGI:1328359;gbkey=mRNA;gene=Pkp1;product=plakophilin 1%2C transcript variant 1;tag=RefSeq Select;transcript_id=NM_019645.3;extra_copy_number=0
CM058241.1	Liftoff	exon	136807357	136807444	.	-	.	ID=exon-NM_019645.3-12;Parent=rna-NM_019645.3;Dbxref=GeneID:18772,GenBank:NM_019645.3,MGI:MGI:1328359;gbkey=mRNA;gene=Pkp1;product=plakophilin 1%2C transcript variant 1;tag=RefSeq Select;transcript_id=NM_019645.3;extra_copy_number=0
CM058241.1	Liftoff	exon	136807959	136808145	.	-	.	ID=exon-NM_019645.3-11;Parent=rna-NM_019645.3;Dbxref=GeneID:18772,GenBank:NM_019645.3,MGI:MGI:1328359;gbkey=mRNA;gene=Pkp1;product=plakophilin 1%2C transcript variant 1;tag=RefSeq Select;transcript_id=NM_019645.3;extra_copy_number=0
CM058241.1	Liftoff	exon	136808408	136808561	.	-	.	ID=exon-NM_019645.3-10;Parent=rna-NM_019645.3;Dbxref=GeneID:18772,GenBank:NM_019645.3,MGI:MGI:1328359;gbkey=mRNA;gene=Pkp1;product=plakophilin 1%2C transcript variant 1;tag=RefSeq Select;transcript_id=NM_019645.3;extra_copy_number=0
CM058241.1	Liftoff	exon	136810136	136810312	.	-	.	ID=exon-NM_019645.3-9;Parent=rna-NM_019645.3;Dbxref=GeneID:18772,GenBank:NM_019645.3,MGI:MGI:1328359;gbkey=mRNA;gene=Pkp1;product=plakophilin 1%2C transcript variant 1;tag=RefSeq Select;transcript_id=NM_019645.3;extra_copy_number=0
CM058241.1	Liftoff	exon	136811012	136811167	.	-	.	ID=exon-NM_019645.3-8;Parent=rna-NM_019645.3;Dbxref=GeneID:18772,GenBank:NM_019645.3,MGI:MGI:1328359;gbkey=mRNA;gene=Pkp1;product=plakophilin 1%2C transcript variant 1;tag=RefSeq Select;transcript_id=NM_019645.3;extra_copy_number=0
CM058241.1	Liftoff	exon	136812771	136812885	.	-	.	ID=exon-NM_019645.3-7;Parent=rna-NM_019645.3;Dbxref=GeneID:18772,GenBank:NM_019645.3,MGI:MGI:1328359;gbkey=mRNA;gene=Pkp1;product=plakophilin 1%2C transcript variant 1;tag=RefSeq Select;transcript_id=NM_019645.3;extra_copy_number=0
CM058241.1	Liftoff	exon	136814187	136814364	.	-	.	ID=exon-NM_019645.3-6;Parent=rna-NM_019645.3;Dbxref=GeneID:18772,GenBank:NM_019645.3,MGI:MGI:1328359;gbkey=mRNA;gene=Pkp1;product=plakophilin 1%2C transcript variant 1;tag=RefSeq Select;transcript_id=NM_019645.3;extra_copy_number=0
CM058241.1	Liftoff	exon	136815195	136815402	.	-	.	ID=exon-NM_019645.3-5;Parent=rna-NM_019645.3;Dbxref=GeneID:18772,GenBank:NM_019645.3,MGI:MGI:1328359;gbkey=mRNA;gene=Pkp1;product=plakophilin 1%2C transcript variant 1;tag=RefSeq Select;transcript_id=NM_019645.3;extra_copy_number=0
CM058241.1	Liftoff	exon	136817023	136817167	.	-	.	ID=exon-NM_019645.3-4;Parent=rna-NM_019645.3;Dbxref=GeneID:18772,GenBank:NM_019645.3,MGI:MGI:1328359;gbkey=mRNA;gene=Pkp1;product=plakophilin 1%2C transcript variant 1;tag=RefSeq Select;transcript_id=NM_019645.3;extra_copy_number=0
CM058241.1	Liftoff	exon	136819986	136820380	.	-	.	ID=exon-NM_019645.3-3;Parent=rna-NM_019645.3;Dbxref=GeneID:18772,GenBank:NM_019645.3,MGI:MGI:1328359;gbkey=mRNA;gene=Pkp1;product=plakophilin 1%2C transcript variant 1;tag=RefSeq Select;transcript_id=NM_019645.3;extra_copy_number=0
CM058241.1	Liftoff	exon	136839171	136839277	.	-	.	ID=exon-NM_019645.3-2;Parent=rna-NM_019645.3;Dbxref=GeneID:18772,GenBank:NM_019645.3,MGI:MGI:1328359;gbkey=mRNA;gene=Pkp1;product=plakophilin 1%2C transcript variant 1;tag=RefSeq Select;transcript_id=NM_019645.3;extra_copy_number=0
CM058241.1	Liftoff	exon	136849111	136849507	.	-	.	ID=exon-NM_019645.3-1;Parent=rna-NM_019645.3;Dbxref=GeneID:18772,GenBank:NM_019645.3,MGI:MGI:1328359;gbkey=mRNA;gene=Pkp1;product=plakophilin 1%2C transcript variant 1;tag=RefSeq Select;transcript_id=NM_019645.3;extra_copy_number=0
CM058241.1	Liftoff	CDS	136805916	136805990	.	-	.	ID=cds-NP_062619.1;Parent=rna-NM_019645.3;Dbxref=CCDS:CCDS15322.1,GeneID:18772,GenBank:NP_062619.1,MGI:MGI:1328359;Name=NP_062619.1;gbkey=CDS;gene=Pkp1;product=plakophilin-1;protein_id=NP_062619.1;tag=RefSeq Select;extra_copy_number=0
CM058241.1	Liftoff	CDS	136807357	136807444	.	-	.	ID=cds-NP_062619.1;Parent=rna-NM_019645.3;Dbxref=CCDS:CCDS15322.1,GeneID:18772,GenBank:NP_062619.1,MGI:MGI:1328359;Name=NP_062619.1;gbkey=CDS;gene=Pkp1;product=plakophilin-1;protein_id=NP_062619.1;tag=RefSeq Select;extra_copy_number=0
CM058241.1	Liftoff	CDS	136807959	136808145	.	-	.	ID=cds-NP_062619.1;Parent=rna-NM_019645.3;Dbxref=CCDS:CCDS15322.1,GeneID:18772,GenBank:NP_062619.1,MGI:MGI:1328359;Name=NP_062619.1;gbkey=CDS;gene=Pkp1;product=plakophilin-1;protein_id=NP_062619.1;tag=RefSeq Select;extra_copy_number=0
CM058241.1	Liftoff	CDS	136808408	136808561	.	-	.	ID=cds-NP_062619.1;Parent=rna-NM_019645.3;Dbxref=CCDS:CCDS15322.1,GeneID:18772,GenBank:NP_062619.1,MGI:MGI:1328359;Name=NP_062619.1;gbkey=CDS;gene=Pkp1;product=plakophilin-1;protein_id=NP_062619.1;tag=RefSeq Select;extra_copy_number=0
CM058241.1	Liftoff	CDS	136810136	136810312	.	-	.	ID=cds-NP_062619.1;Parent=rna-NM_019645.3;Dbxref=CCDS:CCDS15322.1,GeneID:18772,GenBank:NP_062619.1,MGI:MGI:1328359;Name=NP_062619.1;gbkey=CDS;gene=Pkp1;product=plakophilin-1;protein_id=NP_062619.1;tag=RefSeq Select;extra_copy_number=0
CM058241.1	Liftoff	CDS	136811012	136811167	.	-	.	ID=cds-NP_062619.1;Parent=rna-NM_019645.3;Dbxref=CCDS:CCDS15322.1,GeneID:18772,GenBank:NP_062619.1,MGI:MGI:1328359;Name=NP_062619.1;gbkey=CDS;gene=Pkp1;product=plakophilin-1;protein_id=NP_062619.1;tag=RefSeq Select;extra_copy_number=0
CM058241.1	Liftoff	CDS	136812771	136812885	.	-	.	ID=cds-NP_062619.1;Parent=rna-NM_019645.3;Dbxref=CCDS:CCDS15322.1,GeneID:18772,GenBank:NP_062619.1,MGI:MGI:1328359;Name=NP_062619.1;gbkey=CDS;gene=Pkp1;product=plakophilin-1;protein_id=NP_062619.1;tag=RefSeq Select;extra_copy_number=0
CM058241.1	Liftoff	CDS	136814187	136814364	.	-	.	ID=cds-NP_062619.1;Parent=rna-NM_019645.3;Dbxref=CCDS:CCDS15322.1,GeneID:18772,GenBank:NP_062619.1,MGI:MGI:1328359;Name=NP_062619.1;gbkey=CDS;gene=Pkp1;product=plakophilin-1;protein_id=NP_062619.1;tag=RefSeq Select;extra_copy_number=0
CM058241.1	Liftoff	CDS	136815195	136815402	.	-	.	ID=cds-NP_062619.1;Parent=rna-NM_019645.3;Dbxref=CCDS:CCDS15322.1,GeneID:18772,GenBank:NP_062619.1,MGI:MGI:1328359;Name=NP_062619.1;gbkey=CDS;gene=Pkp1;product=plakophilin-1;protein_id=NP_062619.1;tag=RefSeq Select;extra_copy_number=0
CM058241.1	Liftoff	CDS	136817023	136817167	.	-	.	ID=cds-NP_062619.1;Parent=rna-NM_019645.3;Dbxref=CCDS:CCDS15322.1,GeneID:18772,GenBank:NP_062619.1,MGI:MGI:1328359;Name=NP_062619.1;gbkey=CDS;gene=Pkp1;product=plakophilin-1;protein_id=NP_062619.1;tag=RefSeq Select;extra_copy_number=0
CM058241.1	Liftoff	CDS	136819986	136820380	.	-	.	ID=cds-NP_062619.1;Parent=rna-NM_019645.3;Dbxref=CCDS:CCDS15322.1,GeneID:18772,GenBank:NP_062619.1,MGI:MGI:1328359;Name=NP_062619.1;gbkey=CDS;gene=Pkp1;product=plakophilin-1;protein_id=NP_062619.1;tag=RefSeq Select;extra_copy_number=0
CM058241.1	Liftoff	CDS	136839171	136839277	.	-	.	ID=cds-NP_062619.1;Parent=rna-NM_019645.3;Dbxref=CCDS:CCDS15322.1,GeneID:18772,GenBank:NP_062619.1,MGI:MGI:1328359;Name=NP_062619.1;gbkey=CDS;gene=Pkp1;product=plakophilin-1;protein_id=NP_062619.1;tag=RefSeq Select;extra_copy_number=0
CM058241.1	Liftoff	CDS	136849111	136849312	.	-	.	ID=cds-NP_062619.1;Parent=rna-NM_019645.3;Dbxref=CCDS:CCDS15322.1,GeneID:18772,GenBank:NP_062619.1,MGI:MGI:1328359;Name=NP_062619.1;gbkey=CDS;gene=Pkp1;product=plakophilin-1;protein_id=NP_062619.1;tag=RefSeq Select;extra_copy_number=0
CM058241.1	Liftoff	gene	136883513	136971247	.	-	.	ID=gene-Igfn1;Dbxref=GeneID:226438,MGI:MGI:3045352;Name=Igfn1;description=immunoglobulin-like and fibronectin type III domain containing 1;gbkey=Gene;gene=Igfn1;gene_biotype=protein_coding;gene_synonym=9830123M21Rik;coverage=1.0;sequence_ID=1.0;valid_ORFs=9;extra_copy_number=0;copy_num_ID=gene-Igfn1_0
CM058241.1	Liftoff	mRNA	136883513	136971247	.	-	.	ID=rna-XM_006529442.3;Parent=gene-Igfn1;Dbxref=GeneID:226438,GenBank:XM_006529442.3,MGI:MGI:3045352;Name=XM_006529442.3;gbkey=mRNA;gene=Igfn1;model_evidence=Supporting evidence includes similarity to: 3 mRNAs%2C 1 EST%2C 2 Proteins%2C 18 long SRA reads%2C and 100%25 coverage of the annotated genomic feature by RNAseq alignments%2C including 1 sample with support for all annotated introns;product=immunoglobulin-like and fibronectin type III domain containing 1%2C transcript variant X10;transcript_id=XM_006529442.3;matches_ref_protein=True;valid_ORF=True;extra_copy_number=0
CM058241.1	Liftoff	exon	136883513	136884345	.	-	.	ID=exon-XM_006529442.3-27;Parent=rna-XM_006529442.3;Dbxref=GeneID:226438,GenBank:XM_006529442.3,MGI:MGI:3045352;gbkey=mRNA;gene=Igfn1;product=immunoglobulin-like and fibronectin type III domain containing 1%2C transcript variant X10;transcript_id=XM_006529442.3;extra_copy_number=0
CM058241.1	Liftoff	exon	136884878	136885204	.	-	.	ID=exon-XM_006529442.3-26;Parent=rna-XM_006529442.3;Dbxref=GeneID:226438,GenBank:XM_006529442.3,MGI:MGI:3045352;gbkey=mRNA;gene=Igfn1;product=immunoglobulin-like and fibronectin type III domain containing 1%2C transcript variant X10;transcript_id=XM_006529442.3;extra_copy_number=0
CM058241.1	Liftoff	exon	136885866	136886165	.	-	.	ID=exon-XM_006529442.3-25;Parent=rna-XM_006529442.3;Dbxref=GeneID:226438,GenBank:XM_006529442.3,MGI:MGI:3045352;gbkey=mRNA;gene=Igfn1;product=immunoglobulin-like and fibronectin type III domain containing 1%2C transcript variant X10;transcript_id=XM_006529442.3;extra_copy_number=0
CM058241.1	Liftoff	exon	136887008	136887203	.	-	.	ID=exon-XM_006529442.3-24;Parent=rna-XM_006529442.3;Dbxref=GeneID:226438,GenBank:XM_006529442.3,MGI:MGI:3045352;gbkey=mRNA;gene=Igfn1;product=immunoglobulin-like and fibronectin type III domain containing 1%2C transcript variant X10;transcript_id=XM_006529442.3;extra_copy_number=0
CM058241.1	Liftoff	exon	136889251	136889339	.	-	.	ID=exon-XM_006529442.3-23;Parent=rna-XM_006529442.3;Dbxref=GeneID:226438,GenBank:XM_006529442.3,MGI:MGI:3045352;gbkey=mRNA;gene=Igfn1;product=immunoglobulin-like and fibronectin type III domain containing 1%2C transcript variant X10;transcript_id=XM_006529442.3;extra_copy_number=0
CM058241.1	Liftoff	exon	136890013	136890315	.	-	.	ID=exon-XM_006529442.3-22;Parent=rna-XM_006529442.3;Dbxref=GeneID:226438,GenBank:XM_006529442.3,MGI:MGI:3045352;gbkey=mRNA;gene=Igfn1;product=immunoglobulin-like and fibronectin type III domain containing 1%2C transcript variant X10;transcript_id=XM_006529442.3;extra_copy_number=0
CM058241.1	Liftoff	exon	136892299	136892427	.	-	.	ID=exon-XM_006529442.3-21;Parent=rna-XM_006529442.3;Dbxref=GeneID:226438,GenBank:XM_006529442.3,MGI:MGI:3045352;gbkey=mRNA;gene=Igfn1;product=immunoglobulin-like and fibronectin type III domain containing 1%2C transcript variant X10;transcript_id=XM_006529442.3;extra_copy_number=0
CM058241.1	Liftoff	exon	136893381	136893554	.	-	.	ID=exon-XM_006529442.3-20;Parent=rna-XM_006529442.3;Dbxref=GeneID:226438,GenBank:XM_006529442.3,MGI:MGI:3045352;gbkey=mRNA;gene=Igfn1;product=immunoglobulin-like and fibronectin type III domain containing 1%2C transcript variant X10;transcript_id=XM_006529442.3;extra_copy_number=0
CM058241.1	Liftoff	exon	136894070	136894369	.	-	.	ID=exon-XM_006529442.3-19;Parent=rna-XM_006529442.3;Dbxref=GeneID:226438,GenBank:XM_006529442.3,MGI:MGI:3045352;gbkey=mRNA;gene=Igfn1;product=immunoglobulin-like and fibronectin type III domain containing 1%2C transcript variant X10;transcript_id=XM_006529442.3;extra_copy_number=0
CM058241.1	Liftoff	exon	136894975	136895274	.	-	.	ID=exon-XM_006529442.3-18;Parent=rna-XM_006529442.3;Dbxref=GeneID:226438,GenBank:XM_006529442.3,MGI:MGI:3045352;gbkey=mRNA;gene=Igfn1;product=immunoglobulin-like and fibronectin type III domain containing 1%2C transcript variant X10;transcript_id=XM_006529442.3;extra_copy_number=0
CM058241.1	Liftoff	exon	136895604	136895745	.	-	.	ID=exon-XM_006529442.3-17;Parent=rna-XM_006529442.3;Dbxref=GeneID:226438,GenBank:XM_006529442.3,MGI:MGI:3045352;gbkey=mRNA;gene=Igfn1;product=immunoglobulin-like and fibronectin type III domain containing 1%2C transcript variant X10;transcript_id=XM_006529442.3;extra_copy_number=0
CM058241.1	Liftoff	exon	136896377	136896501	.	-	.	ID=exon-XM_006529442.3-16;Parent=rna-XM_006529442.3;Dbxref=GeneID:226438,GenBank:XM_006529442.3,MGI:MGI:3045352;gbkey=mRNA;gene=Igfn1;product=immunoglobulin-like and fibronectin type III domain containing 1%2C transcript variant X10;transcript_id=XM_006529442.3;extra_copy_number=0
CM058241.1	Liftoff	exon	136902218	136902490	.	-	.	ID=exon-XM_006529442.3-15;Parent=rna-XM_006529442.3;Dbxref=GeneID:226438,GenBank:XM_006529442.3,MGI:MGI:3045352;gbkey=mRNA;gene=Igfn1;product=immunoglobulin-like and fibronectin type III domain containing 1%2C transcript variant X10;transcript_id=XM_006529442.3;extra_copy_number=0
CM058241.1	Liftoff	exon	136903658	136903826	.	-	.	ID=exon-XM_006529442.3-14;Parent=rna-XM_006529442.3;Dbxref=GeneID:226438,GenBank:XM_006529442.3,MGI:MGI:3045352;gbkey=mRNA;gene=Igfn1;product=immunoglobulin-like and fibronectin type III domain containing 1%2C transcript variant X10;transcript_id=XM_006529442.3;extra_copy_number=0
CM058241.1	Liftoff	exon	136905046	136905159	.	-	.	ID=exon-XM_006529442.3-13;Parent=rna-XM_006529442.3;Dbxref=GeneID:226438,GenBank:XM_006529442.3,MGI:MGI:3045352;gbkey=mRNA;gene=Igfn1;product=immunoglobulin-like and fibronectin type III domain containing 1%2C transcript variant X10;transcript_id=XM_006529442.3;extra_copy_number=0
CM058241.1	Liftoff	exon	136906201	136906378	.	-	.	ID=exon-XM_006529442.3-12;Parent=rna-XM_006529442.3;Dbxref=GeneID:226438,GenBank:XM_006529442.3,MGI:MGI:3045352;gbkey=mRNA;gene=Igfn1;product=immunoglobulin-like and fibronectin type III domain containing 1%2C transcript variant X10;transcript_id=XM_006529442.3;extra_copy_number=0
CM058241.1	Liftoff	exon	136906983	136907028	.	-	.	ID=exon-XM_006529442.3-11;Parent=rna-XM_006529442.3;Dbxref=GeneID:226438,GenBank:XM_006529442.3,MGI:MGI:3045352;gbkey=mRNA;gene=Igfn1;product=immunoglobulin-like and fibronectin type III domain containing 1%2C transcript variant X10;transcript_id=XM_006529442.3;extra_copy_number=0
CM058241.1	Liftoff	exon	136907230	136907274	.	-	.	ID=exon-XM_006529442.3-10;Parent=rna-XM_006529442.3;Dbxref=GeneID:226438,GenBank:XM_006529442.3,MGI:MGI:3045352;gbkey=mRNA;gene=Igfn1;product=immunoglobulin-like and fibronectin type III domain containing 1%2C transcript variant X10;transcript_id=XM_006529442.3;extra_copy_number=0
CM058241.1	Liftoff	exon	136908540	136908639	.	-	.	ID=exon-XM_006529442.3-9;Parent=rna-XM_006529442.3;Dbxref=GeneID:226438,GenBank:XM_006529442.3,MGI:MGI:3045352;gbkey=mRNA;gene=Igfn1;product=immunoglobulin-like and fibronectin type III domain containing 1%2C transcript variant X10;transcript_id=XM_006529442.3;extra_copy_number=0
CM058241.1	Liftoff	exon	136910177	136910316	.	-	.	ID=exon-XM_006529442.3-8;Parent=rna-XM_006529442.3;Dbxref=GeneID:226438,GenBank:XM_006529442.3,MGI:MGI:3045352;gbkey=mRNA;gene=Igfn1;product=immunoglobulin-like and fibronectin type III domain containing 1%2C transcript variant X10;transcript_id=XM_006529442.3;extra_copy_number=0
CM058241.1	Liftoff	exon	136912144	136912266	.	-	.	ID=exon-XM_006529442.3-7;Parent=rna-XM_006529442.3;Dbxref=GeneID:226438,GenBank:XM_006529442.3,MGI:MGI:3045352;gbkey=mRNA;gene=Igfn1;product=immunoglobulin-like and fibronectin type III domain containing 1%2C transcript variant X10;transcript_id=XM_006529442.3;extra_copy_number=0
CM058241.1	Liftoff	exon	136912679	136912727	.	-	.	ID=exon-XM_006529442.3-6;Parent=rna-XM_006529442.3;Dbxref=GeneID:226438,GenBank:XM_006529442.3,MGI:MGI:3045352;gbkey=mRNA;gene=Igfn1;product=immunoglobulin-like and fibronectin type III domain containing 1%2C transcript variant X10;transcript_id=XM_006529442.3;extra_copy_number=0
CM058241.1	Liftoff	exon	136913740	136913830	.	-	.	ID=exon-XM_006529442.3-5;Parent=rna-XM_006529442.3;Dbxref=GeneID:226438,GenBank:XM_006529442.3,MGI:MGI:3045352;gbkey=mRNA;gene=Igfn1;product=immunoglobulin-like and fibronectin type III domain containing 1%2C transcript variant X10;transcript_id=XM_006529442.3;extra_copy_number=0
CM058241.1	Liftoff	exon	136914526	136914621	.	-	.	ID=exon-XM_006529442.3-4;Parent=rna-XM_006529442.3;Dbxref=GeneID:226438,GenBank:XM_006529442.3,MGI:MGI:3045352;gbkey=mRNA;gene=Igfn1;product=immunoglobulin-like and fibronectin type III domain containing 1%2C transcript variant X10;transcript_id=XM_006529442.3;extra_copy_number=0
CM058241.1	Liftoff	exon	136915316	136915378	.	-	.	ID=exon-XM_006529442.3-3;Parent=rna-XM_006529442.3;Dbxref=GeneID:226438,GenBank:XM_006529442.3,MGI:MGI:3045352;gbkey=mRNA;gene=Igfn1;product=immunoglobulin-like and fibronectin type III domain containing 1%2C transcript variant X10;transcript_id=XM_006529442.3;extra_copy_number=0
CM058241.1	Liftoff	exon	136970210	136970314	.	-	.	ID=exon-XM_006529442.3-2;Parent=rna-XM_006529442.3;Dbxref=GeneID:226438,GenBank:XM_006529442.3,MGI:MGI:3045352;gbkey=mRNA;gene=Igfn1;product=immunoglobulin-like and fibronectin type III domain containing 1%2C transcript variant X10;transcript_id=XM_006529442.3;extra_copy_number=0
CM058241.1	Liftoff	exon	136971079	136971247	.	-	.	ID=exon-XM_006529442.3-1;Parent=rna-XM_006529442.3;Dbxref=GeneID:226438,GenBank:XM_006529442.3,MGI:MGI:3045352;gbkey=mRNA;gene=Igfn1;product=immunoglobulin-like and fibronectin type III domain containing 1%2C transcript variant X10;transcript_id=XM_006529442.3;extra_copy_number=0
CM058241.1	Liftoff	CDS	136884332	136884345	.	-	.	ID=cds-XP_006529505.1;Parent=rna-XM_006529442.3;Dbxref=GeneID:226438,GenBank:XP_006529505.1,MGI:MGI:3045352;Name=XP_006529505.1;gbkey=CDS;gene=Igfn1;product=immunoglobulin-like and fibronectin type III domain-containing protein 1 isoform X5;protein_id=XP_006529505.1;extra_copy_number=0
CM058241.1	Liftoff	CDS	136884878	136885204	.	-	.	ID=cds-XP_006529505.1;Parent=rna-XM_006529442.3;Dbxref=GeneID:226438,GenBank:XP_006529505.1,MGI:MGI:3045352;Name=XP_006529505.1;gbkey=CDS;gene=Igfn1;product=immunoglobulin-like and fibronectin type III domain-containing protein 1 isoform X5;protein_id=XP_006529505.1;extra_copy_number=0
CM058241.1	Liftoff	CDS	136885866	136886165	.	-	.	ID=cds-XP_006529505.1;Parent=rna-XM_006529442.3;Dbxref=GeneID:226438,GenBank:XP_006529505.1,MGI:MGI:3045352;Name=XP_006529505.1;gbkey=CDS;gene=Igfn1;product=immunoglobulin-like and fibronectin type III domain-containing protein 1 isoform X5;protein_id=XP_006529505.1;extra_copy_number=0
CM058241.1	Liftoff	CDS	136887008	136887203	.	-	.	ID=cds-XP_006529505.1;Parent=rna-XM_006529442.3;Dbxref=GeneID:226438,GenBank:XP_006529505.1,MGI:MGI:3045352;Name=XP_006529505.1;gbkey=CDS;gene=Igfn1;product=immunoglobulin-like and fibronectin type III domain-containing protein 1 isoform X5;protein_id=XP_006529505.1;extra_copy_number=0
CM058241.1	Liftoff	CDS	136889251	136889339	.	-	.	ID=cds-XP_006529505.1;Parent=rna-XM_006529442.3;Dbxref=GeneID:226438,GenBank:XP_006529505.1,MGI:MGI:3045352;Name=XP_006529505.1;gbkey=CDS;gene=Igfn1;product=immunoglobulin-like and fibronectin type III domain-containing protein 1 isoform X5;protein_id=XP_006529505.1;extra_copy_number=0
CM058241.1	Liftoff	CDS	136890013	136890315	.	-	.	ID=cds-XP_006529505.1;Parent=rna-XM_006529442.3;Dbxref=GeneID:226438,GenBank:XP_006529505.1,MGI:MGI:3045352;Name=XP_006529505.1;gbkey=CDS;gene=Igfn1;product=immunoglobulin-like and fibronectin type III domain-containing protein 1 isoform X5;protein_id=XP_006529505.1;extra_copy_number=0
CM058241.1	Liftoff	CDS	136892299	136892427	.	-	.	ID=cds-XP_006529505.1;Parent=rna-XM_006529442.3;Dbxref=GeneID:226438,GenBank:XP_006529505.1,MGI:MGI:3045352;Name=XP_006529505.1;gbkey=CDS;gene=Igfn1;product=immunoglobulin-like and fibronectin type III domain-containing protein 1 isoform X5;protein_id=XP_006529505.1;extra_copy_number=0
CM058241.1	Liftoff	CDS	136893381	136893554	.	-	.	ID=cds-XP_006529505.1;Parent=rna-XM_006529442.3;Dbxref=GeneID:226438,GenBank:XP_006529505.1,MGI:MGI:3045352;Name=XP_006529505.1;gbkey=CDS;gene=Igfn1;product=immunoglobulin-like and fibronectin type III domain-containing protein 1 isoform X5;protein_id=XP_006529505.1;extra_copy_number=0
CM058241.1	Liftoff	CDS	136894070	136894369	.	-	.	ID=cds-XP_006529505.1;Parent=rna-XM_006529442.3;Dbxref=GeneID:226438,GenBank:XP_006529505.1,MGI:MGI:3045352;Name=XP_006529505.1;gbkey=CDS;gene=Igfn1;product=immunoglobulin-like and fibronectin type III domain-containing protein 1 isoform X5;protein_id=XP_006529505.1;extra_copy_number=0
CM058241.1	Liftoff	CDS	136894975	136895274	.	-	.	ID=cds-XP_006529505.1;Parent=rna-XM_006529442.3;Dbxref=GeneID:226438,GenBank:XP_006529505.1,MGI:MGI:3045352;Name=XP_006529505.1;gbkey=CDS;gene=Igfn1;product=immunoglobulin-like and fibronectin type III domain-containing protein 1 isoform X5;protein_id=XP_006529505.1;extra_copy_number=0
CM058241.1	Liftoff	CDS	136895604	136895745	.	-	.	ID=cds-XP_006529505.1;Parent=rna-XM_006529442.3;Dbxref=GeneID:226438,GenBank:XP_006529505.1,MGI:MGI:3045352;Name=XP_006529505.1;gbkey=CDS;gene=Igfn1;product=immunoglobulin-like and fibronectin type III domain-containing protein 1 isoform X5;protein_id=XP_006529505.1;extra_copy_number=0
CM058241.1	Liftoff	CDS	136896377	136896501	.	-	.	ID=cds-XP_006529505.1;Parent=rna-XM_006529442.3;Dbxref=GeneID:226438,GenBank:XP_006529505.1,MGI:MGI:3045352;Name=XP_006529505.1;gbkey=CDS;gene=Igfn1;product=immunoglobulin-like and fibronectin type III domain-containing protein 1 isoform X5;protein_id=XP_006529505.1;extra_copy_number=0
CM058241.1	Liftoff	CDS	136902218	136902490	.	-	.	ID=cds-XP_006529505.1;Parent=rna-XM_006529442.3;Dbxref=GeneID:226438,GenBank:XP_006529505.1,MGI:MGI:3045352;Name=XP_006529505.1;gbkey=CDS;gene=Igfn1;product=immunoglobulin-like and fibronectin type III domain-containing protein 1 isoform X5;protein_id=XP_006529505.1;extra_copy_number=0
CM058241.1	Liftoff	CDS	136903658	136903826	.	-	.	ID=cds-XP_006529505.1;Parent=rna-XM_006529442.3;Dbxref=GeneID:226438,GenBank:XP_006529505.1,MGI:MGI:3045352;Name=XP_006529505.1;gbkey=CDS;gene=Igfn1;product=immunoglobulin-like and fibronectin type III domain-containing protein 1 isoform X5;protein_id=XP_006529505.1;extra_copy_number=0
CM058241.1	Liftoff	CDS	136905046	136905159	.	-	.	ID=cds-XP_006529505.1;Parent=rna-XM_006529442.3;Dbxref=GeneID:226438,GenBank:XP_006529505.1,MGI:MGI:3045352;Name=XP_006529505.1;gbkey=CDS;gene=Igfn1;product=immunoglobulin-like and fibronectin type III domain-containing protein 1 isoform X5;protein_id=XP_006529505.1;extra_copy_number=0
CM058241.1	Liftoff	CDS	136906201	136906378	.	-	.	ID=cds-XP_006529505.1;Parent=rna-XM_006529442.3;Dbxref=GeneID:226438,GenBank:XP_006529505.1,MGI:MGI:3045352;Name=XP_006529505.1;gbkey=CDS;gene=Igfn1;product=immunoglobulin-like and fibronectin type III domain-containing protein 1 isoform X5;protein_id=XP_006529505.1;extra_copy_number=0
CM058241.1	Liftoff	CDS	136906983	136907028	.	-	.	ID=cds-XP_006529505.1;Parent=rna-XM_006529442.3;Dbxref=GeneID:226438,GenBank:XP_006529505.1,MGI:MGI:3045352;Name=XP_006529505.1;gbkey=CDS;gene=Igfn1;product=immunoglobulin-like and fibronectin type III domain-containing protein 1 isoform X5;protein_id=XP_006529505.1;extra_copy_number=0
CM058241.1	Liftoff	CDS	136907230	136907274	.	-	.	ID=cds-XP_006529505.1;Parent=rna-XM_006529442.3;Dbxref=GeneID:226438,GenBank:XP_006529505.1,MGI:MGI:3045352;Name=XP_006529505.1;gbkey=CDS;gene=Igfn1;product=immunoglobulin-like and fibronectin type III domain-containing protein 1 isoform X5;protein_id=XP_006529505.1;extra_copy_number=0
CM058241.1	Liftoff	CDS	136908540	136908639	.	-	.	ID=cds-XP_006529505.1;Parent=rna-XM_006529442.3;Dbxref=GeneID:226438,GenBank:XP_006529505.1,MGI:MGI:3045352;Name=XP_006529505.1;gbkey=CDS;gene=Igfn1;product=immunoglobulin-like and fibronectin type III domain-containing protein 1 isoform X5;protein_id=XP_006529505.1;extra_copy_number=0
CM058241.1	Liftoff	CDS	136910177	136910316	.	-	.	ID=cds-XP_006529505.1;Parent=rna-XM_006529442.3;Dbxref=GeneID:226438,GenBank:XP_006529505.1,MGI:MGI:3045352;Name=XP_006529505.1;gbkey=CDS;gene=Igfn1;product=immunoglobulin-like and fibronectin type III domain-containing protein 1 isoform X5;protein_id=XP_006529505.1;extra_copy_number=0
CM058241.1	Liftoff	CDS	136912144	136912266	.	-	.	ID=cds-XP_006529505.1;Parent=rna-XM_006529442.3;Dbxref=GeneID:226438,GenBank:XP_006529505.1,MGI:MGI:3045352;Name=XP_006529505.1;gbkey=CDS;gene=Igfn1;product=immunoglobulin-like and fibronectin type III domain-containing protein 1 isoform X5;protein_id=XP_006529505.1;extra_copy_number=0
CM058241.1	Liftoff	CDS	136912679	136912685	.	-	.	ID=cds-XP_006529505.1;Parent=rna-XM_006529442.3;Dbxref=GeneID:226438,GenBank:XP_006529505.1,MGI:MGI:3045352;Name=XP_006529505.1;gbkey=CDS;gene=Igfn1;product=immunoglobulin-like and fibronectin type III domain-containing protein 1 isoform X5;protein_id=XP_006529505.1;extra_copy_number=0
CM058241.1	Liftoff	mRNA	136883513	136971247	.	-	.	ID=rna-XM_017319937.1;Parent=gene-Igfn1;Dbxref=GeneID:226438,GenBank:XM_017319937.1,MGI:MGI:3045352;Name=XM_017319937.1;gbkey=mRNA;gene=Igfn1;model_evidence=Supporting evidence includes similarity to: 4 mRNAs%2C 2 ESTs%2C 3 Proteins%2C 25 long SRA reads%2C and 100%25 coverage of the annotated genomic feature by RNAseq alignments%2C including 2 samples with support for all annotated introns;product=immunoglobulin-like and fibronectin type III domain containing 1%2C transcript variant X2;transcript_id=XM_017319937.1;matches_ref_protein=True;valid_ORF=True;extra_copy_number=0
CM058241.1	Liftoff	exon	136883513	136884345	.	-	.	ID=exon-XM_017319937.1-28;Parent=rna-XM_017319937.1;Dbxref=GeneID:226438,GenBank:XM_017319937.1,MGI:MGI:3045352;gbkey=mRNA;gene=Igfn1;product=immunoglobulin-like and fibronectin type III domain containing 1%2C transcript variant X2;transcript_id=XM_017319937.1;extra_copy_number=0
CM058241.1	Liftoff	exon	136884878	136885204	.	-	.	ID=exon-XM_017319937.1-27;Parent=rna-XM_017319937.1;Dbxref=GeneID:226438,GenBank:XM_017319937.1,MGI:MGI:3045352;gbkey=mRNA;gene=Igfn1;product=immunoglobulin-like and fibronectin type III domain containing 1%2C transcript variant X2;transcript_id=XM_017319937.1;extra_copy_number=0
CM058241.1	Liftoff	exon	136885866	136886165	.	-	.	ID=exon-XM_017319937.1-26;Parent=rna-XM_017319937.1;Dbxref=GeneID:226438,GenBank:XM_017319937.1,MGI:MGI:3045352;gbkey=mRNA;gene=Igfn1;product=immunoglobulin-like and fibronectin type III domain containing 1%2C transcript variant X2;transcript_id=XM_017319937.1;extra_copy_number=0
CM058241.1	Liftoff	exon	136887008	136887203	.	-	.	ID=exon-XM_017319937.1-25;Parent=rna-XM_017319937.1;Dbxref=GeneID:226438,GenBank:XM_017319937.1,MGI:MGI:3045352;gbkey=mRNA;gene=Igfn1;product=immunoglobulin-like and fibronectin type III domain containing 1%2C transcript variant X2;transcript_id=XM_017319937.1;extra_copy_number=0
CM058241.1	Liftoff	exon	136889251	136889339	.	-	.	ID=exon-XM_017319937.1-24;Parent=rna-XM_017319937.1;Dbxref=GeneID:226438,GenBank:XM_017319937.1,MGI:MGI:3045352;gbkey=mRNA;gene=Igfn1;product=immunoglobulin-like and fibronectin type III domain containing 1%2C transcript variant X2;transcript_id=XM_017319937.1;extra_copy_number=0
CM058241.1	Liftoff	exon	136890013	136890315	.	-	.	ID=exon-XM_017319937.1-23;Parent=rna-XM_017319937.1;Dbxref=GeneID:226438,GenBank:XM_017319937.1,MGI:MGI:3045352;gbkey=mRNA;gene=Igfn1;product=immunoglobulin-like and fibronectin type III domain containing 1%2C transcript variant X2;transcript_id=XM_017319937.1;extra_copy_number=0
CM058241.1	Liftoff	exon	136892299	136892427	.	-	.	ID=exon-XM_017319937.1-22;Parent=rna-XM_017319937.1;Dbxref=GeneID:226438,GenBank:XM_017319937.1,MGI:MGI:3045352;gbkey=mRNA;gene=Igfn1;product=immunoglobulin-like and fibronectin type III domain containing 1%2C transcript variant X2;transcript_id=XM_017319937.1;extra_copy_number=0
CM058241.1	Liftoff	exon	136893381	136893554	.	-	.	ID=exon-XM_017319937.1-21;Parent=rna-XM_017319937.1;Dbxref=GeneID:226438,GenBank:XM_017319937.1,MGI:MGI:3045352;gbkey=mRNA;gene=Igfn1;product=immunoglobulin-like and fibronectin type III domain containing 1%2C transcript variant X2;transcript_id=XM_017319937.1;extra_copy_number=0
CM058241.1	Liftoff	exon	136894070	136894369	.	-	.	ID=exon-XM_017319937.1-20;Parent=rna-XM_017319937.1;Dbxref=GeneID:226438,GenBank:XM_017319937.1,MGI:MGI:3045352;gbkey=mRNA;gene=Igfn1;product=immunoglobulin-like and fibronectin type III domain containing 1%2C transcript variant X2;transcript_id=XM_017319937.1;extra_copy_number=0
CM058241.1	Liftoff	exon	136894975	136895274	.	-	.	ID=exon-XM_017319937.1-19;Parent=rna-XM_017319937.1;Dbxref=GeneID:226438,GenBank:XM_017319937.1,MGI:MGI:3045352;gbkey=mRNA;gene=Igfn1;product=immunoglobulin-like and fibronectin type III domain containing 1%2C transcript variant X2;transcript_id=XM_017319937.1;extra_copy_number=0
CM058241.1	Liftoff	exon	136895604	136895745	.	-	.	ID=exon-XM_017319937.1-18;Parent=rna-XM_017319937.1;Dbxref=GeneID:226438,GenBank:XM_017319937.1,MGI:MGI:3045352;gbkey=mRNA;gene=Igfn1;product=immunoglobulin-like and fibronectin type III domain containing 1%2C transcript variant X2;transcript_id=XM_017319937.1;extra_copy_number=0
CM058241.1	Liftoff	exon	136896377	136896501	.	-	.	ID=exon-XM_017319937.1-17;Parent=rna-XM_017319937.1;Dbxref=GeneID:226438,GenBank:XM_017319937.1,MGI:MGI:3045352;gbkey=mRNA;gene=Igfn1;product=immunoglobulin-like and fibronectin type III domain containing 1%2C transcript variant X2;transcript_id=XM_017319937.1;extra_copy_number=0
CM058241.1	Liftoff	exon	136896988	136901472	.	-	.	ID=exon-XM_017319937.1-16;Parent=rna-XM_017319937.1;Dbxref=GeneID:226438,GenBank:XM_017319937.1,MGI:MGI:3045352;gbkey=mRNA;gene=Igfn1;product=immunoglobulin-like and fibronectin type III domain containing 1%2C transcript variant X2;transcript_id=XM_017319937.1;extra_copy_number=0
CM058241.1	Liftoff	exon	136902218	136902490	.	-	.	ID=exon-XM_017319937.1-15;Parent=rna-XM_017319937.1;Dbxref=GeneID:226438,GenBank:XM_017319937.1,MGI:MGI:3045352;gbkey=mRNA;gene=Igfn1;product=immunoglobulin-like and fibronectin type III domain containing 1%2C transcript variant X2;transcript_id=XM_017319937.1;extra_copy_number=0
CM058241.1	Liftoff	exon	136903658	136903826	.	-	.	ID=exon-XM_017319937.1-14;Parent=rna-XM_017319937.1;Dbxref=GeneID:226438,GenBank:XM_017319937.1,MGI:MGI:3045352;gbkey=mRNA;gene=Igfn1;product=immunoglobulin-like and fibronectin type III domain containing 1%2C transcript variant X2;transcript_id=XM_017319937.1;extra_copy_number=0
CM058241.1	Liftoff	exon	136905046	136905159	.	-	.	ID=exon-XM_017319937.1-13;Parent=rna-XM_017319937.1;Dbxref=GeneID:226438,GenBank:XM_017319937.1,MGI:MGI:3045352;gbkey=mRNA;gene=Igfn1;product=immunoglobulin-like and fibronectin type III domain containing 1%2C transcript variant X2;transcript_id=XM_017319937.1;extra_copy_number=0
CM058241.1	Liftoff	exon	136906201	136906378	.	-	.	ID=exon-XM_017319937.1-12;Parent=rna-XM_017319937.1;Dbxref=GeneID:226438,GenBank:XM_017319937.1,MGI:MGI:3045352;gbkey=mRNA;gene=Igfn1;product=immunoglobulin-like and fibronectin type III domain containing 1%2C transcript variant X2;transcript_id=XM_017319937.1;extra_copy_number=0
CM058241.1	Liftoff	exon	136906983	136907028	.	-	.	ID=exon-XM_017319937.1-11;Parent=rna-XM_017319937.1;Dbxref=GeneID:226438,GenBank:XM_017319937.1,MGI:MGI:3045352;gbkey=mRNA;gene=Igfn1;product=immunoglobulin-like and fibronectin type III domain containing 1%2C transcript variant X2;transcript_id=XM_017319937.1;extra_copy_number=0
CM058241.1	Liftoff	exon	136907230	136907274	.	-	.	ID=exon-XM_017319937.1-10;Parent=rna-XM_017319937.1;Dbxref=GeneID:226438,GenBank:XM_017319937.1,MGI:MGI:3045352;gbkey=mRNA;gene=Igfn1;product=immunoglobulin-like and fibronectin type III domain containing 1%2C transcript variant X2;transcript_id=XM_017319937.1;extra_copy_number=0
CM058241.1	Liftoff	exon	136908540	136908639	.	-	.	ID=exon-XM_017319937.1-9;Parent=rna-XM_017319937.1;Dbxref=GeneID:226438,GenBank:XM_017319937.1,MGI:MGI:3045352;gbkey=mRNA;gene=Igfn1;product=immunoglobulin-like and fibronectin type III domain containing 1%2C transcript variant X2;transcript_id=XM_017319937.1;extra_copy_number=0
CM058241.1	Liftoff	exon	136910177	136910316	.	-	.	ID=exon-XM_017319937.1-8;Parent=rna-XM_017319937.1;Dbxref=GeneID:226438,GenBank:XM_017319937.1,MGI:MGI:3045352;gbkey=mRNA;gene=Igfn1;product=immunoglobulin-like and fibronectin type III domain containing 1%2C transcript variant X2;transcript_id=XM_017319937.1;extra_copy_number=0
CM058241.1	Liftoff	exon	136912144	136912266	.	-	.	ID=exon-XM_017319937.1-7;Parent=rna-XM_017319937.1;Dbxref=GeneID:226438,GenBank:XM_017319937.1,MGI:MGI:3045352;gbkey=mRNA;gene=Igfn1;product=immunoglobulin-like and fibronectin type III domain containing 1%2C transcript variant X2;transcript_id=XM_017319937.1;extra_copy_number=0
CM058241.1	Liftoff	exon	136912679	136912727	.	-	.	ID=exon-XM_017319937.1-6;Parent=rna-XM_017319937.1;Dbxref=GeneID:226438,GenBank:XM_017319937.1,MGI:MGI:3045352;gbkey=mRNA;gene=Igfn1;product=immunoglobulin-like and fibronectin type III domain containing 1%2C transcript variant X2;transcript_id=XM_017319937.1;extra_copy_number=0
CM058241.1	Liftoff	exon	136913740	136913830	.	-	.	ID=exon-XM_017319937.1-5;Parent=rna-XM_017319937.1;Dbxref=GeneID:226438,GenBank:XM_017319937.1,MGI:MGI:3045352;gbkey=mRNA;gene=Igfn1;product=immunoglobulin-like and fibronectin type III domain containing 1%2C transcript variant X2;transcript_id=XM_017319937.1;extra_copy_number=0
CM058241.1	Liftoff	exon	136914526	136914621	.	-	.	ID=exon-XM_017319937.1-4;Parent=rna-XM_017319937.1;Dbxref=GeneID:226438,GenBank:XM_017319937.1,MGI:MGI:3045352;gbkey=mRNA;gene=Igfn1;product=immunoglobulin-like and fibronectin type III domain containing 1%2C transcript variant X2;transcript_id=XM_017319937.1;extra_copy_number=0
CM058241.1	Liftoff	exon	136915316	136915378	.	-	.	ID=exon-XM_017319937.1-3;Parent=rna-XM_017319937.1;Dbxref=GeneID:226438,GenBank:XM_017319937.1,MGI:MGI:3045352;gbkey=mRNA;gene=Igfn1;product=immunoglobulin-like and fibronectin type III domain containing 1%2C transcript variant X2;transcript_id=XM_017319937.1;extra_copy_number=0
CM058241.1	Liftoff	exon	136970210	136970314	.	-	.	ID=exon-XM_017319937.1-2;Parent=rna-XM_017319937.1;Dbxref=GeneID:226438,GenBank:XM_017319937.1,MGI:MGI:3045352;gbkey=mRNA;gene=Igfn1;product=immunoglobulin-like and fibronectin type III domain containing 1%2C transcript variant X2;transcript_id=XM_017319937.1;extra_copy_number=0
CM058241.1	Liftoff	exon	136971079	136971247	.	-	.	ID=exon-XM_017319937.1-1;Parent=rna-XM_017319937.1;Dbxref=GeneID:226438,GenBank:XM_017319937.1,MGI:MGI:3045352;gbkey=mRNA;gene=Igfn1;product=immunoglobulin-like and fibronectin type III domain containing 1%2C transcript variant X2;transcript_id=XM_017319937.1;extra_copy_number=0
CM058241.1	Liftoff	CDS	136884332	136884345	.	-	.	ID=cds-XP_017175426.1;Parent=rna-XM_017319937.1;Dbxref=GeneID:226438,GenBank:XP_017175426.1,MGI:MGI:3045352;Name=XP_017175426.1;gbkey=CDS;gene=Igfn1;product=immunoglobulin-like and fibronectin type III domain-containing protein 1 isoform X1;protein_id=XP_017175426.1;extra_copy_number=0
CM058241.1	Liftoff	CDS	136884878	136885204	.	-	.	ID=cds-XP_017175426.1;Parent=rna-XM_017319937.1;Dbxref=GeneID:226438,GenBank:XP_017175426.1,MGI:MGI:3045352;Name=XP_017175426.1;gbkey=CDS;gene=Igfn1;product=immunoglobulin-like and fibronectin type III domain-containing protein 1 isoform X1;protein_id=XP_017175426.1;extra_copy_number=0
CM058241.1	Liftoff	CDS	136885866	136886165	.	-	.	ID=cds-XP_017175426.1;Parent=rna-XM_017319937.1;Dbxref=GeneID:226438,GenBank:XP_017175426.1,MGI:MGI:3045352;Name=XP_017175426.1;gbkey=CDS;gene=Igfn1;product=immunoglobulin-like and fibronectin type III domain-containing protein 1 isoform X1;protein_id=XP_017175426.1;extra_copy_number=0
CM058241.1	Liftoff	CDS	136887008	136887203	.	-	.	ID=cds-XP_017175426.1;Parent=rna-XM_017319937.1;Dbxref=GeneID:226438,GenBank:XP_017175426.1,MGI:MGI:3045352;Name=XP_017175426.1;gbkey=CDS;gene=Igfn1;product=immunoglobulin-like and fibronectin type III domain-containing protein 1 isoform X1;protein_id=XP_017175426.1;extra_copy_number=0
CM058241.1	Liftoff	CDS	136889251	136889339	.	-	.	ID=cds-XP_017175426.1;Parent=rna-XM_017319937.1;Dbxref=GeneID:226438,GenBank:XP_017175426.1,MGI:MGI:3045352;Name=XP_017175426.1;gbkey=CDS;gene=Igfn1;product=immunoglobulin-like and fibronectin type III domain-containing protein 1 isoform X1;protein_id=XP_017175426.1;extra_copy_number=0
CM058241.1	Liftoff	CDS	136890013	136890315	.	-	.	ID=cds-XP_017175426.1;Parent=rna-XM_017319937.1;Dbxref=GeneID:226438,GenBank:XP_017175426.1,MGI:MGI:3045352;Name=XP_017175426.1;gbkey=CDS;gene=Igfn1;product=immunoglobulin-like and fibronectin type III domain-containing protein 1 isoform X1;protein_id=XP_017175426.1;extra_copy_number=0
CM058241.1	Liftoff	CDS	136892299	136892427	.	-	.	ID=cds-XP_017175426.1;Parent=rna-XM_017319937.1;Dbxref=GeneID:226438,GenBank:XP_017175426.1,MGI:MGI:3045352;Name=XP_017175426.1;gbkey=CDS;gene=Igfn1;product=immunoglobulin-like and fibronectin type III domain-containing protein 1 isoform X1;protein_id=XP_017175426.1;extra_copy_number=0
CM058241.1	Liftoff	CDS	136893381	136893554	.	-	.	ID=cds-XP_017175426.1;Parent=rna-XM_017319937.1;Dbxref=GeneID:226438,GenBank:XP_017175426.1,MGI:MGI:3045352;Name=XP_017175426.1;gbkey=CDS;gene=Igfn1;product=immunoglobulin-like and fibronectin type III domain-containing protein 1 isoform X1;protein_id=XP_017175426.1;extra_copy_number=0
CM058241.1	Liftoff	CDS	136894070	136894369	.	-	.	ID=cds-XP_017175426.1;Parent=rna-XM_017319937.1;Dbxref=GeneID:226438,GenBank:XP_017175426.1,MGI:MGI:3045352;Name=XP_017175426.1;gbkey=CDS;gene=Igfn1;product=immunoglobulin-like and fibronectin type III domain-containing protein 1 isoform X1;protein_id=XP_017175426.1;extra_copy_number=0
CM058241.1	Liftoff	CDS	136894975	136895274	.	-	.	ID=cds-XP_017175426.1;Parent=rna-XM_017319937.1;Dbxref=GeneID:226438,GenBank:XP_017175426.1,MGI:MGI:3045352;Name=XP_017175426.1;gbkey=CDS;gene=Igfn1;product=immunoglobulin-like and fibronectin type III domain-containing protein 1 isoform X1;protein_id=XP_017175426.1;extra_copy_number=0
CM058241.1	Liftoff	CDS	136895604	136895745	.	-	.	ID=cds-XP_017175426.1;Parent=rna-XM_017319937.1;Dbxref=GeneID:226438,GenBank:XP_017175426.1,MGI:MGI:3045352;Name=XP_017175426.1;gbkey=CDS;gene=Igfn1;product=immunoglobulin-like and fibronectin type III domain-containing protein 1 isoform X1;protein_id=XP_017175426.1;extra_copy_number=0
CM058241.1	Liftoff	CDS	136896377	136896501	.	-	.	ID=cds-XP_017175426.1;Parent=rna-XM_017319937.1;Dbxref=GeneID:226438,GenBank:XP_017175426.1,MGI:MGI:3045352;Name=XP_017175426.1;gbkey=CDS;gene=Igfn1;product=immunoglobulin-like and fibronectin type III domain-containing protein 1 isoform X1;protein_id=XP_017175426.1;extra_copy_number=0
CM058241.1	Liftoff	CDS	136896988	136901472	.	-	.	ID=cds-XP_017175426.1;Parent=rna-XM_017319937.1;Dbxref=GeneID:226438,GenBank:XP_017175426.1,MGI:MGI:3045352;Name=XP_017175426.1;gbkey=CDS;gene=Igfn1;product=immunoglobulin-like and fibronectin type III domain-containing protein 1 isoform X1;protein_id=XP_017175426.1;extra_copy_number=0
CM058241.1	Liftoff	CDS	136902218	136902490	.	-	.	ID=cds-XP_017175426.1;Parent=rna-XM_017319937.1;Dbxref=GeneID:226438,GenBank:XP_017175426.1,MGI:MGI:3045352;Name=XP_017175426.1;gbkey=CDS;gene=Igfn1;product=immunoglobulin-like and fibronectin type III domain-containing protein 1 isoform X1;protein_id=XP_017175426.1;extra_copy_number=0
CM058241.1	Liftoff	CDS	136903658	136903826	.	-	.	ID=cds-XP_017175426.1;Parent=rna-XM_017319937.1;Dbxref=GeneID:226438,GenBank:XP_017175426.1,MGI:MGI:3045352;Name=XP_017175426.1;gbkey=CDS;gene=Igfn1;product=immunoglobulin-like and fibronectin type III domain-containing protein 1 isoform X1;protein_id=XP_017175426.1;extra_copy_number=0
CM058241.1	Liftoff	CDS	136905046	136905159	.	-	.	ID=cds-XP_017175426.1;Parent=rna-XM_017319937.1;Dbxref=GeneID:226438,GenBank:XP_017175426.1,MGI:MGI:3045352;Name=XP_017175426.1;gbkey=CDS;gene=Igfn1;product=immunoglobulin-like and fibronectin type III domain-containing protein 1 isoform X1;protein_id=XP_017175426.1;extra_copy_number=0
CM058241.1	Liftoff	CDS	136906201	136906378	.	-	.	ID=cds-XP_017175426.1;Parent=rna-XM_017319937.1;Dbxref=GeneID:226438,GenBank:XP_017175426.1,MGI:MGI:3045352;Name=XP_017175426.1;gbkey=CDS;gene=Igfn1;product=immunoglobulin-like and fibronectin type III domain-containing protein 1 isoform X1;protein_id=XP_017175426.1;extra_copy_number=0
CM058241.1	Liftoff	CDS	136906983	136907028	.	-	.	ID=cds-XP_017175426.1;Parent=rna-XM_017319937.1;Dbxref=GeneID:226438,GenBank:XP_017175426.1,MGI:MGI:3045352;Name=XP_017175426.1;gbkey=CDS;gene=Igfn1;product=immunoglobulin-like and fibronectin type III domain-containing protein 1 isoform X1;protein_id=XP_017175426.1;extra_copy_number=0
CM058241.1	Liftoff	CDS	136907230	136907274	.	-	.	ID=cds-XP_017175426.1;Parent=rna-XM_017319937.1;Dbxref=GeneID:226438,GenBank:XP_017175426.1,MGI:MGI:3045352;Name=XP_017175426.1;gbkey=CDS;gene=Igfn1;product=immunoglobulin-like and fibronectin type III domain-containing protein 1 isoform X1;protein_id=XP_017175426.1;extra_copy_number=0
CM058241.1	Liftoff	CDS	136908540	136908639	.	-	.	ID=cds-XP_017175426.1;Parent=rna-XM_017319937.1;Dbxref=GeneID:226438,GenBank:XP_017175426.1,MGI:MGI:3045352;Name=XP_017175426.1;gbkey=CDS;gene=Igfn1;product=immunoglobulin-like and fibronectin type III domain-containing protein 1 isoform X1;protein_id=XP_017175426.1;extra_copy_number=0
CM058241.1	Liftoff	CDS	136910177	136910316	.	-	.	ID=cds-XP_017175426.1;Parent=rna-XM_017319937.1;Dbxref=GeneID:226438,GenBank:XP_017175426.1,MGI:MGI:3045352;Name=XP_017175426.1;gbkey=CDS;gene=Igfn1;product=immunoglobulin-like and fibronectin type III domain-containing protein 1 isoform X1;protein_id=XP_017175426.1;extra_copy_number=0
CM058241.1	Liftoff	CDS	136912144	136912266	.	-	.	ID=cds-XP_017175426.1;Parent=rna-XM_017319937.1;Dbxref=GeneID:226438,GenBank:XP_017175426.1,MGI:MGI:3045352;Name=XP_017175426.1;gbkey=CDS;gene=Igfn1;product=immunoglobulin-like and fibronectin type III domain-containing protein 1 isoform X1;protein_id=XP_017175426.1;extra_copy_number=0
CM058241.1	Liftoff	CDS	136912679	136912685	.	-	.	ID=cds-XP_017175426.1;Parent=rna-XM_017319937.1;Dbxref=GeneID:226438,GenBank:XP_017175426.1,MGI:MGI:3045352;Name=XP_017175426.1;gbkey=CDS;gene=Igfn1;product=immunoglobulin-like and fibronectin type III domain-containing protein 1 isoform X1;protein_id=XP_017175426.1;extra_copy_number=0
CM058241.1	Liftoff	mRNA	136883513	136895241	.	-	.	ID=rna-XM_017319947.2;Parent=gene-Igfn1;Dbxref=GeneID:226438,GenBank:XM_017319947.2,MGI:MGI:3045352;Name=XM_017319947.2;gbkey=mRNA;gene=Igfn1;model_evidence=Supporting evidence includes similarity to: 2 mRNAs%2C 1 EST%2C 2 Proteins%2C 16 long SRA reads%2C and 100%25 coverage of the annotated genomic feature by RNAseq alignments%2C including 3 samples with support for all annotated introns;product=immunoglobulin-like and fibronectin type III domain containing 1%2C transcript variant X11;transcript_id=XM_017319947.2;matches_ref_protein=True;valid_ORF=True;extra_copy_number=0
CM058241.1	Liftoff	exon	136883513	136884345	.	-	.	ID=exon-XM_017319947.2-10;Parent=rna-XM_017319947.2;Dbxref=GeneID:226438,GenBank:XM_017319947.2,MGI:MGI:3045352;gbkey=mRNA;gene=Igfn1;product=immunoglobulin-like and fibronectin type III domain containing 1%2C transcript variant X11;transcript_id=XM_017319947.2;extra_copy_number=0
CM058241.1	Liftoff	exon	136884878	136885204	.	-	.	ID=exon-XM_017319947.2-9;Parent=rna-XM_017319947.2;Dbxref=GeneID:226438,GenBank:XM_017319947.2,MGI:MGI:3045352;gbkey=mRNA;gene=Igfn1;product=immunoglobulin-like and fibronectin type III domain containing 1%2C transcript variant X11;transcript_id=XM_017319947.2;extra_copy_number=0
CM058241.1	Liftoff	exon	136885866	136886165	.	-	.	ID=exon-XM_017319947.2-8;Parent=rna-XM_017319947.2;Dbxref=GeneID:226438,GenBank:XM_017319947.2,MGI:MGI:3045352;gbkey=mRNA;gene=Igfn1;product=immunoglobulin-like and fibronectin type III domain containing 1%2C transcript variant X11;transcript_id=XM_017319947.2;extra_copy_number=0
CM058241.1	Liftoff	exon	136887008	136887203	.	-	.	ID=exon-XM_017319947.2-7;Parent=rna-XM_017319947.2;Dbxref=GeneID:226438,GenBank:XM_017319947.2,MGI:MGI:3045352;gbkey=mRNA;gene=Igfn1;product=immunoglobulin-like and fibronectin type III domain containing 1%2C transcript variant X11;transcript_id=XM_017319947.2;extra_copy_number=0
CM058241.1	Liftoff	exon	136889251	136889339	.	-	.	ID=exon-XM_017319947.2-6;Parent=rna-XM_017319947.2;Dbxref=GeneID:226438,GenBank:XM_017319947.2,MGI:MGI:3045352;gbkey=mRNA;gene=Igfn1;product=immunoglobulin-like and fibronectin type III domain containing 1%2C transcript variant X11;transcript_id=XM_017319947.2;extra_copy_number=0
CM058241.1	Liftoff	exon	136890013	136890315	.	-	.	ID=exon-XM_017319947.2-5;Parent=rna-XM_017319947.2;Dbxref=GeneID:226438,GenBank:XM_017319947.2,MGI:MGI:3045352;gbkey=mRNA;gene=Igfn1;product=immunoglobulin-like and fibronectin type III domain containing 1%2C transcript variant X11;transcript_id=XM_017319947.2;extra_copy_number=0
CM058241.1	Liftoff	exon	136892299	136892427	.	-	.	ID=exon-XM_017319947.2-4;Parent=rna-XM_017319947.2;Dbxref=GeneID:226438,GenBank:XM_017319947.2,MGI:MGI:3045352;gbkey=mRNA;gene=Igfn1;product=immunoglobulin-like and fibronectin type III domain containing 1%2C transcript variant X11;transcript_id=XM_017319947.2;extra_copy_number=0
CM058241.1	Liftoff	exon	136893381	136893554	.	-	.	ID=exon-XM_017319947.2-3;Parent=rna-XM_017319947.2;Dbxref=GeneID:226438,GenBank:XM_017319947.2,MGI:MGI:3045352;gbkey=mRNA;gene=Igfn1;product=immunoglobulin-like and fibronectin type III domain containing 1%2C transcript variant X11;transcript_id=XM_017319947.2;extra_copy_number=0
CM058241.1	Liftoff	exon	136894070	136894369	.	-	.	ID=exon-XM_017319947.2-2;Parent=rna-XM_017319947.2;Dbxref=GeneID:226438,GenBank:XM_017319947.2,MGI:MGI:3045352;gbkey=mRNA;gene=Igfn1;product=immunoglobulin-like and fibronectin type III domain containing 1%2C transcript variant X11;transcript_id=XM_017319947.2;extra_copy_number=0
CM058241.1	Liftoff	exon	136895040	136895241	.	-	.	ID=exon-XM_017319947.2-1;Parent=rna-XM_017319947.2;Dbxref=GeneID:226438,GenBank:XM_017319947.2,MGI:MGI:3045352;gbkey=mRNA;gene=Igfn1;product=immunoglobulin-like and fibronectin type III domain containing 1%2C transcript variant X11;transcript_id=XM_017319947.2;extra_copy_number=0
CM058241.1	Liftoff	CDS	136884332	136884345	.	-	.	ID=cds-XP_017175436.1;Parent=rna-XM_017319947.2;Dbxref=GeneID:226438,GenBank:XP_017175436.1,MGI:MGI:3045352;Name=XP_017175436.1;gbkey=CDS;gene=Igfn1;product=immunoglobulin-like and fibronectin type III domain-containing protein 1 isoform X6;protein_id=XP_017175436.1;extra_copy_number=0
CM058241.1	Liftoff	CDS	136884878	136885204	.	-	.	ID=cds-XP_017175436.1;Parent=rna-XM_017319947.2;Dbxref=GeneID:226438,GenBank:XP_017175436.1,MGI:MGI:3045352;Name=XP_017175436.1;gbkey=CDS;gene=Igfn1;product=immunoglobulin-like and fibronectin type III domain-containing protein 1 isoform X6;protein_id=XP_017175436.1;extra_copy_number=0
CM058241.1	Liftoff	CDS	136885866	136886165	.	-	.	ID=cds-XP_017175436.1;Parent=rna-XM_017319947.2;Dbxref=GeneID:226438,GenBank:XP_017175436.1,MGI:MGI:3045352;Name=XP_017175436.1;gbkey=CDS;gene=Igfn1;product=immunoglobulin-like and fibronectin type III domain-containing protein 1 isoform X6;protein_id=XP_017175436.1;extra_copy_number=0
CM058241.1	Liftoff	CDS	136887008	136887203	.	-	.	ID=cds-XP_017175436.1;Parent=rna-XM_017319947.2;Dbxref=GeneID:226438,GenBank:XP_017175436.1,MGI:MGI:3045352;Name=XP_017175436.1;gbkey=CDS;gene=Igfn1;product=immunoglobulin-like and fibronectin type III domain-containing protein 1 isoform X6;protein_id=XP_017175436.1;extra_copy_number=0
CM058241.1	Liftoff	CDS	136889251	136889339	.	-	.	ID=cds-XP_017175436.1;Parent=rna-XM_017319947.2;Dbxref=GeneID:226438,GenBank:XP_017175436.1,MGI:MGI:3045352;Name=XP_017175436.1;gbkey=CDS;gene=Igfn1;product=immunoglobulin-like and fibronectin type III domain-containing protein 1 isoform X6;protein_id=XP_017175436.1;extra_copy_number=0
CM058241.1	Liftoff	CDS	136890013	136890315	.	-	.	ID=cds-XP_017175436.1;Parent=rna-XM_017319947.2;Dbxref=GeneID:226438,GenBank:XP_017175436.1,MGI:MGI:3045352;Name=XP_017175436.1;gbkey=CDS;gene=Igfn1;product=immunoglobulin-like and fibronectin type III domain-containing protein 1 isoform X6;protein_id=XP_017175436.1;extra_copy_number=0
CM058241.1	Liftoff	CDS	136892299	136892427	.	-	.	ID=cds-XP_017175436.1;Parent=rna-XM_017319947.2;Dbxref=GeneID:226438,GenBank:XP_017175436.1,MGI:MGI:3045352;Name=XP_017175436.1;gbkey=CDS;gene=Igfn1;product=immunoglobulin-like and fibronectin type III domain-containing protein 1 isoform X6;protein_id=XP_017175436.1;extra_copy_number=0
CM058241.1	Liftoff	CDS	136893381	136893554	.	-	.	ID=cds-XP_017175436.1;Parent=rna-XM_017319947.2;Dbxref=GeneID:226438,GenBank:XP_017175436.1,MGI:MGI:3045352;Name=XP_017175436.1;gbkey=CDS;gene=Igfn1;product=immunoglobulin-like and fibronectin type III domain-containing protein 1 isoform X6;protein_id=XP_017175436.1;extra_copy_number=0
CM058241.1	Liftoff	CDS	136894070	136894369	.	-	.	ID=cds-XP_017175436.1;Parent=rna-XM_017319947.2;Dbxref=GeneID:226438,GenBank:XP_017175436.1,MGI:MGI:3045352;Name=XP_017175436.1;gbkey=CDS;gene=Igfn1;product=immunoglobulin-like and fibronectin type III domain-containing protein 1 isoform X6;protein_id=XP_017175436.1;extra_copy_number=0
CM058241.1	Liftoff	CDS	136895040	136895145	.	-	.	ID=cds-XP_017175436.1;Parent=rna-XM_017319947.2;Dbxref=GeneID:226438,GenBank:XP_017175436.1,MGI:MGI:3045352;Name=XP_017175436.1;gbkey=CDS;gene=Igfn1;product=immunoglobulin-like and fibronectin type III domain-containing protein 1 isoform X6;protein_id=XP_017175436.1;extra_copy_number=0
CM058241.1	Liftoff	mRNA	136883886	136936660	.	-	.	ID=rna-NM_177642.3;Parent=gene-Igfn1;Dbxref=GeneID:226438,GenBank:NM_177642.3,MGI:MGI:3045352;Name=NM_177642.3;gbkey=mRNA;gene=Igfn1;product=immunoglobulin-like and fibronectin type III domain containing 1;tag=RefSeq Select;transcript_id=NM_177642.3;matches_ref_protein=True;valid_ORF=True;extra_copy_number=0
CM058241.1	Liftoff	exon	136883886	136884345	.	-	.	ID=exon-NM_177642.3-27;Parent=rna-NM_177642.3;Dbxref=GeneID:226438,GenBank:NM_177642.3,MGI:MGI:3045352;gbkey=mRNA;gene=Igfn1;product=immunoglobulin-like and fibronectin type III domain containing 1;tag=RefSeq Select;transcript_id=NM_177642.3;extra_copy_number=0
CM058241.1	Liftoff	exon	136884878	136885204	.	-	.	ID=exon-NM_177642.3-26;Parent=rna-NM_177642.3;Dbxref=GeneID:226438,GenBank:NM_177642.3,MGI:MGI:3045352;gbkey=mRNA;gene=Igfn1;product=immunoglobulin-like and fibronectin type III domain containing 1;tag=RefSeq Select;transcript_id=NM_177642.3;extra_copy_number=0
CM058241.1	Liftoff	exon	136885866	136886165	.	-	.	ID=exon-NM_177642.3-25;Parent=rna-NM_177642.3;Dbxref=GeneID:226438,GenBank:NM_177642.3,MGI:MGI:3045352;gbkey=mRNA;gene=Igfn1;product=immunoglobulin-like and fibronectin type III domain containing 1;tag=RefSeq Select;transcript_id=NM_177642.3;extra_copy_number=0
CM058241.1	Liftoff	exon	136887008	136887203	.	-	.	ID=exon-NM_177642.3-24;Parent=rna-NM_177642.3;Dbxref=GeneID:226438,GenBank:NM_177642.3,MGI:MGI:3045352;gbkey=mRNA;gene=Igfn1;product=immunoglobulin-like and fibronectin type III domain containing 1;tag=RefSeq Select;transcript_id=NM_177642.3;extra_copy_number=0
CM058241.1	Liftoff	exon	136889251	136889339	.	-	.	ID=exon-NM_177642.3-23;Parent=rna-NM_177642.3;Dbxref=GeneID:226438,GenBank:NM_177642.3,MGI:MGI:3045352;gbkey=mRNA;gene=Igfn1;product=immunoglobulin-like and fibronectin type III domain containing 1;tag=RefSeq Select;transcript_id=NM_177642.3;extra_copy_number=0
CM058241.1	Liftoff	exon	136890013	136890315	.	-	.	ID=exon-NM_177642.3-22;Parent=rna-NM_177642.3;Dbxref=GeneID:226438,GenBank:NM_177642.3,MGI:MGI:3045352;gbkey=mRNA;gene=Igfn1;product=immunoglobulin-like and fibronectin type III domain containing 1;tag=RefSeq Select;transcript_id=NM_177642.3;extra_copy_number=0
CM058241.1	Liftoff	exon	136892299	136892427	.	-	.	ID=exon-NM_177642.3-21;Parent=rna-NM_177642.3;Dbxref=GeneID:226438,GenBank:NM_177642.3,MGI:MGI:3045352;gbkey=mRNA;gene=Igfn1;product=immunoglobulin-like and fibronectin type III domain containing 1;tag=RefSeq Select;transcript_id=NM_177642.3;extra_copy_number=0
CM058241.1	Liftoff	exon	136893381	136893554	.	-	.	ID=exon-NM_177642.3-20;Parent=rna-NM_177642.3;Dbxref=GeneID:226438,GenBank:NM_177642.3,MGI:MGI:3045352;gbkey=mRNA;gene=Igfn1;product=immunoglobulin-like and fibronectin type III domain containing 1;tag=RefSeq Select;transcript_id=NM_177642.3;extra_copy_number=0
CM058241.1	Liftoff	exon	136894070	136894369	.	-	.	ID=exon-NM_177642.3-19;Parent=rna-NM_177642.3;Dbxref=GeneID:226438,GenBank:NM_177642.3,MGI:MGI:3045352;gbkey=mRNA;gene=Igfn1;product=immunoglobulin-like and fibronectin type III domain containing 1;tag=RefSeq Select;transcript_id=NM_177642.3;extra_copy_number=0
CM058241.1	Liftoff	exon	136894975	136895274	.	-	.	ID=exon-NM_177642.3-18;Parent=rna-NM_177642.3;Dbxref=GeneID:226438,GenBank:NM_177642.3,MGI:MGI:3045352;gbkey=mRNA;gene=Igfn1;product=immunoglobulin-like and fibronectin type III domain containing 1;tag=RefSeq Select;transcript_id=NM_177642.3;extra_copy_number=0
CM058241.1	Liftoff	exon	136895604	136895745	.	-	.	ID=exon-NM_177642.3-17;Parent=rna-NM_177642.3;Dbxref=GeneID:226438,GenBank:NM_177642.3,MGI:MGI:3045352;gbkey=mRNA;gene=Igfn1;product=immunoglobulin-like and fibronectin type III domain containing 1;tag=RefSeq Select;transcript_id=NM_177642.3;extra_copy_number=0
CM058241.1	Liftoff	exon	136896377	136896501	.	-	.	ID=exon-NM_177642.3-16;Parent=rna-NM_177642.3;Dbxref=GeneID:226438,GenBank:NM_177642.3,MGI:MGI:3045352;gbkey=mRNA;gene=Igfn1;product=immunoglobulin-like and fibronectin type III domain containing 1;tag=RefSeq Select;transcript_id=NM_177642.3;extra_copy_number=0
CM058241.1	Liftoff	exon	136896988	136901472	.	-	.	ID=exon-NM_177642.3-15;Parent=rna-NM_177642.3;Dbxref=GeneID:226438,GenBank:NM_177642.3,MGI:MGI:3045352;gbkey=mRNA;gene=Igfn1;product=immunoglobulin-like and fibronectin type III domain containing 1;tag=RefSeq Select;transcript_id=NM_177642.3;extra_copy_number=0
CM058241.1	Liftoff	exon	136902218	136902490	.	-	.	ID=exon-NM_177642.3-14;Parent=rna-NM_177642.3;Dbxref=GeneID:226438,GenBank:NM_177642.3,MGI:MGI:3045352;gbkey=mRNA;gene=Igfn1;product=immunoglobulin-like and fibronectin type III domain containing 1;tag=RefSeq Select;transcript_id=NM_177642.3;extra_copy_number=0
CM058241.1	Liftoff	exon	136903658	136903826	.	-	.	ID=exon-NM_177642.3-13;Parent=rna-NM_177642.3;Dbxref=GeneID:226438,GenBank:NM_177642.3,MGI:MGI:3045352;gbkey=mRNA;gene=Igfn1;product=immunoglobulin-like and fibronectin type III domain containing 1;tag=RefSeq Select;transcript_id=NM_177642.3;extra_copy_number=0
CM058241.1	Liftoff	exon	136905046	136905159	.	-	.	ID=exon-NM_177642.3-12;Parent=rna-NM_177642.3;Dbxref=GeneID:226438,GenBank:NM_177642.3,MGI:MGI:3045352;gbkey=mRNA;gene=Igfn1;product=immunoglobulin-like and fibronectin type III domain containing 1;tag=RefSeq Select;transcript_id=NM_177642.3;extra_copy_number=0
CM058241.1	Liftoff	exon	136906201	136906378	.	-	.	ID=exon-NM_177642.3-11;Parent=rna-NM_177642.3;Dbxref=GeneID:226438,GenBank:NM_177642.3,MGI:MGI:3045352;gbkey=mRNA;gene=Igfn1;product=immunoglobulin-like and fibronectin type III domain containing 1;tag=RefSeq Select;transcript_id=NM_177642.3;extra_copy_number=0
CM058241.1	Liftoff	exon	136906983	136907028	.	-	.	ID=exon-NM_177642.3-10;Parent=rna-NM_177642.3;Dbxref=GeneID:226438,GenBank:NM_177642.3,MGI:MGI:3045352;gbkey=mRNA;gene=Igfn1;product=immunoglobulin-like and fibronectin type III domain containing 1;tag=RefSeq Select;transcript_id=NM_177642.3;extra_copy_number=0
CM058241.1	Liftoff	exon	136907230	136907274	.	-	.	ID=exon-NM_177642.3-9;Parent=rna-NM_177642.3;Dbxref=GeneID:226438,GenBank:NM_177642.3,MGI:MGI:3045352;gbkey=mRNA;gene=Igfn1;product=immunoglobulin-like and fibronectin type III domain containing 1;tag=RefSeq Select;transcript_id=NM_177642.3;extra_copy_number=0
CM058241.1	Liftoff	exon	136908540	136908639	.	-	.	ID=exon-NM_177642.3-8;Parent=rna-NM_177642.3;Dbxref=GeneID:226438,GenBank:NM_177642.3,MGI:MGI:3045352;gbkey=mRNA;gene=Igfn1;product=immunoglobulin-like and fibronectin type III domain containing 1;tag=RefSeq Select;transcript_id=NM_177642.3;extra_copy_number=0
CM058241.1	Liftoff	exon	136910177	136910316	.	-	.	ID=exon-NM_177642.3-7;Parent=rna-NM_177642.3;Dbxref=GeneID:226438,GenBank:NM_177642.3,MGI:MGI:3045352;gbkey=mRNA;gene=Igfn1;product=immunoglobulin-like and fibronectin type III domain containing 1;tag=RefSeq Select;transcript_id=NM_177642.3;extra_copy_number=0
CM058241.1	Liftoff	exon	136912144	136912266	.	-	.	ID=exon-NM_177642.3-6;Parent=rna-NM_177642.3;Dbxref=GeneID:226438,GenBank:NM_177642.3,MGI:MGI:3045352;gbkey=mRNA;gene=Igfn1;product=immunoglobulin-like and fibronectin type III domain containing 1;tag=RefSeq Select;transcript_id=NM_177642.3;extra_copy_number=0
CM058241.1	Liftoff	exon	136912679	136912812	.	-	.	ID=exon-NM_177642.3-5;Parent=rna-NM_177642.3;Dbxref=GeneID:226438,GenBank:NM_177642.3,MGI:MGI:3045352;gbkey=mRNA;gene=Igfn1;product=immunoglobulin-like and fibronectin type III domain containing 1;tag=RefSeq Select;transcript_id=NM_177642.3;extra_copy_number=0
CM058241.1	Liftoff	exon	136914526	136914621	.	-	.	ID=exon-NM_177642.3-4;Parent=rna-NM_177642.3;Dbxref=GeneID:226438,GenBank:NM_177642.3,MGI:MGI:3045352;gbkey=mRNA;gene=Igfn1;product=immunoglobulin-like and fibronectin type III domain containing 1;tag=RefSeq Select;transcript_id=NM_177642.3;extra_copy_number=0
CM058241.1	Liftoff	exon	136928079	136928203	.	-	.	ID=exon-NM_177642.3-3;Parent=rna-NM_177642.3;Dbxref=GeneID:226438,GenBank:NM_177642.3,MGI:MGI:3045352;gbkey=mRNA;gene=Igfn1;product=immunoglobulin-like and fibronectin type III domain containing 1;tag=RefSeq Select;transcript_id=NM_177642.3;extra_copy_number=0
CM058241.1	Liftoff	exon	136928900	136929000	.	-	.	ID=exon-NM_177642.3-2;Parent=rna-NM_177642.3;Dbxref=GeneID:226438,GenBank:NM_177642.3,MGI:MGI:3045352;gbkey=mRNA;gene=Igfn1;product=immunoglobulin-like and fibronectin type III domain containing 1;tag=RefSeq Select;transcript_id=NM_177642.3;extra_copy_number=0
CM058241.1	Liftoff	exon	136936639	136936660	.	-	.	ID=exon-NM_177642.3-1;Parent=rna-NM_177642.3;Dbxref=GeneID:226438,GenBank:NM_177642.3,MGI:MGI:3045352;gbkey=mRNA;gene=Igfn1;product=immunoglobulin-like and fibronectin type III domain containing 1;tag=RefSeq Select;transcript_id=NM_177642.3;extra_copy_number=0
CM058241.1	Liftoff	CDS	136884332	136884345	.	-	.	ID=cds-NP_808310.2;Parent=rna-NM_177642.3;Dbxref=CCDS:CCDS48379.1,GeneID:226438,GenBank:NP_808310.2,MGI:MGI:3045352;Name=NP_808310.2;gbkey=CDS;gene=Igfn1;product=immunoglobulin-like and fibronectin type III domain-containing protein 1;protein_id=NP_808310.2;tag=RefSeq Select;extra_copy_number=0
CM058241.1	Liftoff	CDS	136884878	136885204	.	-	.	ID=cds-NP_808310.2;Parent=rna-NM_177642.3;Dbxref=CCDS:CCDS48379.1,GeneID:226438,GenBank:NP_808310.2,MGI:MGI:3045352;Name=NP_808310.2;gbkey=CDS;gene=Igfn1;product=immunoglobulin-like and fibronectin type III domain-containing protein 1;protein_id=NP_808310.2;tag=RefSeq Select;extra_copy_number=0
CM058241.1	Liftoff	CDS	136885866	136886165	.	-	.	ID=cds-NP_808310.2;Parent=rna-NM_177642.3;Dbxref=CCDS:CCDS48379.1,GeneID:226438,GenBank:NP_808310.2,MGI:MGI:3045352;Name=NP_808310.2;gbkey=CDS;gene=Igfn1;product=immunoglobulin-like and fibronectin type III domain-containing protein 1;protein_id=NP_808310.2;tag=RefSeq Select;extra_copy_number=0
CM058241.1	Liftoff	CDS	136887008	136887203	.	-	.	ID=cds-NP_808310.2;Parent=rna-NM_177642.3;Dbxref=CCDS:CCDS48379.1,GeneID:226438,GenBank:NP_808310.2,MGI:MGI:3045352;Name=NP_808310.2;gbkey=CDS;gene=Igfn1;product=immunoglobulin-like and fibronectin type III domain-containing protein 1;protein_id=NP_808310.2;tag=RefSeq Select;extra_copy_number=0
CM058241.1	Liftoff	CDS	136889251	136889339	.	-	.	ID=cds-NP_808310.2;Parent=rna-NM_177642.3;Dbxref=CCDS:CCDS48379.1,GeneID:226438,GenBank:NP_808310.2,MGI:MGI:3045352;Name=NP_808310.2;gbkey=CDS;gene=Igfn1;product=immunoglobulin-like and fibronectin type III domain-containing protein 1;protein_id=NP_808310.2;tag=RefSeq Select;extra_copy_number=0
CM058241.1	Liftoff	CDS	136890013	136890315	.	-	.	ID=cds-NP_808310.2;Parent=rna-NM_177642.3;Dbxref=CCDS:CCDS48379.1,GeneID:226438,GenBank:NP_808310.2,MGI:MGI:3045352;Name=NP_808310.2;gbkey=CDS;gene=Igfn1;product=immunoglobulin-like and fibronectin type III domain-containing protein 1;protein_id=NP_808310.2;tag=RefSeq Select;extra_copy_number=0
CM058241.1	Liftoff	CDS	136892299	136892427	.	-	.	ID=cds-NP_808310.2;Parent=rna-NM_177642.3;Dbxref=CCDS:CCDS48379.1,GeneID:226438,GenBank:NP_808310.2,MGI:MGI:3045352;Name=NP_808310.2;gbkey=CDS;gene=Igfn1;product=immunoglobulin-like and fibronectin type III domain-containing protein 1;protein_id=NP_808310.2;tag=RefSeq Select;extra_copy_number=0
CM058241.1	Liftoff	CDS	136893381	136893554	.	-	.	ID=cds-NP_808310.2;Parent=rna-NM_177642.3;Dbxref=CCDS:CCDS48379.1,GeneID:226438,GenBank:NP_808310.2,MGI:MGI:3045352;Name=NP_808310.2;gbkey=CDS;gene=Igfn1;product=immunoglobulin-like and fibronectin type III domain-containing protein 1;protein_id=NP_808310.2;tag=RefSeq Select;extra_copy_number=0
CM058241.1	Liftoff	CDS	136894070	136894369	.	-	.	ID=cds-NP_808310.2;Parent=rna-NM_177642.3;Dbxref=CCDS:CCDS48379.1,GeneID:226438,GenBank:NP_808310.2,MGI:MGI:3045352;Name=NP_808310.2;gbkey=CDS;gene=Igfn1;product=immunoglobulin-like and fibronectin type III domain-containing protein 1;protein_id=NP_808310.2;tag=RefSeq Select;extra_copy_number=0
CM058241.1	Liftoff	CDS	136894975	136895274	.	-	.	ID=cds-NP_808310.2;Parent=rna-NM_177642.3;Dbxref=CCDS:CCDS48379.1,GeneID:226438,GenBank:NP_808310.2,MGI:MGI:3045352;Name=NP_808310.2;gbkey=CDS;gene=Igfn1;product=immunoglobulin-like and fibronectin type III domain-containing protein 1;protein_id=NP_808310.2;tag=RefSeq Select;extra_copy_number=0
CM058241.1	Liftoff	CDS	136895604	136895745	.	-	.	ID=cds-NP_808310.2;Parent=rna-NM_177642.3;Dbxref=CCDS:CCDS48379.1,GeneID:226438,GenBank:NP_808310.2,MGI:MGI:3045352;Name=NP_808310.2;gbkey=CDS;gene=Igfn1;product=immunoglobulin-like and fibronectin type III domain-containing protein 1;protein_id=NP_808310.2;tag=RefSeq Select;extra_copy_number=0
CM058241.1	Liftoff	CDS	136896377	136896501	.	-	.	ID=cds-NP_808310.2;Parent=rna-NM_177642.3;Dbxref=CCDS:CCDS48379.1,GeneID:226438,GenBank:NP_808310.2,MGI:MGI:3045352;Name=NP_808310.2;gbkey=CDS;gene=Igfn1;product=immunoglobulin-like and fibronectin type III domain-containing protein 1;protein_id=NP_808310.2;tag=RefSeq Select;extra_copy_number=0
CM058241.1	Liftoff	CDS	136896988	136901472	.	-	.	ID=cds-NP_808310.2;Parent=rna-NM_177642.3;Dbxref=CCDS:CCDS48379.1,GeneID:226438,GenBank:NP_808310.2,MGI:MGI:3045352;Name=NP_808310.2;gbkey=CDS;gene=Igfn1;product=immunoglobulin-like and fibronectin type III domain-containing protein 1;protein_id=NP_808310.2;tag=RefSeq Select;extra_copy_number=0
CM058241.1	Liftoff	CDS	136902218	136902490	.	-	.	ID=cds-NP_808310.2;Parent=rna-NM_177642.3;Dbxref=CCDS:CCDS48379.1,GeneID:226438,GenBank:NP_808310.2,MGI:MGI:3045352;Name=NP_808310.2;gbkey=CDS;gene=Igfn1;product=immunoglobulin-like and fibronectin type III domain-containing protein 1;protein_id=NP_808310.2;tag=RefSeq Select;extra_copy_number=0
CM058241.1	Liftoff	CDS	136903658	136903826	.	-	.	ID=cds-NP_808310.2;Parent=rna-NM_177642.3;Dbxref=CCDS:CCDS48379.1,GeneID:226438,GenBank:NP_808310.2,MGI:MGI:3045352;Name=NP_808310.2;gbkey=CDS;gene=Igfn1;product=immunoglobulin-like and fibronectin type III domain-containing protein 1;protein_id=NP_808310.2;tag=RefSeq Select;extra_copy_number=0
CM058241.1	Liftoff	CDS	136905046	136905159	.	-	.	ID=cds-NP_808310.2;Parent=rna-NM_177642.3;Dbxref=CCDS:CCDS48379.1,GeneID:226438,GenBank:NP_808310.2,MGI:MGI:3045352;Name=NP_808310.2;gbkey=CDS;gene=Igfn1;product=immunoglobulin-like and fibronectin type III domain-containing protein 1;protein_id=NP_808310.2;tag=RefSeq Select;extra_copy_number=0
CM058241.1	Liftoff	CDS	136906201	136906378	.	-	.	ID=cds-NP_808310.2;Parent=rna-NM_177642.3;Dbxref=CCDS:CCDS48379.1,GeneID:226438,GenBank:NP_808310.2,MGI:MGI:3045352;Name=NP_808310.2;gbkey=CDS;gene=Igfn1;product=immunoglobulin-like and fibronectin type III domain-containing protein 1;protein_id=NP_808310.2;tag=RefSeq Select;extra_copy_number=0
CM058241.1	Liftoff	CDS	136906983	136907028	.	-	.	ID=cds-NP_808310.2;Parent=rna-NM_177642.3;Dbxref=CCDS:CCDS48379.1,GeneID:226438,GenBank:NP_808310.2,MGI:MGI:3045352;Name=NP_808310.2;gbkey=CDS;gene=Igfn1;product=immunoglobulin-like and fibronectin type III domain-containing protein 1;protein_id=NP_808310.2;tag=RefSeq Select;extra_copy_number=0
CM058241.1	Liftoff	CDS	136907230	136907274	.	-	.	ID=cds-NP_808310.2;Parent=rna-NM_177642.3;Dbxref=CCDS:CCDS48379.1,GeneID:226438,GenBank:NP_808310.2,MGI:MGI:3045352;Name=NP_808310.2;gbkey=CDS;gene=Igfn1;product=immunoglobulin-like and fibronectin type III domain-containing protein 1;protein_id=NP_808310.2;tag=RefSeq Select;extra_copy_number=0
CM058241.1	Liftoff	CDS	136908540	136908639	.	-	.	ID=cds-NP_808310.2;Parent=rna-NM_177642.3;Dbxref=CCDS:CCDS48379.1,GeneID:226438,GenBank:NP_808310.2,MGI:MGI:3045352;Name=NP_808310.2;gbkey=CDS;gene=Igfn1;product=immunoglobulin-like and fibronectin type III domain-containing protein 1;protein_id=NP_808310.2;tag=RefSeq Select;extra_copy_number=0
CM058241.1	Liftoff	CDS	136910177	136910316	.	-	.	ID=cds-NP_808310.2;Parent=rna-NM_177642.3;Dbxref=CCDS:CCDS48379.1,GeneID:226438,GenBank:NP_808310.2,MGI:MGI:3045352;Name=NP_808310.2;gbkey=CDS;gene=Igfn1;product=immunoglobulin-like and fibronectin type III domain-containing protein 1;protein_id=NP_808310.2;tag=RefSeq Select;extra_copy_number=0
CM058241.1	Liftoff	CDS	136912144	136912266	.	-	.	ID=cds-NP_808310.2;Parent=rna-NM_177642.3;Dbxref=CCDS:CCDS48379.1,GeneID:226438,GenBank:NP_808310.2,MGI:MGI:3045352;Name=NP_808310.2;gbkey=CDS;gene=Igfn1;product=immunoglobulin-like and fibronectin type III domain-containing protein 1;protein_id=NP_808310.2;tag=RefSeq Select;extra_copy_number=0
CM058241.1	Liftoff	CDS	136912679	136912812	.	-	.	ID=cds-NP_808310.2;Parent=rna-NM_177642.3;Dbxref=CCDS:CCDS48379.1,GeneID:226438,GenBank:NP_808310.2,MGI:MGI:3045352;Name=NP_808310.2;gbkey=CDS;gene=Igfn1;product=immunoglobulin-like and fibronectin type III domain-containing protein 1;protein_id=NP_808310.2;tag=RefSeq Select;extra_copy_number=0
CM058241.1	Liftoff	CDS	136914526	136914621	.	-	.	ID=cds-NP_808310.2;Parent=rna-NM_177642.3;Dbxref=CCDS:CCDS48379.1,GeneID:226438,GenBank:NP_808310.2,MGI:MGI:3045352;Name=NP_808310.2;gbkey=CDS;gene=Igfn1;product=immunoglobulin-like and fibronectin type III domain-containing protein 1;protein_id=NP_808310.2;tag=RefSeq Select;extra_copy_number=0
CM058241.1	Liftoff	CDS	136928079	136928203	.	-	.	ID=cds-NP_808310.2;Parent=rna-NM_177642.3;Dbxref=CCDS:CCDS48379.1,GeneID:226438,GenBank:NP_808310.2,MGI:MGI:3045352;Name=NP_808310.2;gbkey=CDS;gene=Igfn1;product=immunoglobulin-like and fibronectin type III domain-containing protein 1;protein_id=NP_808310.2;tag=RefSeq Select;extra_copy_number=0
CM058241.1	Liftoff	CDS	136928900	136929000	.	-	.	ID=cds-NP_808310.2;Parent=rna-NM_177642.3;Dbxref=CCDS:CCDS48379.1,GeneID:226438,GenBank:NP_808310.2,MGI:MGI:3045352;Name=NP_808310.2;gbkey=CDS;gene=Igfn1;product=immunoglobulin-like and fibronectin type III domain-containing protein 1;protein_id=NP_808310.2;tag=RefSeq Select;extra_copy_number=0
CM058241.1	Liftoff	CDS	136936639	136936660	.	-	.	ID=cds-NP_808310.2;Parent=rna-NM_177642.3;Dbxref=CCDS:CCDS48379.1,GeneID:226438,GenBank:NP_808310.2,MGI:MGI:3045352;Name=NP_808310.2;gbkey=CDS;gene=Igfn1;product=immunoglobulin-like and fibronectin type III domain-containing protein 1;protein_id=NP_808310.2;tag=RefSeq Select;extra_copy_number=0
CM058241.1	Liftoff	mRNA	136883886	136971247	.	-	.	ID=rna-XM_017319938.2;Parent=gene-Igfn1;Dbxref=GeneID:226438,GenBank:XM_017319938.2,MGI:MGI:3045352;Name=XM_017319938.2;gbkey=mRNA;gene=Igfn1;model_evidence=Supporting evidence includes similarity to: 4 mRNAs%2C 1 EST%2C 3 Proteins%2C 18 long SRA reads%2C and 99%25 coverage of the annotated genomic feature by RNAseq alignments%2C including 2 samples with support for all annotated introns;product=immunoglobulin-like and fibronectin type III domain containing 1%2C transcript variant X1;transcript_id=XM_017319938.2;matches_ref_protein=True;valid_ORF=True;extra_copy_number=0
CM058241.1	Liftoff	exon	136883886	136884345	.	-	.	ID=exon-XM_017319938.2-27;Parent=rna-XM_017319938.2;Dbxref=GeneID:226438,GenBank:XM_017319938.2,MGI:MGI:3045352;gbkey=mRNA;gene=Igfn1;product=immunoglobulin-like and fibronectin type III domain containing 1%2C transcript variant X1;transcript_id=XM_017319938.2;extra_copy_number=0
CM058241.1	Liftoff	exon	136884878	136885204	.	-	.	ID=exon-XM_017319938.2-26;Parent=rna-XM_017319938.2;Dbxref=GeneID:226438,GenBank:XM_017319938.2,MGI:MGI:3045352;gbkey=mRNA;gene=Igfn1;product=immunoglobulin-like and fibronectin type III domain containing 1%2C transcript variant X1;transcript_id=XM_017319938.2;extra_copy_number=0
CM058241.1	Liftoff	exon	136885866	136886165	.	-	.	ID=exon-XM_017319938.2-25;Parent=rna-XM_017319938.2;Dbxref=GeneID:226438,GenBank:XM_017319938.2,MGI:MGI:3045352;gbkey=mRNA;gene=Igfn1;product=immunoglobulin-like and fibronectin type III domain containing 1%2C transcript variant X1;transcript_id=XM_017319938.2;extra_copy_number=0
CM058241.1	Liftoff	exon	136887008	136887203	.	-	.	ID=exon-XM_017319938.2-24;Parent=rna-XM_017319938.2;Dbxref=GeneID:226438,GenBank:XM_017319938.2,MGI:MGI:3045352;gbkey=mRNA;gene=Igfn1;product=immunoglobulin-like and fibronectin type III domain containing 1%2C transcript variant X1;transcript_id=XM_017319938.2;extra_copy_number=0
CM058241.1	Liftoff	exon	136889251	136889339	.	-	.	ID=exon-XM_017319938.2-23;Parent=rna-XM_017319938.2;Dbxref=GeneID:226438,GenBank:XM_017319938.2,MGI:MGI:3045352;gbkey=mRNA;gene=Igfn1;product=immunoglobulin-like and fibronectin type III domain containing 1%2C transcript variant X1;transcript_id=XM_017319938.2;extra_copy_number=0
CM058241.1	Liftoff	exon	136890013	136890315	.	-	.	ID=exon-XM_017319938.2-22;Parent=rna-XM_017319938.2;Dbxref=GeneID:226438,GenBank:XM_017319938.2,MGI:MGI:3045352;gbkey=mRNA;gene=Igfn1;product=immunoglobulin-like and fibronectin type III domain containing 1%2C transcript variant X1;transcript_id=XM_017319938.2;extra_copy_number=0
CM058241.1	Liftoff	exon	136892299	136892427	.	-	.	ID=exon-XM_017319938.2-21;Parent=rna-XM_017319938.2;Dbxref=GeneID:226438,GenBank:XM_017319938.2,MGI:MGI:3045352;gbkey=mRNA;gene=Igfn1;product=immunoglobulin-like and fibronectin type III domain containing 1%2C transcript variant X1;transcript_id=XM_017319938.2;extra_copy_number=0
CM058241.1	Liftoff	exon	136893381	136893554	.	-	.	ID=exon-XM_017319938.2-20;Parent=rna-XM_017319938.2;Dbxref=GeneID:226438,GenBank:XM_017319938.2,MGI:MGI:3045352;gbkey=mRNA;gene=Igfn1;product=immunoglobulin-like and fibronectin type III domain containing 1%2C transcript variant X1;transcript_id=XM_017319938.2;extra_copy_number=0
CM058241.1	Liftoff	exon	136894070	136894369	.	-	.	ID=exon-XM_017319938.2-19;Parent=rna-XM_017319938.2;Dbxref=GeneID:226438,GenBank:XM_017319938.2,MGI:MGI:3045352;gbkey=mRNA;gene=Igfn1;product=immunoglobulin-like and fibronectin type III domain containing 1%2C transcript variant X1;transcript_id=XM_017319938.2;extra_copy_number=0
CM058241.1	Liftoff	exon	136894975	136895274	.	-	.	ID=exon-XM_017319938.2-18;Parent=rna-XM_017319938.2;Dbxref=GeneID:226438,GenBank:XM_017319938.2,MGI:MGI:3045352;gbkey=mRNA;gene=Igfn1;product=immunoglobulin-like and fibronectin type III domain containing 1%2C transcript variant X1;transcript_id=XM_017319938.2;extra_copy_number=0
CM058241.1	Liftoff	exon	136895604	136895745	.	-	.	ID=exon-XM_017319938.2-17;Parent=rna-XM_017319938.2;Dbxref=GeneID:226438,GenBank:XM_017319938.2,MGI:MGI:3045352;gbkey=mRNA;gene=Igfn1;product=immunoglobulin-like and fibronectin type III domain containing 1%2C transcript variant X1;transcript_id=XM_017319938.2;extra_copy_number=0
CM058241.1	Liftoff	exon	136896377	136896501	.	-	.	ID=exon-XM_017319938.2-16;Parent=rna-XM_017319938.2;Dbxref=GeneID:226438,GenBank:XM_017319938.2,MGI:MGI:3045352;gbkey=mRNA;gene=Igfn1;product=immunoglobulin-like and fibronectin type III domain containing 1%2C transcript variant X1;transcript_id=XM_017319938.2;extra_copy_number=0
CM058241.1	Liftoff	exon	136896988	136901472	.	-	.	ID=exon-XM_017319938.2-15;Parent=rna-XM_017319938.2;Dbxref=GeneID:226438,GenBank:XM_017319938.2,MGI:MGI:3045352;gbkey=mRNA;gene=Igfn1;product=immunoglobulin-like and fibronectin type III domain containing 1%2C transcript variant X1;transcript_id=XM_017319938.2;extra_copy_number=0
CM058241.1	Liftoff	exon	136902218	136902490	.	-	.	ID=exon-XM_017319938.2-14;Parent=rna-XM_017319938.2;Dbxref=GeneID:226438,GenBank:XM_017319938.2,MGI:MGI:3045352;gbkey=mRNA;gene=Igfn1;product=immunoglobulin-like and fibronectin type III domain containing 1%2C transcript variant X1;transcript_id=XM_017319938.2;extra_copy_number=0
CM058241.1	Liftoff	exon	136903658	136903826	.	-	.	ID=exon-XM_017319938.2-13;Parent=rna-XM_017319938.2;Dbxref=GeneID:226438,GenBank:XM_017319938.2,MGI:MGI:3045352;gbkey=mRNA;gene=Igfn1;product=immunoglobulin-like and fibronectin type III domain containing 1%2C transcript variant X1;transcript_id=XM_017319938.2;extra_copy_number=0
CM058241.1	Liftoff	exon	136905046	136905159	.	-	.	ID=exon-XM_017319938.2-12;Parent=rna-XM_017319938.2;Dbxref=GeneID:226438,GenBank:XM_017319938.2,MGI:MGI:3045352;gbkey=mRNA;gene=Igfn1;product=immunoglobulin-like and fibronectin type III domain containing 1%2C transcript variant X1;transcript_id=XM_017319938.2;extra_copy_number=0
CM058241.1	Liftoff	exon	136906201	136906378	.	-	.	ID=exon-XM_017319938.2-11;Parent=rna-XM_017319938.2;Dbxref=GeneID:226438,GenBank:XM_017319938.2,MGI:MGI:3045352;gbkey=mRNA;gene=Igfn1;product=immunoglobulin-like and fibronectin type III domain containing 1%2C transcript variant X1;transcript_id=XM_017319938.2;extra_copy_number=0
CM058241.1	Liftoff	exon	136906983	136907028	.	-	.	ID=exon-XM_017319938.2-10;Parent=rna-XM_017319938.2;Dbxref=GeneID:226438,GenBank:XM_017319938.2,MGI:MGI:3045352;gbkey=mRNA;gene=Igfn1;product=immunoglobulin-like and fibronectin type III domain containing 1%2C transcript variant X1;transcript_id=XM_017319938.2;extra_copy_number=0
CM058241.1	Liftoff	exon	136907230	136907274	.	-	.	ID=exon-XM_017319938.2-9;Parent=rna-XM_017319938.2;Dbxref=GeneID:226438,GenBank:XM_017319938.2,MGI:MGI:3045352;gbkey=mRNA;gene=Igfn1;product=immunoglobulin-like and fibronectin type III domain containing 1%2C transcript variant X1;transcript_id=XM_017319938.2;extra_copy_number=0
CM058241.1	Liftoff	exon	136908540	136908639	.	-	.	ID=exon-XM_017319938.2-8;Parent=rna-XM_017319938.2;Dbxref=GeneID:226438,GenBank:XM_017319938.2,MGI:MGI:3045352;gbkey=mRNA;gene=Igfn1;product=immunoglobulin-like and fibronectin type III domain containing 1%2C transcript variant X1;transcript_id=XM_017319938.2;extra_copy_number=0
CM058241.1	Liftoff	exon	136910177	136910316	.	-	.	ID=exon-XM_017319938.2-7;Parent=rna-XM_017319938.2;Dbxref=GeneID:226438,GenBank:XM_017319938.2,MGI:MGI:3045352;gbkey=mRNA;gene=Igfn1;product=immunoglobulin-like and fibronectin type III domain containing 1%2C transcript variant X1;transcript_id=XM_017319938.2;extra_copy_number=0
CM058241.1	Liftoff	exon	136912144	136912266	.	-	.	ID=exon-XM_017319938.2-6;Parent=rna-XM_017319938.2;Dbxref=GeneID:226438,GenBank:XM_017319938.2,MGI:MGI:3045352;gbkey=mRNA;gene=Igfn1;product=immunoglobulin-like and fibronectin type III domain containing 1%2C transcript variant X1;transcript_id=XM_017319938.2;extra_copy_number=0
CM058241.1	Liftoff	exon	136912679	136912727	.	-	.	ID=exon-XM_017319938.2-5;Parent=rna-XM_017319938.2;Dbxref=GeneID:226438,GenBank:XM_017319938.2,MGI:MGI:3045352;gbkey=mRNA;gene=Igfn1;product=immunoglobulin-like and fibronectin type III domain containing 1%2C transcript variant X1;transcript_id=XM_017319938.2;extra_copy_number=0
CM058241.1	Liftoff	exon	136913740	136913830	.	-	.	ID=exon-XM_017319938.2-4;Parent=rna-XM_017319938.2;Dbxref=GeneID:226438,GenBank:XM_017319938.2,MGI:MGI:3045352;gbkey=mRNA;gene=Igfn1;product=immunoglobulin-like and fibronectin type III domain containing 1%2C transcript variant X1;transcript_id=XM_017319938.2;extra_copy_number=0
CM058241.1	Liftoff	exon	136914526	136914621	.	-	.	ID=exon-XM_017319938.2-3;Parent=rna-XM_017319938.2;Dbxref=GeneID:226438,GenBank:XM_017319938.2,MGI:MGI:3045352;gbkey=mRNA;gene=Igfn1;product=immunoglobulin-like and fibronectin type III domain containing 1%2C transcript variant X1;transcript_id=XM_017319938.2;extra_copy_number=0
CM058241.1	Liftoff	exon	136915316	136915378	.	-	.	ID=exon-XM_017319938.2-2;Parent=rna-XM_017319938.2;Dbxref=GeneID:226438,GenBank:XM_017319938.2,MGI:MGI:3045352;gbkey=mRNA;gene=Igfn1;product=immunoglobulin-like and fibronectin type III domain containing 1%2C transcript variant X1;transcript_id=XM_017319938.2;extra_copy_number=0
CM058241.1	Liftoff	exon	136971079	136971247	.	-	.	ID=exon-XM_017319938.2-1;Parent=rna-XM_017319938.2;Dbxref=GeneID:226438,GenBank:XM_017319938.2,MGI:MGI:3045352;gbkey=mRNA;gene=Igfn1;product=immunoglobulin-like and fibronectin type III domain containing 1%2C transcript variant X1;transcript_id=XM_017319938.2;extra_copy_number=0
CM058241.1	Liftoff	CDS	136884332	136884345	.	-	.	ID=cds-XP_017175427.1;Parent=rna-XM_017319938.2;Dbxref=GeneID:226438,GenBank:XP_017175427.1,MGI:MGI:3045352;Name=XP_017175427.1;gbkey=CDS;gene=Igfn1;product=immunoglobulin-like and fibronectin type III domain-containing protein 1 isoform X1;protein_id=XP_017175427.1;extra_copy_number=0
CM058241.1	Liftoff	CDS	136884878	136885204	.	-	.	ID=cds-XP_017175427.1;Parent=rna-XM_017319938.2;Dbxref=GeneID:226438,GenBank:XP_017175427.1,MGI:MGI:3045352;Name=XP_017175427.1;gbkey=CDS;gene=Igfn1;product=immunoglobulin-like and fibronectin type III domain-containing protein 1 isoform X1;protein_id=XP_017175427.1;extra_copy_number=0
CM058241.1	Liftoff	CDS	136885866	136886165	.	-	.	ID=cds-XP_017175427.1;Parent=rna-XM_017319938.2;Dbxref=GeneID:226438,GenBank:XP_017175427.1,MGI:MGI:3045352;Name=XP_017175427.1;gbkey=CDS;gene=Igfn1;product=immunoglobulin-like and fibronectin type III domain-containing protein 1 isoform X1;protein_id=XP_017175427.1;extra_copy_number=0
CM058241.1	Liftoff	CDS	136887008	136887203	.	-	.	ID=cds-XP_017175427.1;Parent=rna-XM_017319938.2;Dbxref=GeneID:226438,GenBank:XP_017175427.1,MGI:MGI:3045352;Name=XP_017175427.1;gbkey=CDS;gene=Igfn1;product=immunoglobulin-like and fibronectin type III domain-containing protein 1 isoform X1;protein_id=XP_017175427.1;extra_copy_number=0
CM058241.1	Liftoff	CDS	136889251	136889339	.	-	.	ID=cds-XP_017175427.1;Parent=rna-XM_017319938.2;Dbxref=GeneID:226438,GenBank:XP_017175427.1,MGI:MGI:3045352;Name=XP_017175427.1;gbkey=CDS;gene=Igfn1;product=immunoglobulin-like and fibronectin type III domain-containing protein 1 isoform X1;protein_id=XP_017175427.1;extra_copy_number=0
CM058241.1	Liftoff	CDS	136890013	136890315	.	-	.	ID=cds-XP_017175427.1;Parent=rna-XM_017319938.2;Dbxref=GeneID:226438,GenBank:XP_017175427.1,MGI:MGI:3045352;Name=XP_017175427.1;gbkey=CDS;gene=Igfn1;product=immunoglobulin-like and fibronectin type III domain-containing protein 1 isoform X1;protein_id=XP_017175427.1;extra_copy_number=0
CM058241.1	Liftoff	CDS	136892299	136892427	.	-	.	ID=cds-XP_017175427.1;Parent=rna-XM_017319938.2;Dbxref=GeneID:226438,GenBank:XP_017175427.1,MGI:MGI:3045352;Name=XP_017175427.1;gbkey=CDS;gene=Igfn1;product=immunoglobulin-like and fibronectin type III domain-containing protein 1 isoform X1;protein_id=XP_017175427.1;extra_copy_number=0
CM058241.1	Liftoff	CDS	136893381	136893554	.	-	.	ID=cds-XP_017175427.1;Parent=rna-XM_017319938.2;Dbxref=GeneID:226438,GenBank:XP_017175427.1,MGI:MGI:3045352;Name=XP_017175427.1;gbkey=CDS;gene=Igfn1;product=immunoglobulin-like and fibronectin type III domain-containing protein 1 isoform X1;protein_id=XP_017175427.1;extra_copy_number=0
CM058241.1	Liftoff	CDS	136894070	136894369	.	-	.	ID=cds-XP_017175427.1;Parent=rna-XM_017319938.2;Dbxref=GeneID:226438,GenBank:XP_017175427.1,MGI:MGI:3045352;Name=XP_017175427.1;gbkey=CDS;gene=Igfn1;product=immunoglobulin-like and fibronectin type III domain-containing protein 1 isoform X1;protein_id=XP_017175427.1;extra_copy_number=0
CM058241.1	Liftoff	CDS	136894975	136895274	.	-	.	ID=cds-XP_017175427.1;Parent=rna-XM_017319938.2;Dbxref=GeneID:226438,GenBank:XP_017175427.1,MGI:MGI:3045352;Name=XP_017175427.1;gbkey=CDS;gene=Igfn1;product=immunoglobulin-like and fibronectin type III domain-containing protein 1 isoform X1;protein_id=XP_017175427.1;extra_copy_number=0
CM058241.1	Liftoff	CDS	136895604	136895745	.	-	.	ID=cds-XP_017175427.1;Parent=rna-XM_017319938.2;Dbxref=GeneID:226438,GenBank:XP_017175427.1,MGI:MGI:3045352;Name=XP_017175427.1;gbkey=CDS;gene=Igfn1;product=immunoglobulin-like and fibronectin type III domain-containing protein 1 isoform X1;protein_id=XP_017175427.1;extra_copy_number=0
CM058241.1	Liftoff	CDS	136896377	136896501	.	-	.	ID=cds-XP_017175427.1;Parent=rna-XM_017319938.2;Dbxref=GeneID:226438,GenBank:XP_017175427.1,MGI:MGI:3045352;Name=XP_017175427.1;gbkey=CDS;gene=Igfn1;product=immunoglobulin-like and fibronectin type III domain-containing protein 1 isoform X1;protein_id=XP_017175427.1;extra_copy_number=0
CM058241.1	Liftoff	CDS	136896988	136901472	.	-	.	ID=cds-XP_017175427.1;Parent=rna-XM_017319938.2;Dbxref=GeneID:226438,GenBank:XP_017175427.1,MGI:MGI:3045352;Name=XP_017175427.1;gbkey=CDS;gene=Igfn1;product=immunoglobulin-like and fibronectin type III domain-containing protein 1 isoform X1;protein_id=XP_017175427.1;extra_copy_number=0
CM058241.1	Liftoff	CDS	136902218	136902490	.	-	.	ID=cds-XP_017175427.1;Parent=rna-XM_017319938.2;Dbxref=GeneID:226438,GenBank:XP_017175427.1,MGI:MGI:3045352;Name=XP_017175427.1;gbkey=CDS;gene=Igfn1;product=immunoglobulin-like and fibronectin type III domain-containing protein 1 isoform X1;protein_id=XP_017175427.1;extra_copy_number=0
CM058241.1	Liftoff	CDS	136903658	136903826	.	-	.	ID=cds-XP_017175427.1;Parent=rna-XM_017319938.2;Dbxref=GeneID:226438,GenBank:XP_017175427.1,MGI:MGI:3045352;Name=XP_017175427.1;gbkey=CDS;gene=Igfn1;product=immunoglobulin-like and fibronectin type III domain-containing protein 1 isoform X1;protein_id=XP_017175427.1;extra_copy_number=0
CM058241.1	Liftoff	CDS	136905046	136905159	.	-	.	ID=cds-XP_017175427.1;Parent=rna-XM_017319938.2;Dbxref=GeneID:226438,GenBank:XP_017175427.1,MGI:MGI:3045352;Name=XP_017175427.1;gbkey=CDS;gene=Igfn1;product=immunoglobulin-like and fibronectin type III domain-containing protein 1 isoform X1;protein_id=XP_017175427.1;extra_copy_number=0
CM058241.1	Liftoff	CDS	136906201	136906378	.	-	.	ID=cds-XP_017175427.1;Parent=rna-XM_017319938.2;Dbxref=GeneID:226438,GenBank:XP_017175427.1,MGI:MGI:3045352;Name=XP_017175427.1;gbkey=CDS;gene=Igfn1;product=immunoglobulin-like and fibronectin type III domain-containing protein 1 isoform X1;protein_id=XP_017175427.1;extra_copy_number=0
CM058241.1	Liftoff	CDS	136906983	136907028	.	-	.	ID=cds-XP_017175427.1;Parent=rna-XM_017319938.2;Dbxref=GeneID:226438,GenBank:XP_017175427.1,MGI:MGI:3045352;Name=XP_017175427.1;gbkey=CDS;gene=Igfn1;product=immunoglobulin-like and fibronectin type III domain-containing protein 1 isoform X1;protein_id=XP_017175427.1;extra_copy_number=0
CM058241.1	Liftoff	CDS	136907230	136907274	.	-	.	ID=cds-XP_017175427.1;Parent=rna-XM_017319938.2;Dbxref=GeneID:226438,GenBank:XP_017175427.1,MGI:MGI:3045352;Name=XP_017175427.1;gbkey=CDS;gene=Igfn1;product=immunoglobulin-like and fibronectin type III domain-containing protein 1 isoform X1;protein_id=XP_017175427.1;extra_copy_number=0
CM058241.1	Liftoff	CDS	136908540	136908639	.	-	.	ID=cds-XP_017175427.1;Parent=rna-XM_017319938.2;Dbxref=GeneID:226438,GenBank:XP_017175427.1,MGI:MGI:3045352;Name=XP_017175427.1;gbkey=CDS;gene=Igfn1;product=immunoglobulin-like and fibronectin type III domain-containing protein 1 isoform X1;protein_id=XP_017175427.1;extra_copy_number=0
CM058241.1	Liftoff	CDS	136910177	136910316	.	-	.	ID=cds-XP_017175427.1;Parent=rna-XM_017319938.2;Dbxref=GeneID:226438,GenBank:XP_017175427.1,MGI:MGI:3045352;Name=XP_017175427.1;gbkey=CDS;gene=Igfn1;product=immunoglobulin-like and fibronectin type III domain-containing protein 1 isoform X1;protein_id=XP_017175427.1;extra_copy_number=0
CM058241.1	Liftoff	CDS	136912144	136912266	.	-	.	ID=cds-XP_017175427.1;Parent=rna-XM_017319938.2;Dbxref=GeneID:226438,GenBank:XP_017175427.1,MGI:MGI:3045352;Name=XP_017175427.1;gbkey=CDS;gene=Igfn1;product=immunoglobulin-like and fibronectin type III domain-containing protein 1 isoform X1;protein_id=XP_017175427.1;extra_copy_number=0
CM058241.1	Liftoff	CDS	136912679	136912685	.	-	.	ID=cds-XP_017175427.1;Parent=rna-XM_017319938.2;Dbxref=GeneID:226438,GenBank:XP_017175427.1,MGI:MGI:3045352;Name=XP_017175427.1;gbkey=CDS;gene=Igfn1;product=immunoglobulin-like and fibronectin type III domain-containing protein 1 isoform X1;protein_id=XP_017175427.1;extra_copy_number=0
CM058241.1	Liftoff	mRNA	136883886	136971247	.	-	.	ID=rna-XM_017319940.2;Parent=gene-Igfn1;Dbxref=GeneID:226438,GenBank:XM_017319940.2,MGI:MGI:3045352;Name=XM_017319940.2;gbkey=mRNA;gene=Igfn1;model_evidence=Supporting evidence includes similarity to: 4 mRNAs%2C 1 EST%2C 3 Proteins%2C 18 long SRA reads%2C and 99%25 coverage of the annotated genomic feature by RNAseq alignments%2C including 2 samples with support for all annotated introns;product=immunoglobulin-like and fibronectin type III domain containing 1%2C transcript variant X3;transcript_id=XM_017319940.2;matches_ref_protein=True;valid_ORF=True;extra_copy_number=0
CM058241.1	Liftoff	exon	136883886	136884345	.	-	.	ID=exon-XM_017319940.2-27;Parent=rna-XM_017319940.2;Dbxref=GeneID:226438,GenBank:XM_017319940.2,MGI:MGI:3045352;gbkey=mRNA;gene=Igfn1;product=immunoglobulin-like and fibronectin type III domain containing 1%2C transcript variant X3;transcript_id=XM_017319940.2;extra_copy_number=0
CM058241.1	Liftoff	exon	136884878	136885204	.	-	.	ID=exon-XM_017319940.2-26;Parent=rna-XM_017319940.2;Dbxref=GeneID:226438,GenBank:XM_017319940.2,MGI:MGI:3045352;gbkey=mRNA;gene=Igfn1;product=immunoglobulin-like and fibronectin type III domain containing 1%2C transcript variant X3;transcript_id=XM_017319940.2;extra_copy_number=0
CM058241.1	Liftoff	exon	136885866	136886165	.	-	.	ID=exon-XM_017319940.2-25;Parent=rna-XM_017319940.2;Dbxref=GeneID:226438,GenBank:XM_017319940.2,MGI:MGI:3045352;gbkey=mRNA;gene=Igfn1;product=immunoglobulin-like and fibronectin type III domain containing 1%2C transcript variant X3;transcript_id=XM_017319940.2;extra_copy_number=0
CM058241.1	Liftoff	exon	136887008	136887203	.	-	.	ID=exon-XM_017319940.2-24;Parent=rna-XM_017319940.2;Dbxref=GeneID:226438,GenBank:XM_017319940.2,MGI:MGI:3045352;gbkey=mRNA;gene=Igfn1;product=immunoglobulin-like and fibronectin type III domain containing 1%2C transcript variant X3;transcript_id=XM_017319940.2;extra_copy_number=0
CM058241.1	Liftoff	exon	136889251	136889339	.	-	.	ID=exon-XM_017319940.2-23;Parent=rna-XM_017319940.2;Dbxref=GeneID:226438,GenBank:XM_017319940.2,MGI:MGI:3045352;gbkey=mRNA;gene=Igfn1;product=immunoglobulin-like and fibronectin type III domain containing 1%2C transcript variant X3;transcript_id=XM_017319940.2;extra_copy_number=0
CM058241.1	Liftoff	exon	136890013	136890315	.	-	.	ID=exon-XM_017319940.2-22;Parent=rna-XM_017319940.2;Dbxref=GeneID:226438,GenBank:XM_017319940.2,MGI:MGI:3045352;gbkey=mRNA;gene=Igfn1;product=immunoglobulin-like and fibronectin type III domain containing 1%2C transcript variant X3;transcript_id=XM_017319940.2;extra_copy_number=0
CM058241.1	Liftoff	exon	136892299	136892427	.	-	.	ID=exon-XM_017319940.2-21;Parent=rna-XM_017319940.2;Dbxref=GeneID:226438,GenBank:XM_017319940.2,MGI:MGI:3045352;gbkey=mRNA;gene=Igfn1;product=immunoglobulin-like and fibronectin type III domain containing 1%2C transcript variant X3;transcript_id=XM_017319940.2;extra_copy_number=0
CM058241.1	Liftoff	exon	136893381	136893554	.	-	.	ID=exon-XM_017319940.2-20;Parent=rna-XM_017319940.2;Dbxref=GeneID:226438,GenBank:XM_017319940.2,MGI:MGI:3045352;gbkey=mRNA;gene=Igfn1;product=immunoglobulin-like and fibronectin type III domain containing 1%2C transcript variant X3;transcript_id=XM_017319940.2;extra_copy_number=0
CM058241.1	Liftoff	exon	136894070	136894369	.	-	.	ID=exon-XM_017319940.2-19;Parent=rna-XM_017319940.2;Dbxref=GeneID:226438,GenBank:XM_017319940.2,MGI:MGI:3045352;gbkey=mRNA;gene=Igfn1;product=immunoglobulin-like and fibronectin type III domain containing 1%2C transcript variant X3;transcript_id=XM_017319940.2;extra_copy_number=0
CM058241.1	Liftoff	exon	136894975	136895274	.	-	.	ID=exon-XM_017319940.2-18;Parent=rna-XM_017319940.2;Dbxref=GeneID:226438,GenBank:XM_017319940.2,MGI:MGI:3045352;gbkey=mRNA;gene=Igfn1;product=immunoglobulin-like and fibronectin type III domain containing 1%2C transcript variant X3;transcript_id=XM_017319940.2;extra_copy_number=0
CM058241.1	Liftoff	exon	136895604	136895745	.	-	.	ID=exon-XM_017319940.2-17;Parent=rna-XM_017319940.2;Dbxref=GeneID:226438,GenBank:XM_017319940.2,MGI:MGI:3045352;gbkey=mRNA;gene=Igfn1;product=immunoglobulin-like and fibronectin type III domain containing 1%2C transcript variant X3;transcript_id=XM_017319940.2;extra_copy_number=0
CM058241.1	Liftoff	exon	136896377	136896501	.	-	.	ID=exon-XM_017319940.2-16;Parent=rna-XM_017319940.2;Dbxref=GeneID:226438,GenBank:XM_017319940.2,MGI:MGI:3045352;gbkey=mRNA;gene=Igfn1;product=immunoglobulin-like and fibronectin type III domain containing 1%2C transcript variant X3;transcript_id=XM_017319940.2;extra_copy_number=0
CM058241.1	Liftoff	exon	136896988	136901472	.	-	.	ID=exon-XM_017319940.2-15;Parent=rna-XM_017319940.2;Dbxref=GeneID:226438,GenBank:XM_017319940.2,MGI:MGI:3045352;gbkey=mRNA;gene=Igfn1;product=immunoglobulin-like and fibronectin type III domain containing 1%2C transcript variant X3;transcript_id=XM_017319940.2;extra_copy_number=0
CM058241.1	Liftoff	exon	136902218	136902490	.	-	.	ID=exon-XM_017319940.2-14;Parent=rna-XM_017319940.2;Dbxref=GeneID:226438,GenBank:XM_017319940.2,MGI:MGI:3045352;gbkey=mRNA;gene=Igfn1;product=immunoglobulin-like and fibronectin type III domain containing 1%2C transcript variant X3;transcript_id=XM_017319940.2;extra_copy_number=0
CM058241.1	Liftoff	exon	136903658	136903826	.	-	.	ID=exon-XM_017319940.2-13;Parent=rna-XM_017319940.2;Dbxref=GeneID:226438,GenBank:XM_017319940.2,MGI:MGI:3045352;gbkey=mRNA;gene=Igfn1;product=immunoglobulin-like and fibronectin type III domain containing 1%2C transcript variant X3;transcript_id=XM_017319940.2;extra_copy_number=0
CM058241.1	Liftoff	exon	136905046	136905159	.	-	.	ID=exon-XM_017319940.2-12;Parent=rna-XM_017319940.2;Dbxref=GeneID:226438,GenBank:XM_017319940.2,MGI:MGI:3045352;gbkey=mRNA;gene=Igfn1;product=immunoglobulin-like and fibronectin type III domain containing 1%2C transcript variant X3;transcript_id=XM_017319940.2;extra_copy_number=0
CM058241.1	Liftoff	exon	136906201	136906378	.	-	.	ID=exon-XM_017319940.2-11;Parent=rna-XM_017319940.2;Dbxref=GeneID:226438,GenBank:XM_017319940.2,MGI:MGI:3045352;gbkey=mRNA;gene=Igfn1;product=immunoglobulin-like and fibronectin type III domain containing 1%2C transcript variant X3;transcript_id=XM_017319940.2;extra_copy_number=0
CM058241.1	Liftoff	exon	136906983	136907028	.	-	.	ID=exon-XM_017319940.2-10;Parent=rna-XM_017319940.2;Dbxref=GeneID:226438,GenBank:XM_017319940.2,MGI:MGI:3045352;gbkey=mRNA;gene=Igfn1;product=immunoglobulin-like and fibronectin type III domain containing 1%2C transcript variant X3;transcript_id=XM_017319940.2;extra_copy_number=0
CM058241.1	Liftoff	exon	136907230	136907274	.	-	.	ID=exon-XM_017319940.2-9;Parent=rna-XM_017319940.2;Dbxref=GeneID:226438,GenBank:XM_017319940.2,MGI:MGI:3045352;gbkey=mRNA;gene=Igfn1;product=immunoglobulin-like and fibronectin type III domain containing 1%2C transcript variant X3;transcript_id=XM_017319940.2;extra_copy_number=0
CM058241.1	Liftoff	exon	136908540	136908639	.	-	.	ID=exon-XM_017319940.2-8;Parent=rna-XM_017319940.2;Dbxref=GeneID:226438,GenBank:XM_017319940.2,MGI:MGI:3045352;gbkey=mRNA;gene=Igfn1;product=immunoglobulin-like and fibronectin type III domain containing 1%2C transcript variant X3;transcript_id=XM_017319940.2;extra_copy_number=0
CM058241.1	Liftoff	exon	136910177	136910316	.	-	.	ID=exon-XM_017319940.2-7;Parent=rna-XM_017319940.2;Dbxref=GeneID:226438,GenBank:XM_017319940.2,MGI:MGI:3045352;gbkey=mRNA;gene=Igfn1;product=immunoglobulin-like and fibronectin type III domain containing 1%2C transcript variant X3;transcript_id=XM_017319940.2;extra_copy_number=0
CM058241.1	Liftoff	exon	136912144	136912266	.	-	.	ID=exon-XM_017319940.2-6;Parent=rna-XM_017319940.2;Dbxref=GeneID:226438,GenBank:XM_017319940.2,MGI:MGI:3045352;gbkey=mRNA;gene=Igfn1;product=immunoglobulin-like and fibronectin type III domain containing 1%2C transcript variant X3;transcript_id=XM_017319940.2;extra_copy_number=0
CM058241.1	Liftoff	exon	136912679	136912727	.	-	.	ID=exon-XM_017319940.2-5;Parent=rna-XM_017319940.2;Dbxref=GeneID:226438,GenBank:XM_017319940.2,MGI:MGI:3045352;gbkey=mRNA;gene=Igfn1;product=immunoglobulin-like and fibronectin type III domain containing 1%2C transcript variant X3;transcript_id=XM_017319940.2;extra_copy_number=0
CM058241.1	Liftoff	exon	136913740	136913830	.	-	.	ID=exon-XM_017319940.2-4;Parent=rna-XM_017319940.2;Dbxref=GeneID:226438,GenBank:XM_017319940.2,MGI:MGI:3045352;gbkey=mRNA;gene=Igfn1;product=immunoglobulin-like and fibronectin type III domain containing 1%2C transcript variant X3;transcript_id=XM_017319940.2;extra_copy_number=0
CM058241.1	Liftoff	exon	136914526	136914621	.	-	.	ID=exon-XM_017319940.2-3;Parent=rna-XM_017319940.2;Dbxref=GeneID:226438,GenBank:XM_017319940.2,MGI:MGI:3045352;gbkey=mRNA;gene=Igfn1;product=immunoglobulin-like and fibronectin type III domain containing 1%2C transcript variant X3;transcript_id=XM_017319940.2;extra_copy_number=0
CM058241.1	Liftoff	exon	136970210	136970314	.	-	.	ID=exon-XM_017319940.2-2;Parent=rna-XM_017319940.2;Dbxref=GeneID:226438,GenBank:XM_017319940.2,MGI:MGI:3045352;gbkey=mRNA;gene=Igfn1;product=immunoglobulin-like and fibronectin type III domain containing 1%2C transcript variant X3;transcript_id=XM_017319940.2;extra_copy_number=0
CM058241.1	Liftoff	exon	136971079	136971247	.	-	.	ID=exon-XM_017319940.2-1;Parent=rna-XM_017319940.2;Dbxref=GeneID:226438,GenBank:XM_017319940.2,MGI:MGI:3045352;gbkey=mRNA;gene=Igfn1;product=immunoglobulin-like and fibronectin type III domain containing 1%2C transcript variant X3;transcript_id=XM_017319940.2;extra_copy_number=0
CM058241.1	Liftoff	CDS	136884332	136884345	.	-	.	ID=cds-XP_017175429.1;Parent=rna-XM_017319940.2;Dbxref=GeneID:226438,GenBank:XP_017175429.1,MGI:MGI:3045352;Name=XP_017175429.1;gbkey=CDS;gene=Igfn1;product=immunoglobulin-like and fibronectin type III domain-containing protein 1 isoform X1;protein_id=XP_017175429.1;extra_copy_number=0
CM058241.1	Liftoff	CDS	136884878	136885204	.	-	.	ID=cds-XP_017175429.1;Parent=rna-XM_017319940.2;Dbxref=GeneID:226438,GenBank:XP_017175429.1,MGI:MGI:3045352;Name=XP_017175429.1;gbkey=CDS;gene=Igfn1;product=immunoglobulin-like and fibronectin type III domain-containing protein 1 isoform X1;protein_id=XP_017175429.1;extra_copy_number=0
CM058241.1	Liftoff	CDS	136885866	136886165	.	-	.	ID=cds-XP_017175429.1;Parent=rna-XM_017319940.2;Dbxref=GeneID:226438,GenBank:XP_017175429.1,MGI:MGI:3045352;Name=XP_017175429.1;gbkey=CDS;gene=Igfn1;product=immunoglobulin-like and fibronectin type III domain-containing protein 1 isoform X1;protein_id=XP_017175429.1;extra_copy_number=0
CM058241.1	Liftoff	CDS	136887008	136887203	.	-	.	ID=cds-XP_017175429.1;Parent=rna-XM_017319940.2;Dbxref=GeneID:226438,GenBank:XP_017175429.1,MGI:MGI:3045352;Name=XP_017175429.1;gbkey=CDS;gene=Igfn1;product=immunoglobulin-like and fibronectin type III domain-containing protein 1 isoform X1;protein_id=XP_017175429.1;extra_copy_number=0
CM058241.1	Liftoff	CDS	136889251	136889339	.	-	.	ID=cds-XP_017175429.1;Parent=rna-XM_017319940.2;Dbxref=GeneID:226438,GenBank:XP_017175429.1,MGI:MGI:3045352;Name=XP_017175429.1;gbkey=CDS;gene=Igfn1;product=immunoglobulin-like and fibronectin type III domain-containing protein 1 isoform X1;protein_id=XP_017175429.1;extra_copy_number=0
CM058241.1	Liftoff	CDS	136890013	136890315	.	-	.	ID=cds-XP_017175429.1;Parent=rna-XM_017319940.2;Dbxref=GeneID:226438,GenBank:XP_017175429.1,MGI:MGI:3045352;Name=XP_017175429.1;gbkey=CDS;gene=Igfn1;product=immunoglobulin-like and fibronectin type III domain-containing protein 1 isoform X1;protein_id=XP_017175429.1;extra_copy_number=0
CM058241.1	Liftoff	CDS	136892299	136892427	.	-	.	ID=cds-XP_017175429.1;Parent=rna-XM_017319940.2;Dbxref=GeneID:226438,GenBank:XP_017175429.1,MGI:MGI:3045352;Name=XP_017175429.1;gbkey=CDS;gene=Igfn1;product=immunoglobulin-like and fibronectin type III domain-containing protein 1 isoform X1;protein_id=XP_017175429.1;extra_copy_number=0
CM058241.1	Liftoff	CDS	136893381	136893554	.	-	.	ID=cds-XP_017175429.1;Parent=rna-XM_017319940.2;Dbxref=GeneID:226438,GenBank:XP_017175429.1,MGI:MGI:3045352;Name=XP_017175429.1;gbkey=CDS;gene=Igfn1;product=immunoglobulin-like and fibronectin type III domain-containing protein 1 isoform X1;protein_id=XP_017175429.1;extra_copy_number=0
CM058241.1	Liftoff	CDS	136894070	136894369	.	-	.	ID=cds-XP_017175429.1;Parent=rna-XM_017319940.2;Dbxref=GeneID:226438,GenBank:XP_017175429.1,MGI:MGI:3045352;Name=XP_017175429.1;gbkey=CDS;gene=Igfn1;product=immunoglobulin-like and fibronectin type III domain-containing protein 1 isoform X1;protein_id=XP_017175429.1;extra_copy_number=0
CM058241.1	Liftoff	CDS	136894975	136895274	.	-	.	ID=cds-XP_017175429.1;Parent=rna-XM_017319940.2;Dbxref=GeneID:226438,GenBank:XP_017175429.1,MGI:MGI:3045352;Name=XP_017175429.1;gbkey=CDS;gene=Igfn1;product=immunoglobulin-like and fibronectin type III domain-containing protein 1 isoform X1;protein_id=XP_017175429.1;extra_copy_number=0
CM058241.1	Liftoff	CDS	136895604	136895745	.	-	.	ID=cds-XP_017175429.1;Parent=rna-XM_017319940.2;Dbxref=GeneID:226438,GenBank:XP_017175429.1,MGI:MGI:3045352;Name=XP_017175429.1;gbkey=CDS;gene=Igfn1;product=immunoglobulin-like and fibronectin type III domain-containing protein 1 isoform X1;protein_id=XP_017175429.1;extra_copy_number=0
CM058241.1	Liftoff	CDS	136896377	136896501	.	-	.	ID=cds-XP_017175429.1;Parent=rna-XM_017319940.2;Dbxref=GeneID:226438,GenBank:XP_017175429.1,MGI:MGI:3045352;Name=XP_017175429.1;gbkey=CDS;gene=Igfn1;product=immunoglobulin-like and fibronectin type III domain-containing protein 1 isoform X1;protein_id=XP_017175429.1;extra_copy_number=0
CM058241.1	Liftoff	CDS	136896988	136901472	.	-	.	ID=cds-XP_017175429.1;Parent=rna-XM_017319940.2;Dbxref=GeneID:226438,GenBank:XP_017175429.1,MGI:MGI:3045352;Name=XP_017175429.1;gbkey=CDS;gene=Igfn1;product=immunoglobulin-like and fibronectin type III domain-containing protein 1 isoform X1;protein_id=XP_017175429.1;extra_copy_number=0
CM058241.1	Liftoff	CDS	136902218	136902490	.	-	.	ID=cds-XP_017175429.1;Parent=rna-XM_017319940.2;Dbxref=GeneID:226438,GenBank:XP_017175429.1,MGI:MGI:3045352;Name=XP_017175429.1;gbkey=CDS;gene=Igfn1;product=immunoglobulin-like and fibronectin type III domain-containing protein 1 isoform X1;protein_id=XP_017175429.1;extra_copy_number=0
CM058241.1	Liftoff	CDS	136903658	136903826	.	-	.	ID=cds-XP_017175429.1;Parent=rna-XM_017319940.2;Dbxref=GeneID:226438,GenBank:XP_017175429.1,MGI:MGI:3045352;Name=XP_017175429.1;gbkey=CDS;gene=Igfn1;product=immunoglobulin-like and fibronectin type III domain-containing protein 1 isoform X1;protein_id=XP_017175429.1;extra_copy_number=0
CM058241.1	Liftoff	CDS	136905046	136905159	.	-	.	ID=cds-XP_017175429.1;Parent=rna-XM_017319940.2;Dbxref=GeneID:226438,GenBank:XP_017175429.1,MGI:MGI:3045352;Name=XP_017175429.1;gbkey=CDS;gene=Igfn1;product=immunoglobulin-like and fibronectin type III domain-containing protein 1 isoform X1;protein_id=XP_017175429.1;extra_copy_number=0
CM058241.1	Liftoff	CDS	136906201	136906378	.	-	.	ID=cds-XP_017175429.1;Parent=rna-XM_017319940.2;Dbxref=GeneID:226438,GenBank:XP_017175429.1,MGI:MGI:3045352;Name=XP_017175429.1;gbkey=CDS;gene=Igfn1;product=immunoglobulin-like and fibronectin type III domain-containing protein 1 isoform X1;protein_id=XP_017175429.1;extra_copy_number=0
CM058241.1	Liftoff	CDS	136906983	136907028	.	-	.	ID=cds-XP_017175429.1;Parent=rna-XM_017319940.2;Dbxref=GeneID:226438,GenBank:XP_017175429.1,MGI:MGI:3045352;Name=XP_017175429.1;gbkey=CDS;gene=Igfn1;product=immunoglobulin-like and fibronectin type III domain-containing protein 1 isoform X1;protein_id=XP_017175429.1;extra_copy_number=0
CM058241.1	Liftoff	CDS	136907230	136907274	.	-	.	ID=cds-XP_017175429.1;Parent=rna-XM_017319940.2;Dbxref=GeneID:226438,GenBank:XP_017175429.1,MGI:MGI:3045352;Name=XP_017175429.1;gbkey=CDS;gene=Igfn1;product=immunoglobulin-like and fibronectin type III domain-containing protein 1 isoform X1;protein_id=XP_017175429.1;extra_copy_number=0
CM058241.1	Liftoff	CDS	136908540	136908639	.	-	.	ID=cds-XP_017175429.1;Parent=rna-XM_017319940.2;Dbxref=GeneID:226438,GenBank:XP_017175429.1,MGI:MGI:3045352;Name=XP_017175429.1;gbkey=CDS;gene=Igfn1;product=immunoglobulin-like and fibronectin type III domain-containing protein 1 isoform X1;protein_id=XP_017175429.1;extra_copy_number=0
CM058241.1	Liftoff	CDS	136910177	136910316	.	-	.	ID=cds-XP_017175429.1;Parent=rna-XM_017319940.2;Dbxref=GeneID:226438,GenBank:XP_017175429.1,MGI:MGI:3045352;Name=XP_017175429.1;gbkey=CDS;gene=Igfn1;product=immunoglobulin-like and fibronectin type III domain-containing protein 1 isoform X1;protein_id=XP_017175429.1;extra_copy_number=0
CM058241.1	Liftoff	CDS	136912144	136912266	.	-	.	ID=cds-XP_017175429.1;Parent=rna-XM_017319940.2;Dbxref=GeneID:226438,GenBank:XP_017175429.1,MGI:MGI:3045352;Name=XP_017175429.1;gbkey=CDS;gene=Igfn1;product=immunoglobulin-like and fibronectin type III domain-containing protein 1 isoform X1;protein_id=XP_017175429.1;extra_copy_number=0
CM058241.1	Liftoff	CDS	136912679	136912685	.	-	.	ID=cds-XP_017175429.1;Parent=rna-XM_017319940.2;Dbxref=GeneID:226438,GenBank:XP_017175429.1,MGI:MGI:3045352;Name=XP_017175429.1;gbkey=CDS;gene=Igfn1;product=immunoglobulin-like and fibronectin type III domain-containing protein 1 isoform X1;protein_id=XP_017175429.1;extra_copy_number=0
CM058241.1	Liftoff	mRNA	136883890	136971247	.	-	.	ID=rna-XM_017319943.2;Parent=gene-Igfn1;Dbxref=GeneID:226438,GenBank:XM_017319943.2,MGI:MGI:3045352;Name=XM_017319943.2;gbkey=mRNA;gene=Igfn1;model_evidence=Supporting evidence includes similarity to: 3 mRNAs%2C 1 EST%2C 3 Proteins%2C 14 long SRA reads%2C and 99%25 coverage of the annotated genomic feature by RNAseq alignments%2C including 2 samples with support for all annotated introns;product=immunoglobulin-like and fibronectin type III domain containing 1%2C transcript variant X4;transcript_id=XM_017319943.2;matches_ref_protein=True;valid_ORF=True;extra_copy_number=0
CM058241.1	Liftoff	exon	136883890	136884345	.	-	.	ID=exon-XM_017319943.2-27;Parent=rna-XM_017319943.2;Dbxref=GeneID:226438,GenBank:XM_017319943.2,MGI:MGI:3045352;gbkey=mRNA;gene=Igfn1;product=immunoglobulin-like and fibronectin type III domain containing 1%2C transcript variant X4;transcript_id=XM_017319943.2;extra_copy_number=0
CM058241.1	Liftoff	exon	136884878	136885204	.	-	.	ID=exon-XM_017319943.2-26;Parent=rna-XM_017319943.2;Dbxref=GeneID:226438,GenBank:XM_017319943.2,MGI:MGI:3045352;gbkey=mRNA;gene=Igfn1;product=immunoglobulin-like and fibronectin type III domain containing 1%2C transcript variant X4;transcript_id=XM_017319943.2;extra_copy_number=0
CM058241.1	Liftoff	exon	136885866	136886165	.	-	.	ID=exon-XM_017319943.2-25;Parent=rna-XM_017319943.2;Dbxref=GeneID:226438,GenBank:XM_017319943.2,MGI:MGI:3045352;gbkey=mRNA;gene=Igfn1;product=immunoglobulin-like and fibronectin type III domain containing 1%2C transcript variant X4;transcript_id=XM_017319943.2;extra_copy_number=0
CM058241.1	Liftoff	exon	136887008	136887203	.	-	.	ID=exon-XM_017319943.2-24;Parent=rna-XM_017319943.2;Dbxref=GeneID:226438,GenBank:XM_017319943.2,MGI:MGI:3045352;gbkey=mRNA;gene=Igfn1;product=immunoglobulin-like and fibronectin type III domain containing 1%2C transcript variant X4;transcript_id=XM_017319943.2;extra_copy_number=0
CM058241.1	Liftoff	exon	136889251	136889339	.	-	.	ID=exon-XM_017319943.2-23;Parent=rna-XM_017319943.2;Dbxref=GeneID:226438,GenBank:XM_017319943.2,MGI:MGI:3045352;gbkey=mRNA;gene=Igfn1;product=immunoglobulin-like and fibronectin type III domain containing 1%2C transcript variant X4;transcript_id=XM_017319943.2;extra_copy_number=0
CM058241.1	Liftoff	exon	136890013	136890315	.	-	.	ID=exon-XM_017319943.2-22;Parent=rna-XM_017319943.2;Dbxref=GeneID:226438,GenBank:XM_017319943.2,MGI:MGI:3045352;gbkey=mRNA;gene=Igfn1;product=immunoglobulin-like and fibronectin type III domain containing 1%2C transcript variant X4;transcript_id=XM_017319943.2;extra_copy_number=0
CM058241.1	Liftoff	exon	136892299	136892427	.	-	.	ID=exon-XM_017319943.2-21;Parent=rna-XM_017319943.2;Dbxref=GeneID:226438,GenBank:XM_017319943.2,MGI:MGI:3045352;gbkey=mRNA;gene=Igfn1;product=immunoglobulin-like and fibronectin type III domain containing 1%2C transcript variant X4;transcript_id=XM_017319943.2;extra_copy_number=0
CM058241.1	Liftoff	exon	136893381	136893554	.	-	.	ID=exon-XM_017319943.2-20;Parent=rna-XM_017319943.2;Dbxref=GeneID:226438,GenBank:XM_017319943.2,MGI:MGI:3045352;gbkey=mRNA;gene=Igfn1;product=immunoglobulin-like and fibronectin type III domain containing 1%2C transcript variant X4;transcript_id=XM_017319943.2;extra_copy_number=0
CM058241.1	Liftoff	exon	136894070	136894369	.	-	.	ID=exon-XM_017319943.2-19;Parent=rna-XM_017319943.2;Dbxref=GeneID:226438,GenBank:XM_017319943.2,MGI:MGI:3045352;gbkey=mRNA;gene=Igfn1;product=immunoglobulin-like and fibronectin type III domain containing 1%2C transcript variant X4;transcript_id=XM_017319943.2;extra_copy_number=0
CM058241.1	Liftoff	exon	136894975	136895274	.	-	.	ID=exon-XM_017319943.2-18;Parent=rna-XM_017319943.2;Dbxref=GeneID:226438,GenBank:XM_017319943.2,MGI:MGI:3045352;gbkey=mRNA;gene=Igfn1;product=immunoglobulin-like and fibronectin type III domain containing 1%2C transcript variant X4;transcript_id=XM_017319943.2;extra_copy_number=0
CM058241.1	Liftoff	exon	136895604	136895745	.	-	.	ID=exon-XM_017319943.2-17;Parent=rna-XM_017319943.2;Dbxref=GeneID:226438,GenBank:XM_017319943.2,MGI:MGI:3045352;gbkey=mRNA;gene=Igfn1;product=immunoglobulin-like and fibronectin type III domain containing 1%2C transcript variant X4;transcript_id=XM_017319943.2;extra_copy_number=0
CM058241.1	Liftoff	exon	136896377	136896501	.	-	.	ID=exon-XM_017319943.2-16;Parent=rna-XM_017319943.2;Dbxref=GeneID:226438,GenBank:XM_017319943.2,MGI:MGI:3045352;gbkey=mRNA;gene=Igfn1;product=immunoglobulin-like and fibronectin type III domain containing 1%2C transcript variant X4;transcript_id=XM_017319943.2;extra_copy_number=0
CM058241.1	Liftoff	exon	136896988	136901472	.	-	.	ID=exon-XM_017319943.2-15;Parent=rna-XM_017319943.2;Dbxref=GeneID:226438,GenBank:XM_017319943.2,MGI:MGI:3045352;gbkey=mRNA;gene=Igfn1;product=immunoglobulin-like and fibronectin type III domain containing 1%2C transcript variant X4;transcript_id=XM_017319943.2;extra_copy_number=0
CM058241.1	Liftoff	exon	136902218	136902490	.	-	.	ID=exon-XM_017319943.2-14;Parent=rna-XM_017319943.2;Dbxref=GeneID:226438,GenBank:XM_017319943.2,MGI:MGI:3045352;gbkey=mRNA;gene=Igfn1;product=immunoglobulin-like and fibronectin type III domain containing 1%2C transcript variant X4;transcript_id=XM_017319943.2;extra_copy_number=0
CM058241.1	Liftoff	exon	136903658	136903826	.	-	.	ID=exon-XM_017319943.2-13;Parent=rna-XM_017319943.2;Dbxref=GeneID:226438,GenBank:XM_017319943.2,MGI:MGI:3045352;gbkey=mRNA;gene=Igfn1;product=immunoglobulin-like and fibronectin type III domain containing 1%2C transcript variant X4;transcript_id=XM_017319943.2;extra_copy_number=0
CM058241.1	Liftoff	exon	136905046	136905159	.	-	.	ID=exon-XM_017319943.2-12;Parent=rna-XM_017319943.2;Dbxref=GeneID:226438,GenBank:XM_017319943.2,MGI:MGI:3045352;gbkey=mRNA;gene=Igfn1;product=immunoglobulin-like and fibronectin type III domain containing 1%2C transcript variant X4;transcript_id=XM_017319943.2;extra_copy_number=0
CM058241.1	Liftoff	exon	136906201	136906378	.	-	.	ID=exon-XM_017319943.2-11;Parent=rna-XM_017319943.2;Dbxref=GeneID:226438,GenBank:XM_017319943.2,MGI:MGI:3045352;gbkey=mRNA;gene=Igfn1;product=immunoglobulin-like and fibronectin type III domain containing 1%2C transcript variant X4;transcript_id=XM_017319943.2;extra_copy_number=0
CM058241.1	Liftoff	exon	136906983	136907028	.	-	.	ID=exon-XM_017319943.2-10;Parent=rna-XM_017319943.2;Dbxref=GeneID:226438,GenBank:XM_017319943.2,MGI:MGI:3045352;gbkey=mRNA;gene=Igfn1;product=immunoglobulin-like and fibronectin type III domain containing 1%2C transcript variant X4;transcript_id=XM_017319943.2;extra_copy_number=0
CM058241.1	Liftoff	exon	136907230	136907274	.	-	.	ID=exon-XM_017319943.2-9;Parent=rna-XM_017319943.2;Dbxref=GeneID:226438,GenBank:XM_017319943.2,MGI:MGI:3045352;gbkey=mRNA;gene=Igfn1;product=immunoglobulin-like and fibronectin type III domain containing 1%2C transcript variant X4;transcript_id=XM_017319943.2;extra_copy_number=0
CM058241.1	Liftoff	exon	136908540	136908639	.	-	.	ID=exon-XM_017319943.2-8;Parent=rna-XM_017319943.2;Dbxref=GeneID:226438,GenBank:XM_017319943.2,MGI:MGI:3045352;gbkey=mRNA;gene=Igfn1;product=immunoglobulin-like and fibronectin type III domain containing 1%2C transcript variant X4;transcript_id=XM_017319943.2;extra_copy_number=0
CM058241.1	Liftoff	exon	136910177	136910316	.	-	.	ID=exon-XM_017319943.2-7;Parent=rna-XM_017319943.2;Dbxref=GeneID:226438,GenBank:XM_017319943.2,MGI:MGI:3045352;gbkey=mRNA;gene=Igfn1;product=immunoglobulin-like and fibronectin type III domain containing 1%2C transcript variant X4;transcript_id=XM_017319943.2;extra_copy_number=0
CM058241.1	Liftoff	exon	136912679	136912727	.	-	.	ID=exon-XM_017319943.2-6;Parent=rna-XM_017319943.2;Dbxref=GeneID:226438,GenBank:XM_017319943.2,MGI:MGI:3045352;gbkey=mRNA;gene=Igfn1;product=immunoglobulin-like and fibronectin type III domain containing 1%2C transcript variant X4;transcript_id=XM_017319943.2;extra_copy_number=0
CM058241.1	Liftoff	exon	136913740	136913830	.	-	.	ID=exon-XM_017319943.2-5;Parent=rna-XM_017319943.2;Dbxref=GeneID:226438,GenBank:XM_017319943.2,MGI:MGI:3045352;gbkey=mRNA;gene=Igfn1;product=immunoglobulin-like and fibronectin type III domain containing 1%2C transcript variant X4;transcript_id=XM_017319943.2;extra_copy_number=0
CM058241.1	Liftoff	exon	136914526	136914621	.	-	.	ID=exon-XM_017319943.2-4;Parent=rna-XM_017319943.2;Dbxref=GeneID:226438,GenBank:XM_017319943.2,MGI:MGI:3045352;gbkey=mRNA;gene=Igfn1;product=immunoglobulin-like and fibronectin type III domain containing 1%2C transcript variant X4;transcript_id=XM_017319943.2;extra_copy_number=0
CM058241.1	Liftoff	exon	136915316	136915378	.	-	.	ID=exon-XM_017319943.2-3;Parent=rna-XM_017319943.2;Dbxref=GeneID:226438,GenBank:XM_017319943.2,MGI:MGI:3045352;gbkey=mRNA;gene=Igfn1;product=immunoglobulin-like and fibronectin type III domain containing 1%2C transcript variant X4;transcript_id=XM_017319943.2;extra_copy_number=0
CM058241.1	Liftoff	exon	136970210	136970314	.	-	.	ID=exon-XM_017319943.2-2;Parent=rna-XM_017319943.2;Dbxref=GeneID:226438,GenBank:XM_017319943.2,MGI:MGI:3045352;gbkey=mRNA;gene=Igfn1;product=immunoglobulin-like and fibronectin type III domain containing 1%2C transcript variant X4;transcript_id=XM_017319943.2;extra_copy_number=0
CM058241.1	Liftoff	exon	136971079	136971247	.	-	.	ID=exon-XM_017319943.2-1;Parent=rna-XM_017319943.2;Dbxref=GeneID:226438,GenBank:XM_017319943.2,MGI:MGI:3045352;gbkey=mRNA;gene=Igfn1;product=immunoglobulin-like and fibronectin type III domain containing 1%2C transcript variant X4;transcript_id=XM_017319943.2;extra_copy_number=0
CM058241.1	Liftoff	CDS	136884332	136884345	.	-	.	ID=cds-XP_017175432.1;Parent=rna-XM_017319943.2;Dbxref=GeneID:226438,GenBank:XP_017175432.1,MGI:MGI:3045352;Name=XP_017175432.1;gbkey=CDS;gene=Igfn1;product=immunoglobulin-like and fibronectin type III domain-containing protein 1 isoform X2;protein_id=XP_017175432.1;extra_copy_number=0
CM058241.1	Liftoff	CDS	136884878	136885204	.	-	.	ID=cds-XP_017175432.1;Parent=rna-XM_017319943.2;Dbxref=GeneID:226438,GenBank:XP_017175432.1,MGI:MGI:3045352;Name=XP_017175432.1;gbkey=CDS;gene=Igfn1;product=immunoglobulin-like and fibronectin type III domain-containing protein 1 isoform X2;protein_id=XP_017175432.1;extra_copy_number=0
CM058241.1	Liftoff	CDS	136885866	136886165	.	-	.	ID=cds-XP_017175432.1;Parent=rna-XM_017319943.2;Dbxref=GeneID:226438,GenBank:XP_017175432.1,MGI:MGI:3045352;Name=XP_017175432.1;gbkey=CDS;gene=Igfn1;product=immunoglobulin-like and fibronectin type III domain-containing protein 1 isoform X2;protein_id=XP_017175432.1;extra_copy_number=0
CM058241.1	Liftoff	CDS	136887008	136887203	.	-	.	ID=cds-XP_017175432.1;Parent=rna-XM_017319943.2;Dbxref=GeneID:226438,GenBank:XP_017175432.1,MGI:MGI:3045352;Name=XP_017175432.1;gbkey=CDS;gene=Igfn1;product=immunoglobulin-like and fibronectin type III domain-containing protein 1 isoform X2;protein_id=XP_017175432.1;extra_copy_number=0
CM058241.1	Liftoff	CDS	136889251	136889339	.	-	.	ID=cds-XP_017175432.1;Parent=rna-XM_017319943.2;Dbxref=GeneID:226438,GenBank:XP_017175432.1,MGI:MGI:3045352;Name=XP_017175432.1;gbkey=CDS;gene=Igfn1;product=immunoglobulin-like and fibronectin type III domain-containing protein 1 isoform X2;protein_id=XP_017175432.1;extra_copy_number=0
CM058241.1	Liftoff	CDS	136890013	136890315	.	-	.	ID=cds-XP_017175432.1;Parent=rna-XM_017319943.2;Dbxref=GeneID:226438,GenBank:XP_017175432.1,MGI:MGI:3045352;Name=XP_017175432.1;gbkey=CDS;gene=Igfn1;product=immunoglobulin-like and fibronectin type III domain-containing protein 1 isoform X2;protein_id=XP_017175432.1;extra_copy_number=0
CM058241.1	Liftoff	CDS	136892299	136892427	.	-	.	ID=cds-XP_017175432.1;Parent=rna-XM_017319943.2;Dbxref=GeneID:226438,GenBank:XP_017175432.1,MGI:MGI:3045352;Name=XP_017175432.1;gbkey=CDS;gene=Igfn1;product=immunoglobulin-like and fibronectin type III domain-containing protein 1 isoform X2;protein_id=XP_017175432.1;extra_copy_number=0
CM058241.1	Liftoff	CDS	136893381	136893554	.	-	.	ID=cds-XP_017175432.1;Parent=rna-XM_017319943.2;Dbxref=GeneID:226438,GenBank:XP_017175432.1,MGI:MGI:3045352;Name=XP_017175432.1;gbkey=CDS;gene=Igfn1;product=immunoglobulin-like and fibronectin type III domain-containing protein 1 isoform X2;protein_id=XP_017175432.1;extra_copy_number=0
CM058241.1	Liftoff	CDS	136894070	136894369	.	-	.	ID=cds-XP_017175432.1;Parent=rna-XM_017319943.2;Dbxref=GeneID:226438,GenBank:XP_017175432.1,MGI:MGI:3045352;Name=XP_017175432.1;gbkey=CDS;gene=Igfn1;product=immunoglobulin-like and fibronectin type III domain-containing protein 1 isoform X2;protein_id=XP_017175432.1;extra_copy_number=0
CM058241.1	Liftoff	CDS	136894975	136895274	.	-	.	ID=cds-XP_017175432.1;Parent=rna-XM_017319943.2;Dbxref=GeneID:226438,GenBank:XP_017175432.1,MGI:MGI:3045352;Name=XP_017175432.1;gbkey=CDS;gene=Igfn1;product=immunoglobulin-like and fibronectin type III domain-containing protein 1 isoform X2;protein_id=XP_017175432.1;extra_copy_number=0
CM058241.1	Liftoff	CDS	136895604	136895745	.	-	.	ID=cds-XP_017175432.1;Parent=rna-XM_017319943.2;Dbxref=GeneID:226438,GenBank:XP_017175432.1,MGI:MGI:3045352;Name=XP_017175432.1;gbkey=CDS;gene=Igfn1;product=immunoglobulin-like and fibronectin type III domain-containing protein 1 isoform X2;protein_id=XP_017175432.1;extra_copy_number=0
CM058241.1	Liftoff	CDS	136896377	136896501	.	-	.	ID=cds-XP_017175432.1;Parent=rna-XM_017319943.2;Dbxref=GeneID:226438,GenBank:XP_017175432.1,MGI:MGI:3045352;Name=XP_017175432.1;gbkey=CDS;gene=Igfn1;product=immunoglobulin-like and fibronectin type III domain-containing protein 1 isoform X2;protein_id=XP_017175432.1;extra_copy_number=0
CM058241.1	Liftoff	CDS	136896988	136901472	.	-	.	ID=cds-XP_017175432.1;Parent=rna-XM_017319943.2;Dbxref=GeneID:226438,GenBank:XP_017175432.1,MGI:MGI:3045352;Name=XP_017175432.1;gbkey=CDS;gene=Igfn1;product=immunoglobulin-like and fibronectin type III domain-containing protein 1 isoform X2;protein_id=XP_017175432.1;extra_copy_number=0
CM058241.1	Liftoff	CDS	136902218	136902490	.	-	.	ID=cds-XP_017175432.1;Parent=rna-XM_017319943.2;Dbxref=GeneID:226438,GenBank:XP_017175432.1,MGI:MGI:3045352;Name=XP_017175432.1;gbkey=CDS;gene=Igfn1;product=immunoglobulin-like and fibronectin type III domain-containing protein 1 isoform X2;protein_id=XP_017175432.1;extra_copy_number=0
CM058241.1	Liftoff	CDS	136903658	136903826	.	-	.	ID=cds-XP_017175432.1;Parent=rna-XM_017319943.2;Dbxref=GeneID:226438,GenBank:XP_017175432.1,MGI:MGI:3045352;Name=XP_017175432.1;gbkey=CDS;gene=Igfn1;product=immunoglobulin-like and fibronectin type III domain-containing protein 1 isoform X2;protein_id=XP_017175432.1;extra_copy_number=0
CM058241.1	Liftoff	CDS	136905046	136905159	.	-	.	ID=cds-XP_017175432.1;Parent=rna-XM_017319943.2;Dbxref=GeneID:226438,GenBank:XP_017175432.1,MGI:MGI:3045352;Name=XP_017175432.1;gbkey=CDS;gene=Igfn1;product=immunoglobulin-like and fibronectin type III domain-containing protein 1 isoform X2;protein_id=XP_017175432.1;extra_copy_number=0
CM058241.1	Liftoff	CDS	136906201	136906378	.	-	.	ID=cds-XP_017175432.1;Parent=rna-XM_017319943.2;Dbxref=GeneID:226438,GenBank:XP_017175432.1,MGI:MGI:3045352;Name=XP_017175432.1;gbkey=CDS;gene=Igfn1;product=immunoglobulin-like and fibronectin type III domain-containing protein 1 isoform X2;protein_id=XP_017175432.1;extra_copy_number=0
CM058241.1	Liftoff	CDS	136906983	136907028	.	-	.	ID=cds-XP_017175432.1;Parent=rna-XM_017319943.2;Dbxref=GeneID:226438,GenBank:XP_017175432.1,MGI:MGI:3045352;Name=XP_017175432.1;gbkey=CDS;gene=Igfn1;product=immunoglobulin-like and fibronectin type III domain-containing protein 1 isoform X2;protein_id=XP_017175432.1;extra_copy_number=0
CM058241.1	Liftoff	CDS	136907230	136907274	.	-	.	ID=cds-XP_017175432.1;Parent=rna-XM_017319943.2;Dbxref=GeneID:226438,GenBank:XP_017175432.1,MGI:MGI:3045352;Name=XP_017175432.1;gbkey=CDS;gene=Igfn1;product=immunoglobulin-like and fibronectin type III domain-containing protein 1 isoform X2;protein_id=XP_017175432.1;extra_copy_number=0
CM058241.1	Liftoff	CDS	136908540	136908639	.	-	.	ID=cds-XP_017175432.1;Parent=rna-XM_017319943.2;Dbxref=GeneID:226438,GenBank:XP_017175432.1,MGI:MGI:3045352;Name=XP_017175432.1;gbkey=CDS;gene=Igfn1;product=immunoglobulin-like and fibronectin type III domain-containing protein 1 isoform X2;protein_id=XP_017175432.1;extra_copy_number=0
CM058241.1	Liftoff	CDS	136910177	136910316	.	-	.	ID=cds-XP_017175432.1;Parent=rna-XM_017319943.2;Dbxref=GeneID:226438,GenBank:XP_017175432.1,MGI:MGI:3045352;Name=XP_017175432.1;gbkey=CDS;gene=Igfn1;product=immunoglobulin-like and fibronectin type III domain-containing protein 1 isoform X2;protein_id=XP_017175432.1;extra_copy_number=0
CM058241.1	Liftoff	CDS	136912679	136912685	.	-	.	ID=cds-XP_017175432.1;Parent=rna-XM_017319943.2;Dbxref=GeneID:226438,GenBank:XP_017175432.1,MGI:MGI:3045352;Name=XP_017175432.1;gbkey=CDS;gene=Igfn1;product=immunoglobulin-like and fibronectin type III domain-containing protein 1 isoform X2;protein_id=XP_017175432.1;extra_copy_number=0
CM058241.1	Liftoff	mRNA	136883890	136971247	.	-	.	ID=rna-XM_036163957.1;Parent=gene-Igfn1;Dbxref=GeneID:226438,GenBank:XM_036163957.1,MGI:MGI:3045352;Name=XM_036163957.1;gbkey=mRNA;gene=Igfn1;model_evidence=Supporting evidence includes similarity to: 3 mRNAs%2C 1 EST%2C 3 Proteins%2C 14 long SRA reads%2C and 99%25 coverage of the annotated genomic feature by RNAseq alignments%2C including 2 samples with support for all annotated introns;product=immunoglobulin-like and fibronectin type III domain containing 1%2C transcript variant X5;transcript_id=XM_036163957.1;matches_ref_protein=True;valid_ORF=True;extra_copy_number=0
CM058241.1	Liftoff	exon	136883890	136884345	.	-	.	ID=exon-XM_036163957.1-26;Parent=rna-XM_036163957.1;Dbxref=GeneID:226438,GenBank:XM_036163957.1,MGI:MGI:3045352;gbkey=mRNA;gene=Igfn1;product=immunoglobulin-like and fibronectin type III domain containing 1%2C transcript variant X5;transcript_id=XM_036163957.1;extra_copy_number=0
CM058241.1	Liftoff	exon	136884878	136885204	.	-	.	ID=exon-XM_036163957.1-25;Parent=rna-XM_036163957.1;Dbxref=GeneID:226438,GenBank:XM_036163957.1,MGI:MGI:3045352;gbkey=mRNA;gene=Igfn1;product=immunoglobulin-like and fibronectin type III domain containing 1%2C transcript variant X5;transcript_id=XM_036163957.1;extra_copy_number=0
CM058241.1	Liftoff	exon	136885866	136886165	.	-	.	ID=exon-XM_036163957.1-24;Parent=rna-XM_036163957.1;Dbxref=GeneID:226438,GenBank:XM_036163957.1,MGI:MGI:3045352;gbkey=mRNA;gene=Igfn1;product=immunoglobulin-like and fibronectin type III domain containing 1%2C transcript variant X5;transcript_id=XM_036163957.1;extra_copy_number=0
CM058241.1	Liftoff	exon	136887008	136887203	.	-	.	ID=exon-XM_036163957.1-23;Parent=rna-XM_036163957.1;Dbxref=GeneID:226438,GenBank:XM_036163957.1,MGI:MGI:3045352;gbkey=mRNA;gene=Igfn1;product=immunoglobulin-like and fibronectin type III domain containing 1%2C transcript variant X5;transcript_id=XM_036163957.1;extra_copy_number=0
CM058241.1	Liftoff	exon	136889251	136889339	.	-	.	ID=exon-XM_036163957.1-22;Parent=rna-XM_036163957.1;Dbxref=GeneID:226438,GenBank:XM_036163957.1,MGI:MGI:3045352;gbkey=mRNA;gene=Igfn1;product=immunoglobulin-like and fibronectin type III domain containing 1%2C transcript variant X5;transcript_id=XM_036163957.1;extra_copy_number=0
CM058241.1	Liftoff	exon	136890013	136890315	.	-	.	ID=exon-XM_036163957.1-21;Parent=rna-XM_036163957.1;Dbxref=GeneID:226438,GenBank:XM_036163957.1,MGI:MGI:3045352;gbkey=mRNA;gene=Igfn1;product=immunoglobulin-like and fibronectin type III domain containing 1%2C transcript variant X5;transcript_id=XM_036163957.1;extra_copy_number=0
CM058241.1	Liftoff	exon	136892299	136892427	.	-	.	ID=exon-XM_036163957.1-20;Parent=rna-XM_036163957.1;Dbxref=GeneID:226438,GenBank:XM_036163957.1,MGI:MGI:3045352;gbkey=mRNA;gene=Igfn1;product=immunoglobulin-like and fibronectin type III domain containing 1%2C transcript variant X5;transcript_id=XM_036163957.1;extra_copy_number=0
CM058241.1	Liftoff	exon	136893381	136893554	.	-	.	ID=exon-XM_036163957.1-19;Parent=rna-XM_036163957.1;Dbxref=GeneID:226438,GenBank:XM_036163957.1,MGI:MGI:3045352;gbkey=mRNA;gene=Igfn1;product=immunoglobulin-like and fibronectin type III domain containing 1%2C transcript variant X5;transcript_id=XM_036163957.1;extra_copy_number=0
CM058241.1	Liftoff	exon	136894070	136894369	.	-	.	ID=exon-XM_036163957.1-18;Parent=rna-XM_036163957.1;Dbxref=GeneID:226438,GenBank:XM_036163957.1,MGI:MGI:3045352;gbkey=mRNA;gene=Igfn1;product=immunoglobulin-like and fibronectin type III domain containing 1%2C transcript variant X5;transcript_id=XM_036163957.1;extra_copy_number=0
CM058241.1	Liftoff	exon	136894975	136895274	.	-	.	ID=exon-XM_036163957.1-17;Parent=rna-XM_036163957.1;Dbxref=GeneID:226438,GenBank:XM_036163957.1,MGI:MGI:3045352;gbkey=mRNA;gene=Igfn1;product=immunoglobulin-like and fibronectin type III domain containing 1%2C transcript variant X5;transcript_id=XM_036163957.1;extra_copy_number=0
CM058241.1	Liftoff	exon	136895604	136895745	.	-	.	ID=exon-XM_036163957.1-16;Parent=rna-XM_036163957.1;Dbxref=GeneID:226438,GenBank:XM_036163957.1,MGI:MGI:3045352;gbkey=mRNA;gene=Igfn1;product=immunoglobulin-like and fibronectin type III domain containing 1%2C transcript variant X5;transcript_id=XM_036163957.1;extra_copy_number=0
CM058241.1	Liftoff	exon	136896377	136896501	.	-	.	ID=exon-XM_036163957.1-15;Parent=rna-XM_036163957.1;Dbxref=GeneID:226438,GenBank:XM_036163957.1,MGI:MGI:3045352;gbkey=mRNA;gene=Igfn1;product=immunoglobulin-like and fibronectin type III domain containing 1%2C transcript variant X5;transcript_id=XM_036163957.1;extra_copy_number=0
CM058241.1	Liftoff	exon	136896988	136901472	.	-	.	ID=exon-XM_036163957.1-14;Parent=rna-XM_036163957.1;Dbxref=GeneID:226438,GenBank:XM_036163957.1,MGI:MGI:3045352;gbkey=mRNA;gene=Igfn1;product=immunoglobulin-like and fibronectin type III domain containing 1%2C transcript variant X5;transcript_id=XM_036163957.1;extra_copy_number=0
CM058241.1	Liftoff	exon	136902218	136902490	.	-	.	ID=exon-XM_036163957.1-13;Parent=rna-XM_036163957.1;Dbxref=GeneID:226438,GenBank:XM_036163957.1,MGI:MGI:3045352;gbkey=mRNA;gene=Igfn1;product=immunoglobulin-like and fibronectin type III domain containing 1%2C transcript variant X5;transcript_id=XM_036163957.1;extra_copy_number=0
CM058241.1	Liftoff	exon	136903658	136903826	.	-	.	ID=exon-XM_036163957.1-12;Parent=rna-XM_036163957.1;Dbxref=GeneID:226438,GenBank:XM_036163957.1,MGI:MGI:3045352;gbkey=mRNA;gene=Igfn1;product=immunoglobulin-like and fibronectin type III domain containing 1%2C transcript variant X5;transcript_id=XM_036163957.1;extra_copy_number=0
CM058241.1	Liftoff	exon	136905046	136905159	.	-	.	ID=exon-XM_036163957.1-11;Parent=rna-XM_036163957.1;Dbxref=GeneID:226438,GenBank:XM_036163957.1,MGI:MGI:3045352;gbkey=mRNA;gene=Igfn1;product=immunoglobulin-like and fibronectin type III domain containing 1%2C transcript variant X5;transcript_id=XM_036163957.1;extra_copy_number=0
CM058241.1	Liftoff	exon	136906201	136906378	.	-	.	ID=exon-XM_036163957.1-10;Parent=rna-XM_036163957.1;Dbxref=GeneID:226438,GenBank:XM_036163957.1,MGI:MGI:3045352;gbkey=mRNA;gene=Igfn1;product=immunoglobulin-like and fibronectin type III domain containing 1%2C transcript variant X5;transcript_id=XM_036163957.1;extra_copy_number=0
CM058241.1	Liftoff	exon	136906983	136907028	.	-	.	ID=exon-XM_036163957.1-9;Parent=rna-XM_036163957.1;Dbxref=GeneID:226438,GenBank:XM_036163957.1,MGI:MGI:3045352;gbkey=mRNA;gene=Igfn1;product=immunoglobulin-like and fibronectin type III domain containing 1%2C transcript variant X5;transcript_id=XM_036163957.1;extra_copy_number=0
CM058241.1	Liftoff	exon	136907230	136907274	.	-	.	ID=exon-XM_036163957.1-8;Parent=rna-XM_036163957.1;Dbxref=GeneID:226438,GenBank:XM_036163957.1,MGI:MGI:3045352;gbkey=mRNA;gene=Igfn1;product=immunoglobulin-like and fibronectin type III domain containing 1%2C transcript variant X5;transcript_id=XM_036163957.1;extra_copy_number=0
CM058241.1	Liftoff	exon	136908540	136908639	.	-	.	ID=exon-XM_036163957.1-7;Parent=rna-XM_036163957.1;Dbxref=GeneID:226438,GenBank:XM_036163957.1,MGI:MGI:3045352;gbkey=mRNA;gene=Igfn1;product=immunoglobulin-like and fibronectin type III domain containing 1%2C transcript variant X5;transcript_id=XM_036163957.1;extra_copy_number=0
CM058241.1	Liftoff	exon	136910177	136910316	.	-	.	ID=exon-XM_036163957.1-6;Parent=rna-XM_036163957.1;Dbxref=GeneID:226438,GenBank:XM_036163957.1,MGI:MGI:3045352;gbkey=mRNA;gene=Igfn1;product=immunoglobulin-like and fibronectin type III domain containing 1%2C transcript variant X5;transcript_id=XM_036163957.1;extra_copy_number=0
CM058241.1	Liftoff	exon	136913740	136913830	.	-	.	ID=exon-XM_036163957.1-5;Parent=rna-XM_036163957.1;Dbxref=GeneID:226438,GenBank:XM_036163957.1,MGI:MGI:3045352;gbkey=mRNA;gene=Igfn1;product=immunoglobulin-like and fibronectin type III domain containing 1%2C transcript variant X5;transcript_id=XM_036163957.1;extra_copy_number=0
CM058241.1	Liftoff	exon	136914526	136914621	.	-	.	ID=exon-XM_036163957.1-4;Parent=rna-XM_036163957.1;Dbxref=GeneID:226438,GenBank:XM_036163957.1,MGI:MGI:3045352;gbkey=mRNA;gene=Igfn1;product=immunoglobulin-like and fibronectin type III domain containing 1%2C transcript variant X5;transcript_id=XM_036163957.1;extra_copy_number=0
CM058241.1	Liftoff	exon	136915316	136915378	.	-	.	ID=exon-XM_036163957.1-3;Parent=rna-XM_036163957.1;Dbxref=GeneID:226438,GenBank:XM_036163957.1,MGI:MGI:3045352;gbkey=mRNA;gene=Igfn1;product=immunoglobulin-like and fibronectin type III domain containing 1%2C transcript variant X5;transcript_id=XM_036163957.1;extra_copy_number=0
CM058241.1	Liftoff	exon	136970210	136970314	.	-	.	ID=exon-XM_036163957.1-2;Parent=rna-XM_036163957.1;Dbxref=GeneID:226438,GenBank:XM_036163957.1,MGI:MGI:3045352;gbkey=mRNA;gene=Igfn1;product=immunoglobulin-like and fibronectin type III domain containing 1%2C transcript variant X5;transcript_id=XM_036163957.1;extra_copy_number=0
CM058241.1	Liftoff	exon	136971079	136971247	.	-	.	ID=exon-XM_036163957.1-1;Parent=rna-XM_036163957.1;Dbxref=GeneID:226438,GenBank:XM_036163957.1,MGI:MGI:3045352;gbkey=mRNA;gene=Igfn1;product=immunoglobulin-like and fibronectin type III domain containing 1%2C transcript variant X5;transcript_id=XM_036163957.1;extra_copy_number=0
CM058241.1	Liftoff	CDS	136884332	136884345	.	-	.	ID=cds-XP_036019850.1;Parent=rna-XM_036163957.1;Dbxref=GeneID:226438,GenBank:XP_036019850.1,MGI:MGI:3045352;Name=XP_036019850.1;gbkey=CDS;gene=Igfn1;product=immunoglobulin-like and fibronectin type III domain-containing protein 1 isoform X3;protein_id=XP_036019850.1;extra_copy_number=0
CM058241.1	Liftoff	CDS	136884878	136885204	.	-	.	ID=cds-XP_036019850.1;Parent=rna-XM_036163957.1;Dbxref=GeneID:226438,GenBank:XP_036019850.1,MGI:MGI:3045352;Name=XP_036019850.1;gbkey=CDS;gene=Igfn1;product=immunoglobulin-like and fibronectin type III domain-containing protein 1 isoform X3;protein_id=XP_036019850.1;extra_copy_number=0
CM058241.1	Liftoff	CDS	136885866	136886165	.	-	.	ID=cds-XP_036019850.1;Parent=rna-XM_036163957.1;Dbxref=GeneID:226438,GenBank:XP_036019850.1,MGI:MGI:3045352;Name=XP_036019850.1;gbkey=CDS;gene=Igfn1;product=immunoglobulin-like and fibronectin type III domain-containing protein 1 isoform X3;protein_id=XP_036019850.1;extra_copy_number=0
CM058241.1	Liftoff	CDS	136887008	136887203	.	-	.	ID=cds-XP_036019850.1;Parent=rna-XM_036163957.1;Dbxref=GeneID:226438,GenBank:XP_036019850.1,MGI:MGI:3045352;Name=XP_036019850.1;gbkey=CDS;gene=Igfn1;product=immunoglobulin-like and fibronectin type III domain-containing protein 1 isoform X3;protein_id=XP_036019850.1;extra_copy_number=0
CM058241.1	Liftoff	CDS	136889251	136889339	.	-	.	ID=cds-XP_036019850.1;Parent=rna-XM_036163957.1;Dbxref=GeneID:226438,GenBank:XP_036019850.1,MGI:MGI:3045352;Name=XP_036019850.1;gbkey=CDS;gene=Igfn1;product=immunoglobulin-like and fibronectin type III domain-containing protein 1 isoform X3;protein_id=XP_036019850.1;extra_copy_number=0
CM058241.1	Liftoff	CDS	136890013	136890315	.	-	.	ID=cds-XP_036019850.1;Parent=rna-XM_036163957.1;Dbxref=GeneID:226438,GenBank:XP_036019850.1,MGI:MGI:3045352;Name=XP_036019850.1;gbkey=CDS;gene=Igfn1;product=immunoglobulin-like and fibronectin type III domain-containing protein 1 isoform X3;protein_id=XP_036019850.1;extra_copy_number=0
CM058241.1	Liftoff	CDS	136892299	136892427	.	-	.	ID=cds-XP_036019850.1;Parent=rna-XM_036163957.1;Dbxref=GeneID:226438,GenBank:XP_036019850.1,MGI:MGI:3045352;Name=XP_036019850.1;gbkey=CDS;gene=Igfn1;product=immunoglobulin-like and fibronectin type III domain-containing protein 1 isoform X3;protein_id=XP_036019850.1;extra_copy_number=0
CM058241.1	Liftoff	CDS	136893381	136893554	.	-	.	ID=cds-XP_036019850.1;Parent=rna-XM_036163957.1;Dbxref=GeneID:226438,GenBank:XP_036019850.1,MGI:MGI:3045352;Name=XP_036019850.1;gbkey=CDS;gene=Igfn1;product=immunoglobulin-like and fibronectin type III domain-containing protein 1 isoform X3;protein_id=XP_036019850.1;extra_copy_number=0
CM058241.1	Liftoff	CDS	136894070	136894369	.	-	.	ID=cds-XP_036019850.1;Parent=rna-XM_036163957.1;Dbxref=GeneID:226438,GenBank:XP_036019850.1,MGI:MGI:3045352;Name=XP_036019850.1;gbkey=CDS;gene=Igfn1;product=immunoglobulin-like and fibronectin type III domain-containing protein 1 isoform X3;protein_id=XP_036019850.1;extra_copy_number=0
CM058241.1	Liftoff	CDS	136894975	136895274	.	-	.	ID=cds-XP_036019850.1;Parent=rna-XM_036163957.1;Dbxref=GeneID:226438,GenBank:XP_036019850.1,MGI:MGI:3045352;Name=XP_036019850.1;gbkey=CDS;gene=Igfn1;product=immunoglobulin-like and fibronectin type III domain-containing protein 1 isoform X3;protein_id=XP_036019850.1;extra_copy_number=0
CM058241.1	Liftoff	CDS	136895604	136895745	.	-	.	ID=cds-XP_036019850.1;Parent=rna-XM_036163957.1;Dbxref=GeneID:226438,GenBank:XP_036019850.1,MGI:MGI:3045352;Name=XP_036019850.1;gbkey=CDS;gene=Igfn1;product=immunoglobulin-like and fibronectin type III domain-containing protein 1 isoform X3;protein_id=XP_036019850.1;extra_copy_number=0
CM058241.1	Liftoff	CDS	136896377	136896501	.	-	.	ID=cds-XP_036019850.1;Parent=rna-XM_036163957.1;Dbxref=GeneID:226438,GenBank:XP_036019850.1,MGI:MGI:3045352;Name=XP_036019850.1;gbkey=CDS;gene=Igfn1;product=immunoglobulin-like and fibronectin type III domain-containing protein 1 isoform X3;protein_id=XP_036019850.1;extra_copy_number=0
CM058241.1	Liftoff	CDS	136896988	136901472	.	-	.	ID=cds-XP_036019850.1;Parent=rna-XM_036163957.1;Dbxref=GeneID:226438,GenBank:XP_036019850.1,MGI:MGI:3045352;Name=XP_036019850.1;gbkey=CDS;gene=Igfn1;product=immunoglobulin-like and fibronectin type III domain-containing protein 1 isoform X3;protein_id=XP_036019850.1;extra_copy_number=0
CM058241.1	Liftoff	CDS	136902218	136902490	.	-	.	ID=cds-XP_036019850.1;Parent=rna-XM_036163957.1;Dbxref=GeneID:226438,GenBank:XP_036019850.1,MGI:MGI:3045352;Name=XP_036019850.1;gbkey=CDS;gene=Igfn1;product=immunoglobulin-like and fibronectin type III domain-containing protein 1 isoform X3;protein_id=XP_036019850.1;extra_copy_number=0
CM058241.1	Liftoff	CDS	136903658	136903826	.	-	.	ID=cds-XP_036019850.1;Parent=rna-XM_036163957.1;Dbxref=GeneID:226438,GenBank:XP_036019850.1,MGI:MGI:3045352;Name=XP_036019850.1;gbkey=CDS;gene=Igfn1;product=immunoglobulin-like and fibronectin type III domain-containing protein 1 isoform X3;protein_id=XP_036019850.1;extra_copy_number=0
CM058241.1	Liftoff	CDS	136905046	136905159	.	-	.	ID=cds-XP_036019850.1;Parent=rna-XM_036163957.1;Dbxref=GeneID:226438,GenBank:XP_036019850.1,MGI:MGI:3045352;Name=XP_036019850.1;gbkey=CDS;gene=Igfn1;product=immunoglobulin-like and fibronectin type III domain-containing protein 1 isoform X3;protein_id=XP_036019850.1;extra_copy_number=0
CM058241.1	Liftoff	CDS	136906201	136906378	.	-	.	ID=cds-XP_036019850.1;Parent=rna-XM_036163957.1;Dbxref=GeneID:226438,GenBank:XP_036019850.1,MGI:MGI:3045352;Name=XP_036019850.1;gbkey=CDS;gene=Igfn1;product=immunoglobulin-like and fibronectin type III domain-containing protein 1 isoform X3;protein_id=XP_036019850.1;extra_copy_number=0
CM058241.1	Liftoff	CDS	136906983	136907011	.	-	.	ID=cds-XP_036019850.1;Parent=rna-XM_036163957.1;Dbxref=GeneID:226438,GenBank:XP_036019850.1,MGI:MGI:3045352;Name=XP_036019850.1;gbkey=CDS;gene=Igfn1;product=immunoglobulin-like and fibronectin type III domain-containing protein 1 isoform X3;protein_id=XP_036019850.1;extra_copy_number=0
CM058241.1	Liftoff	mRNA	136893466	136971247	.	-	.	ID=rna-XM_006529440.3;Parent=gene-Igfn1;Dbxref=GeneID:226438,GenBank:XM_006529440.3,MGI:MGI:3045352;Name=XM_006529440.3;gbkey=mRNA;gene=Igfn1;model_evidence=Supporting evidence includes similarity to: 1 EST%2C 1 Protein%2C 5 long SRA reads%2C and 100%25 coverage of the annotated genomic feature by RNAseq alignments%2C including 2 samples with support for all annotated introns;product=immunoglobulin-like and fibronectin type III domain containing 1%2C transcript variant X8;transcript_id=XM_006529440.3;matches_ref_protein=True;valid_ORF=True;extra_copy_number=0
CM058241.1	Liftoff	exon	136893466	136893554	.	-	.	ID=exon-XM_006529440.3-21;Parent=rna-XM_006529440.3;Dbxref=GeneID:226438,GenBank:XM_006529440.3,MGI:MGI:3045352;gbkey=mRNA;gene=Igfn1;product=immunoglobulin-like and fibronectin type III domain containing 1%2C transcript variant X8;transcript_id=XM_006529440.3;extra_copy_number=0
CM058241.1	Liftoff	exon	136894070	136894369	.	-	.	ID=exon-XM_006529440.3-20;Parent=rna-XM_006529440.3;Dbxref=GeneID:226438,GenBank:XM_006529440.3,MGI:MGI:3045352;gbkey=mRNA;gene=Igfn1;product=immunoglobulin-like and fibronectin type III domain containing 1%2C transcript variant X8;transcript_id=XM_006529440.3;extra_copy_number=0
CM058241.1	Liftoff	exon	136895040	136895274	.	-	.	ID=exon-XM_006529440.3-19;Parent=rna-XM_006529440.3;Dbxref=GeneID:226438,GenBank:XM_006529440.3,MGI:MGI:3045352;gbkey=mRNA;gene=Igfn1;product=immunoglobulin-like and fibronectin type III domain containing 1%2C transcript variant X8;transcript_id=XM_006529440.3;extra_copy_number=0
CM058241.1	Liftoff	exon	136895604	136895745	.	-	.	ID=exon-XM_006529440.3-18;Parent=rna-XM_006529440.3;Dbxref=GeneID:226438,GenBank:XM_006529440.3,MGI:MGI:3045352;gbkey=mRNA;gene=Igfn1;product=immunoglobulin-like and fibronectin type III domain containing 1%2C transcript variant X8;transcript_id=XM_006529440.3;extra_copy_number=0
CM058241.1	Liftoff	exon	136896377	136896501	.	-	.	ID=exon-XM_006529440.3-17;Parent=rna-XM_006529440.3;Dbxref=GeneID:226438,GenBank:XM_006529440.3,MGI:MGI:3045352;gbkey=mRNA;gene=Igfn1;product=immunoglobulin-like and fibronectin type III domain containing 1%2C transcript variant X8;transcript_id=XM_006529440.3;extra_copy_number=0
CM058241.1	Liftoff	exon	136896988	136901472	.	-	.	ID=exon-XM_006529440.3-16;Parent=rna-XM_006529440.3;Dbxref=GeneID:226438,GenBank:XM_006529440.3,MGI:MGI:3045352;gbkey=mRNA;gene=Igfn1;product=immunoglobulin-like and fibronectin type III domain containing 1%2C transcript variant X8;transcript_id=XM_006529440.3;extra_copy_number=0
CM058241.1	Liftoff	exon	136902218	136902490	.	-	.	ID=exon-XM_006529440.3-15;Parent=rna-XM_006529440.3;Dbxref=GeneID:226438,GenBank:XM_006529440.3,MGI:MGI:3045352;gbkey=mRNA;gene=Igfn1;product=immunoglobulin-like and fibronectin type III domain containing 1%2C transcript variant X8;transcript_id=XM_006529440.3;extra_copy_number=0
CM058241.1	Liftoff	exon	136903658	136903826	.	-	.	ID=exon-XM_006529440.3-14;Parent=rna-XM_006529440.3;Dbxref=GeneID:226438,GenBank:XM_006529440.3,MGI:MGI:3045352;gbkey=mRNA;gene=Igfn1;product=immunoglobulin-like and fibronectin type III domain containing 1%2C transcript variant X8;transcript_id=XM_006529440.3;extra_copy_number=0
CM058241.1	Liftoff	exon	136905046	136905159	.	-	.	ID=exon-XM_006529440.3-13;Parent=rna-XM_006529440.3;Dbxref=GeneID:226438,GenBank:XM_006529440.3,MGI:MGI:3045352;gbkey=mRNA;gene=Igfn1;product=immunoglobulin-like and fibronectin type III domain containing 1%2C transcript variant X8;transcript_id=XM_006529440.3;extra_copy_number=0
CM058241.1	Liftoff	exon	136906201	136906378	.	-	.	ID=exon-XM_006529440.3-12;Parent=rna-XM_006529440.3;Dbxref=GeneID:226438,GenBank:XM_006529440.3,MGI:MGI:3045352;gbkey=mRNA;gene=Igfn1;product=immunoglobulin-like and fibronectin type III domain containing 1%2C transcript variant X8;transcript_id=XM_006529440.3;extra_copy_number=0
CM058241.1	Liftoff	exon	136906983	136907028	.	-	.	ID=exon-XM_006529440.3-11;Parent=rna-XM_006529440.3;Dbxref=GeneID:226438,GenBank:XM_006529440.3,MGI:MGI:3045352;gbkey=mRNA;gene=Igfn1;product=immunoglobulin-like and fibronectin type III domain containing 1%2C transcript variant X8;transcript_id=XM_006529440.3;extra_copy_number=0
CM058241.1	Liftoff	exon	136907230	136907274	.	-	.	ID=exon-XM_006529440.3-10;Parent=rna-XM_006529440.3;Dbxref=GeneID:226438,GenBank:XM_006529440.3,MGI:MGI:3045352;gbkey=mRNA;gene=Igfn1;product=immunoglobulin-like and fibronectin type III domain containing 1%2C transcript variant X8;transcript_id=XM_006529440.3;extra_copy_number=0
CM058241.1	Liftoff	exon	136908540	136908639	.	-	.	ID=exon-XM_006529440.3-9;Parent=rna-XM_006529440.3;Dbxref=GeneID:226438,GenBank:XM_006529440.3,MGI:MGI:3045352;gbkey=mRNA;gene=Igfn1;product=immunoglobulin-like and fibronectin type III domain containing 1%2C transcript variant X8;transcript_id=XM_006529440.3;extra_copy_number=0
CM058241.1	Liftoff	exon	136910177	136910316	.	-	.	ID=exon-XM_006529440.3-8;Parent=rna-XM_006529440.3;Dbxref=GeneID:226438,GenBank:XM_006529440.3,MGI:MGI:3045352;gbkey=mRNA;gene=Igfn1;product=immunoglobulin-like and fibronectin type III domain containing 1%2C transcript variant X8;transcript_id=XM_006529440.3;extra_copy_number=0
CM058241.1	Liftoff	exon	136912144	136912266	.	-	.	ID=exon-XM_006529440.3-7;Parent=rna-XM_006529440.3;Dbxref=GeneID:226438,GenBank:XM_006529440.3,MGI:MGI:3045352;gbkey=mRNA;gene=Igfn1;product=immunoglobulin-like and fibronectin type III domain containing 1%2C transcript variant X8;transcript_id=XM_006529440.3;extra_copy_number=0
CM058241.1	Liftoff	exon	136912679	136912727	.	-	.	ID=exon-XM_006529440.3-6;Parent=rna-XM_006529440.3;Dbxref=GeneID:226438,GenBank:XM_006529440.3,MGI:MGI:3045352;gbkey=mRNA;gene=Igfn1;product=immunoglobulin-like and fibronectin type III domain containing 1%2C transcript variant X8;transcript_id=XM_006529440.3;extra_copy_number=0
CM058241.1	Liftoff	exon	136913740	136913830	.	-	.	ID=exon-XM_006529440.3-5;Parent=rna-XM_006529440.3;Dbxref=GeneID:226438,GenBank:XM_006529440.3,MGI:MGI:3045352;gbkey=mRNA;gene=Igfn1;product=immunoglobulin-like and fibronectin type III domain containing 1%2C transcript variant X8;transcript_id=XM_006529440.3;extra_copy_number=0
CM058241.1	Liftoff	exon	136914526	136914621	.	-	.	ID=exon-XM_006529440.3-4;Parent=rna-XM_006529440.3;Dbxref=GeneID:226438,GenBank:XM_006529440.3,MGI:MGI:3045352;gbkey=mRNA;gene=Igfn1;product=immunoglobulin-like and fibronectin type III domain containing 1%2C transcript variant X8;transcript_id=XM_006529440.3;extra_copy_number=0
CM058241.1	Liftoff	exon	136915316	136915378	.	-	.	ID=exon-XM_006529440.3-3;Parent=rna-XM_006529440.3;Dbxref=GeneID:226438,GenBank:XM_006529440.3,MGI:MGI:3045352;gbkey=mRNA;gene=Igfn1;product=immunoglobulin-like and fibronectin type III domain containing 1%2C transcript variant X8;transcript_id=XM_006529440.3;extra_copy_number=0
CM058241.1	Liftoff	exon	136970210	136970314	.	-	.	ID=exon-XM_006529440.3-2;Parent=rna-XM_006529440.3;Dbxref=GeneID:226438,GenBank:XM_006529440.3,MGI:MGI:3045352;gbkey=mRNA;gene=Igfn1;product=immunoglobulin-like and fibronectin type III domain containing 1%2C transcript variant X8;transcript_id=XM_006529440.3;extra_copy_number=0
CM058241.1	Liftoff	exon	136971079	136971247	.	-	.	ID=exon-XM_006529440.3-1;Parent=rna-XM_006529440.3;Dbxref=GeneID:226438,GenBank:XM_006529440.3,MGI:MGI:3045352;gbkey=mRNA;gene=Igfn1;product=immunoglobulin-like and fibronectin type III domain containing 1%2C transcript variant X8;transcript_id=XM_006529440.3;extra_copy_number=0
CM058241.1	Liftoff	CDS	136894072	136894369	.	-	.	ID=cds-XP_006529503.1;Parent=rna-XM_006529440.3;Dbxref=GeneID:226438,GenBank:XP_006529503.1,MGI:MGI:3045352;Name=XP_006529503.1;gbkey=CDS;gene=Igfn1;product=immunoglobulin-like and fibronectin type III domain-containing protein 1 isoform X4;protein_id=XP_006529503.1;extra_copy_number=0
CM058241.1	Liftoff	CDS	136895040	136895274	.	-	.	ID=cds-XP_006529503.1;Parent=rna-XM_006529440.3;Dbxref=GeneID:226438,GenBank:XP_006529503.1,MGI:MGI:3045352;Name=XP_006529503.1;gbkey=CDS;gene=Igfn1;product=immunoglobulin-like and fibronectin type III domain-containing protein 1 isoform X4;protein_id=XP_006529503.1;extra_copy_number=0
CM058241.1	Liftoff	CDS	136895604	136895745	.	-	.	ID=cds-XP_006529503.1;Parent=rna-XM_006529440.3;Dbxref=GeneID:226438,GenBank:XP_006529503.1,MGI:MGI:3045352;Name=XP_006529503.1;gbkey=CDS;gene=Igfn1;product=immunoglobulin-like and fibronectin type III domain-containing protein 1 isoform X4;protein_id=XP_006529503.1;extra_copy_number=0
CM058241.1	Liftoff	CDS	136896377	136896501	.	-	.	ID=cds-XP_006529503.1;Parent=rna-XM_006529440.3;Dbxref=GeneID:226438,GenBank:XP_006529503.1,MGI:MGI:3045352;Name=XP_006529503.1;gbkey=CDS;gene=Igfn1;product=immunoglobulin-like and fibronectin type III domain-containing protein 1 isoform X4;protein_id=XP_006529503.1;extra_copy_number=0
CM058241.1	Liftoff	CDS	136896988	136901472	.	-	.	ID=cds-XP_006529503.1;Parent=rna-XM_006529440.3;Dbxref=GeneID:226438,GenBank:XP_006529503.1,MGI:MGI:3045352;Name=XP_006529503.1;gbkey=CDS;gene=Igfn1;product=immunoglobulin-like and fibronectin type III domain-containing protein 1 isoform X4;protein_id=XP_006529503.1;extra_copy_number=0
CM058241.1	Liftoff	CDS	136902218	136902490	.	-	.	ID=cds-XP_006529503.1;Parent=rna-XM_006529440.3;Dbxref=GeneID:226438,GenBank:XP_006529503.1,MGI:MGI:3045352;Name=XP_006529503.1;gbkey=CDS;gene=Igfn1;product=immunoglobulin-like and fibronectin type III domain-containing protein 1 isoform X4;protein_id=XP_006529503.1;extra_copy_number=0
CM058241.1	Liftoff	CDS	136903658	136903826	.	-	.	ID=cds-XP_006529503.1;Parent=rna-XM_006529440.3;Dbxref=GeneID:226438,GenBank:XP_006529503.1,MGI:MGI:3045352;Name=XP_006529503.1;gbkey=CDS;gene=Igfn1;product=immunoglobulin-like and fibronectin type III domain-containing protein 1 isoform X4;protein_id=XP_006529503.1;extra_copy_number=0
CM058241.1	Liftoff	CDS	136905046	136905159	.	-	.	ID=cds-XP_006529503.1;Parent=rna-XM_006529440.3;Dbxref=GeneID:226438,GenBank:XP_006529503.1,MGI:MGI:3045352;Name=XP_006529503.1;gbkey=CDS;gene=Igfn1;product=immunoglobulin-like and fibronectin type III domain-containing protein 1 isoform X4;protein_id=XP_006529503.1;extra_copy_number=0
CM058241.1	Liftoff	CDS	136906201	136906378	.	-	.	ID=cds-XP_006529503.1;Parent=rna-XM_006529440.3;Dbxref=GeneID:226438,GenBank:XP_006529503.1,MGI:MGI:3045352;Name=XP_006529503.1;gbkey=CDS;gene=Igfn1;product=immunoglobulin-like and fibronectin type III domain-containing protein 1 isoform X4;protein_id=XP_006529503.1;extra_copy_number=0
CM058241.1	Liftoff	CDS	136906983	136907028	.	-	.	ID=cds-XP_006529503.1;Parent=rna-XM_006529440.3;Dbxref=GeneID:226438,GenBank:XP_006529503.1,MGI:MGI:3045352;Name=XP_006529503.1;gbkey=CDS;gene=Igfn1;product=immunoglobulin-like and fibronectin type III domain-containing protein 1 isoform X4;protein_id=XP_006529503.1;extra_copy_number=0
CM058241.1	Liftoff	CDS	136907230	136907274	.	-	.	ID=cds-XP_006529503.1;Parent=rna-XM_006529440.3;Dbxref=GeneID:226438,GenBank:XP_006529503.1,MGI:MGI:3045352;Name=XP_006529503.1;gbkey=CDS;gene=Igfn1;product=immunoglobulin-like and fibronectin type III domain-containing protein 1 isoform X4;protein_id=XP_006529503.1;extra_copy_number=0
CM058241.1	Liftoff	CDS	136908540	136908639	.	-	.	ID=cds-XP_006529503.1;Parent=rna-XM_006529440.3;Dbxref=GeneID:226438,GenBank:XP_006529503.1,MGI:MGI:3045352;Name=XP_006529503.1;gbkey=CDS;gene=Igfn1;product=immunoglobulin-like and fibronectin type III domain-containing protein 1 isoform X4;protein_id=XP_006529503.1;extra_copy_number=0
CM058241.1	Liftoff	CDS	136910177	136910316	.	-	.	ID=cds-XP_006529503.1;Parent=rna-XM_006529440.3;Dbxref=GeneID:226438,GenBank:XP_006529503.1,MGI:MGI:3045352;Name=XP_006529503.1;gbkey=CDS;gene=Igfn1;product=immunoglobulin-like and fibronectin type III domain-containing protein 1 isoform X4;protein_id=XP_006529503.1;extra_copy_number=0
CM058241.1	Liftoff	CDS	136912144	136912266	.	-	.	ID=cds-XP_006529503.1;Parent=rna-XM_006529440.3;Dbxref=GeneID:226438,GenBank:XP_006529503.1,MGI:MGI:3045352;Name=XP_006529503.1;gbkey=CDS;gene=Igfn1;product=immunoglobulin-like and fibronectin type III domain-containing protein 1 isoform X4;protein_id=XP_006529503.1;extra_copy_number=0
CM058241.1	Liftoff	CDS	136912679	136912685	.	-	.	ID=cds-XP_006529503.1;Parent=rna-XM_006529440.3;Dbxref=GeneID:226438,GenBank:XP_006529503.1,MGI:MGI:3045352;Name=XP_006529503.1;gbkey=CDS;gene=Igfn1;product=immunoglobulin-like and fibronectin type III domain-containing protein 1 isoform X4;protein_id=XP_006529503.1;extra_copy_number=0
CM058241.1	Liftoff	transcript	136883513	136971247	.	-	.	ID=rna-XR_001784087.1;Parent=gene-Igfn1;Dbxref=GeneID:226438,GenBank:XR_001784087.1,MGI:MGI:3045352;Name=XR_001784087.1;gbkey=misc_RNA;gene=Igfn1;model_evidence=Supporting evidence includes similarity to: 2 ESTs%2C 1 Protein%2C 10 long SRA reads%2C and 100%25 coverage of the annotated genomic feature by RNAseq alignments%2C including 2 samples with support for all annotated introns;product=immunoglobulin-like and fibronectin type III domain containing 1%2C transcript variant X9;transcript_id=XR_001784087.1;extra_copy_number=0
CM058241.1	Liftoff	exon	136883513	136884345	.	-	.	ID=exon-XR_001784087.1-26;Parent=rna-XR_001784087.1;Dbxref=GeneID:226438,GenBank:XR_001784087.1,MGI:MGI:3045352;gbkey=misc_RNA;gene=Igfn1;product=immunoglobulin-like and fibronectin type III domain containing 1%2C transcript variant X9;transcript_id=XR_001784087.1;extra_copy_number=0
CM058241.1	Liftoff	exon	136884878	136885204	.	-	.	ID=exon-XR_001784087.1-25;Parent=rna-XR_001784087.1;Dbxref=GeneID:226438,GenBank:XR_001784087.1,MGI:MGI:3045352;gbkey=misc_RNA;gene=Igfn1;product=immunoglobulin-like and fibronectin type III domain containing 1%2C transcript variant X9;transcript_id=XR_001784087.1;extra_copy_number=0
CM058241.1	Liftoff	exon	136885866	136886165	.	-	.	ID=exon-XR_001784087.1-24;Parent=rna-XR_001784087.1;Dbxref=GeneID:226438,GenBank:XR_001784087.1,MGI:MGI:3045352;gbkey=misc_RNA;gene=Igfn1;product=immunoglobulin-like and fibronectin type III domain containing 1%2C transcript variant X9;transcript_id=XR_001784087.1;extra_copy_number=0
CM058241.1	Liftoff	exon	136887008	136887203	.	-	.	ID=exon-XR_001784087.1-23;Parent=rna-XR_001784087.1;Dbxref=GeneID:226438,GenBank:XR_001784087.1,MGI:MGI:3045352;gbkey=misc_RNA;gene=Igfn1;product=immunoglobulin-like and fibronectin type III domain containing 1%2C transcript variant X9;transcript_id=XR_001784087.1;extra_copy_number=0
CM058241.1	Liftoff	exon	136889251	136889339	.	-	.	ID=exon-XR_001784087.1-22;Parent=rna-XR_001784087.1;Dbxref=GeneID:226438,GenBank:XR_001784087.1,MGI:MGI:3045352;gbkey=misc_RNA;gene=Igfn1;product=immunoglobulin-like and fibronectin type III domain containing 1%2C transcript variant X9;transcript_id=XR_001784087.1;extra_copy_number=0
CM058241.1	Liftoff	exon	136890013	136890315	.	-	.	ID=exon-XR_001784087.1-21;Parent=rna-XR_001784087.1;Dbxref=GeneID:226438,GenBank:XR_001784087.1,MGI:MGI:3045352;gbkey=misc_RNA;gene=Igfn1;product=immunoglobulin-like and fibronectin type III domain containing 1%2C transcript variant X9;transcript_id=XR_001784087.1;extra_copy_number=0
CM058241.1	Liftoff	exon	136892299	136892423	.	-	.	ID=exon-XR_001784087.1-20;Parent=rna-XR_001784087.1;Dbxref=GeneID:226438,GenBank:XR_001784087.1,MGI:MGI:3045352;gbkey=misc_RNA;gene=Igfn1;product=immunoglobulin-like and fibronectin type III domain containing 1%2C transcript variant X9;transcript_id=XR_001784087.1;extra_copy_number=0
CM058241.1	Liftoff	exon	136893381	136893554	.	-	.	ID=exon-XR_001784087.1-19;Parent=rna-XR_001784087.1;Dbxref=GeneID:226438,GenBank:XR_001784087.1,MGI:MGI:3045352;gbkey=misc_RNA;gene=Igfn1;product=immunoglobulin-like and fibronectin type III domain containing 1%2C transcript variant X9;transcript_id=XR_001784087.1;extra_copy_number=0
CM058241.1	Liftoff	exon	136894070	136895274	.	-	.	ID=exon-XR_001784087.1-18;Parent=rna-XR_001784087.1;Dbxref=GeneID:226438,GenBank:XR_001784087.1,MGI:MGI:3045352;gbkey=misc_RNA;gene=Igfn1;product=immunoglobulin-like and fibronectin type III domain containing 1%2C transcript variant X9;transcript_id=XR_001784087.1;extra_copy_number=0
CM058241.1	Liftoff	exon	136895604	136895745	.	-	.	ID=exon-XR_001784087.1-17;Parent=rna-XR_001784087.1;Dbxref=GeneID:226438,GenBank:XR_001784087.1,MGI:MGI:3045352;gbkey=misc_RNA;gene=Igfn1;product=immunoglobulin-like and fibronectin type III domain containing 1%2C transcript variant X9;transcript_id=XR_001784087.1;extra_copy_number=0
CM058241.1	Liftoff	exon	136896377	136901472	.	-	.	ID=exon-XR_001784087.1-16;Parent=rna-XR_001784087.1;Dbxref=GeneID:226438,GenBank:XR_001784087.1,MGI:MGI:3045352;gbkey=misc_RNA;gene=Igfn1;product=immunoglobulin-like and fibronectin type III domain containing 1%2C transcript variant X9;transcript_id=XR_001784087.1;extra_copy_number=0
CM058241.1	Liftoff	exon	136902218	136902490	.	-	.	ID=exon-XR_001784087.1-15;Parent=rna-XR_001784087.1;Dbxref=GeneID:226438,GenBank:XR_001784087.1,MGI:MGI:3045352;gbkey=misc_RNA;gene=Igfn1;product=immunoglobulin-like and fibronectin type III domain containing 1%2C transcript variant X9;transcript_id=XR_001784087.1;extra_copy_number=0
CM058241.1	Liftoff	exon	136903658	136903826	.	-	.	ID=exon-XR_001784087.1-14;Parent=rna-XR_001784087.1;Dbxref=GeneID:226438,GenBank:XR_001784087.1,MGI:MGI:3045352;gbkey=misc_RNA;gene=Igfn1;product=immunoglobulin-like and fibronectin type III domain containing 1%2C transcript variant X9;transcript_id=XR_001784087.1;extra_copy_number=0
CM058241.1	Liftoff	exon	136905046	136905159	.	-	.	ID=exon-XR_001784087.1-13;Parent=rna-XR_001784087.1;Dbxref=GeneID:226438,GenBank:XR_001784087.1,MGI:MGI:3045352;gbkey=misc_RNA;gene=Igfn1;product=immunoglobulin-like and fibronectin type III domain containing 1%2C transcript variant X9;transcript_id=XR_001784087.1;extra_copy_number=0
CM058241.1	Liftoff	exon	136906201	136906378	.	-	.	ID=exon-XR_001784087.1-12;Parent=rna-XR_001784087.1;Dbxref=GeneID:226438,GenBank:XR_001784087.1,MGI:MGI:3045352;gbkey=misc_RNA;gene=Igfn1;product=immunoglobulin-like and fibronectin type III domain containing 1%2C transcript variant X9;transcript_id=XR_001784087.1;extra_copy_number=0
CM058241.1	Liftoff	exon	136906983	136907028	.	-	.	ID=exon-XR_001784087.1-11;Parent=rna-XR_001784087.1;Dbxref=GeneID:226438,GenBank:XR_001784087.1,MGI:MGI:3045352;gbkey=misc_RNA;gene=Igfn1;product=immunoglobulin-like and fibronectin type III domain containing 1%2C transcript variant X9;transcript_id=XR_001784087.1;extra_copy_number=0
CM058241.1	Liftoff	exon	136907230	136907274	.	-	.	ID=exon-XR_001784087.1-10;Parent=rna-XR_001784087.1;Dbxref=GeneID:226438,GenBank:XR_001784087.1,MGI:MGI:3045352;gbkey=misc_RNA;gene=Igfn1;product=immunoglobulin-like and fibronectin type III domain containing 1%2C transcript variant X9;transcript_id=XR_001784087.1;extra_copy_number=0
CM058241.1	Liftoff	exon	136908540	136908639	.	-	.	ID=exon-XR_001784087.1-9;Parent=rna-XR_001784087.1;Dbxref=GeneID:226438,GenBank:XR_001784087.1,MGI:MGI:3045352;gbkey=misc_RNA;gene=Igfn1;product=immunoglobulin-like and fibronectin type III domain containing 1%2C transcript variant X9;transcript_id=XR_001784087.1;extra_copy_number=0
CM058241.1	Liftoff	exon	136910177	136910316	.	-	.	ID=exon-XR_001784087.1-8;Parent=rna-XR_001784087.1;Dbxref=GeneID:226438,GenBank:XR_001784087.1,MGI:MGI:3045352;gbkey=misc_RNA;gene=Igfn1;product=immunoglobulin-like and fibronectin type III domain containing 1%2C transcript variant X9;transcript_id=XR_001784087.1;extra_copy_number=0
CM058241.1	Liftoff	exon	136912144	136912266	.	-	.	ID=exon-XR_001784087.1-7;Parent=rna-XR_001784087.1;Dbxref=GeneID:226438,GenBank:XR_001784087.1,MGI:MGI:3045352;gbkey=misc_RNA;gene=Igfn1;product=immunoglobulin-like and fibronectin type III domain containing 1%2C transcript variant X9;transcript_id=XR_001784087.1;extra_copy_number=0
CM058241.1	Liftoff	exon	136912679	136912727	.	-	.	ID=exon-XR_001784087.1-6;Parent=rna-XR_001784087.1;Dbxref=GeneID:226438,GenBank:XR_001784087.1,MGI:MGI:3045352;gbkey=misc_RNA;gene=Igfn1;product=immunoglobulin-like and fibronectin type III domain containing 1%2C transcript variant X9;transcript_id=XR_001784087.1;extra_copy_number=0
CM058241.1	Liftoff	exon	136913740	136913830	.	-	.	ID=exon-XR_001784087.1-5;Parent=rna-XR_001784087.1;Dbxref=GeneID:226438,GenBank:XR_001784087.1,MGI:MGI:3045352;gbkey=misc_RNA;gene=Igfn1;product=immunoglobulin-like and fibronectin type III domain containing 1%2C transcript variant X9;transcript_id=XR_001784087.1;extra_copy_number=0
CM058241.1	Liftoff	exon	136914526	136914621	.	-	.	ID=exon-XR_001784087.1-4;Parent=rna-XR_001784087.1;Dbxref=GeneID:226438,GenBank:XR_001784087.1,MGI:MGI:3045352;gbkey=misc_RNA;gene=Igfn1;product=immunoglobulin-like and fibronectin type III domain containing 1%2C transcript variant X9;transcript_id=XR_001784087.1;extra_copy_number=0
CM058241.1	Liftoff	exon	136915316	136915378	.	-	.	ID=exon-XR_001784087.1-3;Parent=rna-XR_001784087.1;Dbxref=GeneID:226438,GenBank:XR_001784087.1,MGI:MGI:3045352;gbkey=misc_RNA;gene=Igfn1;product=immunoglobulin-like and fibronectin type III domain containing 1%2C transcript variant X9;transcript_id=XR_001784087.1;extra_copy_number=0
CM058241.1	Liftoff	exon	136970210	136970314	.	-	.	ID=exon-XR_001784087.1-2;Parent=rna-XR_001784087.1;Dbxref=GeneID:226438,GenBank:XR_001784087.1,MGI:MGI:3045352;gbkey=misc_RNA;gene=Igfn1;product=immunoglobulin-like and fibronectin type III domain containing 1%2C transcript variant X9;transcript_id=XR_001784087.1;extra_copy_number=0
CM058241.1	Liftoff	exon	136971079	136971247	.	-	.	ID=exon-XR_001784087.1-1;Parent=rna-XR_001784087.1;Dbxref=GeneID:226438,GenBank:XR_001784087.1,MGI:MGI:3045352;gbkey=misc_RNA;gene=Igfn1;product=immunoglobulin-like and fibronectin type III domain containing 1%2C transcript variant X9;transcript_id=XR_001784087.1;extra_copy_number=0
CM058241.1	Liftoff	transcript	136886079	136971247	.	-	.	ID=rna-XR_001784086.1;Parent=gene-Igfn1;Dbxref=GeneID:226438,GenBank:XR_001784086.1,MGI:MGI:3045352;Name=XR_001784086.1;gbkey=misc_RNA;gene=Igfn1;model_evidence=Supporting evidence includes similarity to: 2 ESTs%2C 1 Protein%2C 5 long SRA reads%2C and 100%25 coverage of the annotated genomic feature by RNAseq alignments%2C including 2 samples with support for all annotated introns;product=immunoglobulin-like and fibronectin type III domain containing 1%2C transcript variant X6;transcript_id=XR_001784086.1;extra_copy_number=0
CM058241.1	Liftoff	exon	136886079	136886165	.	-	.	ID=exon-XR_001784086.1-26;Parent=rna-XR_001784086.1;Dbxref=GeneID:226438,GenBank:XR_001784086.1,MGI:MGI:3045352;gbkey=misc_RNA;gene=Igfn1;product=immunoglobulin-like and fibronectin type III domain containing 1%2C transcript variant X6;transcript_id=XR_001784086.1;extra_copy_number=0
CM058241.1	Liftoff	exon	136887008	136887097	.	-	.	ID=exon-XR_001784086.1-25;Parent=rna-XR_001784086.1;Dbxref=GeneID:226438,GenBank:XR_001784086.1,MGI:MGI:3045352;gbkey=misc_RNA;gene=Igfn1;product=immunoglobulin-like and fibronectin type III domain containing 1%2C transcript variant X6;transcript_id=XR_001784086.1;extra_copy_number=0
CM058241.1	Liftoff	exon	136889251	136889339	.	-	.	ID=exon-XR_001784086.1-24;Parent=rna-XR_001784086.1;Dbxref=GeneID:226438,GenBank:XR_001784086.1,MGI:MGI:3045352;gbkey=misc_RNA;gene=Igfn1;product=immunoglobulin-like and fibronectin type III domain containing 1%2C transcript variant X6;transcript_id=XR_001784086.1;extra_copy_number=0
CM058241.1	Liftoff	exon	136890013	136890315	.	-	.	ID=exon-XR_001784086.1-23;Parent=rna-XR_001784086.1;Dbxref=GeneID:226438,GenBank:XR_001784086.1,MGI:MGI:3045352;gbkey=misc_RNA;gene=Igfn1;product=immunoglobulin-like and fibronectin type III domain containing 1%2C transcript variant X6;transcript_id=XR_001784086.1;extra_copy_number=0
CM058241.1	Liftoff	exon	136892299	136892427	.	-	.	ID=exon-XR_001784086.1-22;Parent=rna-XR_001784086.1;Dbxref=GeneID:226438,GenBank:XR_001784086.1,MGI:MGI:3045352;gbkey=misc_RNA;gene=Igfn1;product=immunoglobulin-like and fibronectin type III domain containing 1%2C transcript variant X6;transcript_id=XR_001784086.1;extra_copy_number=0
CM058241.1	Liftoff	exon	136893381	136893554	.	-	.	ID=exon-XR_001784086.1-21;Parent=rna-XR_001784086.1;Dbxref=GeneID:226438,GenBank:XR_001784086.1,MGI:MGI:3045352;gbkey=misc_RNA;gene=Igfn1;product=immunoglobulin-like and fibronectin type III domain containing 1%2C transcript variant X6;transcript_id=XR_001784086.1;extra_copy_number=0
CM058241.1	Liftoff	exon	136894070	136894369	.	-	.	ID=exon-XR_001784086.1-20;Parent=rna-XR_001784086.1;Dbxref=GeneID:226438,GenBank:XR_001784086.1,MGI:MGI:3045352;gbkey=misc_RNA;gene=Igfn1;product=immunoglobulin-like and fibronectin type III domain containing 1%2C transcript variant X6;transcript_id=XR_001784086.1;extra_copy_number=0
CM058241.1	Liftoff	exon	136894975	136895274	.	-	.	ID=exon-XR_001784086.1-19;Parent=rna-XR_001784086.1;Dbxref=GeneID:226438,GenBank:XR_001784086.1,MGI:MGI:3045352;gbkey=misc_RNA;gene=Igfn1;product=immunoglobulin-like and fibronectin type III domain containing 1%2C transcript variant X6;transcript_id=XR_001784086.1;extra_copy_number=0
CM058241.1	Liftoff	exon	136895604	136895745	.	-	.	ID=exon-XR_001784086.1-18;Parent=rna-XR_001784086.1;Dbxref=GeneID:226438,GenBank:XR_001784086.1,MGI:MGI:3045352;gbkey=misc_RNA;gene=Igfn1;product=immunoglobulin-like and fibronectin type III domain containing 1%2C transcript variant X6;transcript_id=XR_001784086.1;extra_copy_number=0
CM058241.1	Liftoff	exon	136896377	136896501	.	-	.	ID=exon-XR_001784086.1-17;Parent=rna-XR_001784086.1;Dbxref=GeneID:226438,GenBank:XR_001784086.1,MGI:MGI:3045352;gbkey=misc_RNA;gene=Igfn1;product=immunoglobulin-like and fibronectin type III domain containing 1%2C transcript variant X6;transcript_id=XR_001784086.1;extra_copy_number=0
CM058241.1	Liftoff	exon	136896988	136901472	.	-	.	ID=exon-XR_001784086.1-16;Parent=rna-XR_001784086.1;Dbxref=GeneID:226438,GenBank:XR_001784086.1,MGI:MGI:3045352;gbkey=misc_RNA;gene=Igfn1;product=immunoglobulin-like and fibronectin type III domain containing 1%2C transcript variant X6;transcript_id=XR_001784086.1;extra_copy_number=0
CM058241.1	Liftoff	exon	136902218	136902490	.	-	.	ID=exon-XR_001784086.1-15;Parent=rna-XR_001784086.1;Dbxref=GeneID:226438,GenBank:XR_001784086.1,MGI:MGI:3045352;gbkey=misc_RNA;gene=Igfn1;product=immunoglobulin-like and fibronectin type III domain containing 1%2C transcript variant X6;transcript_id=XR_001784086.1;extra_copy_number=0
CM058241.1	Liftoff	exon	136903658	136903826	.	-	.	ID=exon-XR_001784086.1-14;Parent=rna-XR_001784086.1;Dbxref=GeneID:226438,GenBank:XR_001784086.1,MGI:MGI:3045352;gbkey=misc_RNA;gene=Igfn1;product=immunoglobulin-like and fibronectin type III domain containing 1%2C transcript variant X6;transcript_id=XR_001784086.1;extra_copy_number=0
CM058241.1	Liftoff	exon	136905046	136905159	.	-	.	ID=exon-XR_001784086.1-13;Parent=rna-XR_001784086.1;Dbxref=GeneID:226438,GenBank:XR_001784086.1,MGI:MGI:3045352;gbkey=misc_RNA;gene=Igfn1;product=immunoglobulin-like and fibronectin type III domain containing 1%2C transcript variant X6;transcript_id=XR_001784086.1;extra_copy_number=0
CM058241.1	Liftoff	exon	136906201	136906378	.	-	.	ID=exon-XR_001784086.1-12;Parent=rna-XR_001784086.1;Dbxref=GeneID:226438,GenBank:XR_001784086.1,MGI:MGI:3045352;gbkey=misc_RNA;gene=Igfn1;product=immunoglobulin-like and fibronectin type III domain containing 1%2C transcript variant X6;transcript_id=XR_001784086.1;extra_copy_number=0
CM058241.1	Liftoff	exon	136906983	136907028	.	-	.	ID=exon-XR_001784086.1-11;Parent=rna-XR_001784086.1;Dbxref=GeneID:226438,GenBank:XR_001784086.1,MGI:MGI:3045352;gbkey=misc_RNA;gene=Igfn1;product=immunoglobulin-like and fibronectin type III domain containing 1%2C transcript variant X6;transcript_id=XR_001784086.1;extra_copy_number=0
CM058241.1	Liftoff	exon	136907230	136907274	.	-	.	ID=exon-XR_001784086.1-10;Parent=rna-XR_001784086.1;Dbxref=GeneID:226438,GenBank:XR_001784086.1,MGI:MGI:3045352;gbkey=misc_RNA;gene=Igfn1;product=immunoglobulin-like and fibronectin type III domain containing 1%2C transcript variant X6;transcript_id=XR_001784086.1;extra_copy_number=0
CM058241.1	Liftoff	exon	136908540	136908639	.	-	.	ID=exon-XR_001784086.1-9;Parent=rna-XR_001784086.1;Dbxref=GeneID:226438,GenBank:XR_001784086.1,MGI:MGI:3045352;gbkey=misc_RNA;gene=Igfn1;product=immunoglobulin-like and fibronectin type III domain containing 1%2C transcript variant X6;transcript_id=XR_001784086.1;extra_copy_number=0
CM058241.1	Liftoff	exon	136910177	136910316	.	-	.	ID=exon-XR_001784086.1-8;Parent=rna-XR_001784086.1;Dbxref=GeneID:226438,GenBank:XR_001784086.1,MGI:MGI:3045352;gbkey=misc_RNA;gene=Igfn1;product=immunoglobulin-like and fibronectin type III domain containing 1%2C transcript variant X6;transcript_id=XR_001784086.1;extra_copy_number=0
CM058241.1	Liftoff	exon	136912144	136912266	.	-	.	ID=exon-XR_001784086.1-7;Parent=rna-XR_001784086.1;Dbxref=GeneID:226438,GenBank:XR_001784086.1,MGI:MGI:3045352;gbkey=misc_RNA;gene=Igfn1;product=immunoglobulin-like and fibronectin type III domain containing 1%2C transcript variant X6;transcript_id=XR_001784086.1;extra_copy_number=0
CM058241.1	Liftoff	exon	136912679	136912727	.	-	.	ID=exon-XR_001784086.1-6;Parent=rna-XR_001784086.1;Dbxref=GeneID:226438,GenBank:XR_001784086.1,MGI:MGI:3045352;gbkey=misc_RNA;gene=Igfn1;product=immunoglobulin-like and fibronectin type III domain containing 1%2C transcript variant X6;transcript_id=XR_001784086.1;extra_copy_number=0
CM058241.1	Liftoff	exon	136913740	136913830	.	-	.	ID=exon-XR_001784086.1-5;Parent=rna-XR_001784086.1;Dbxref=GeneID:226438,GenBank:XR_001784086.1,MGI:MGI:3045352;gbkey=misc_RNA;gene=Igfn1;product=immunoglobulin-like and fibronectin type III domain containing 1%2C transcript variant X6;transcript_id=XR_001784086.1;extra_copy_number=0
CM058241.1	Liftoff	exon	136914526	136914621	.	-	.	ID=exon-XR_001784086.1-4;Parent=rna-XR_001784086.1;Dbxref=GeneID:226438,GenBank:XR_001784086.1,MGI:MGI:3045352;gbkey=misc_RNA;gene=Igfn1;product=immunoglobulin-like and fibronectin type III domain containing 1%2C transcript variant X6;transcript_id=XR_001784086.1;extra_copy_number=0
CM058241.1	Liftoff	exon	136915316	136915378	.	-	.	ID=exon-XR_001784086.1-3;Parent=rna-XR_001784086.1;Dbxref=GeneID:226438,GenBank:XR_001784086.1,MGI:MGI:3045352;gbkey=misc_RNA;gene=Igfn1;product=immunoglobulin-like and fibronectin type III domain containing 1%2C transcript variant X6;transcript_id=XR_001784086.1;extra_copy_number=0
CM058241.1	Liftoff	exon	136970210	136970314	.	-	.	ID=exon-XR_001784086.1-2;Parent=rna-XR_001784086.1;Dbxref=GeneID:226438,GenBank:XR_001784086.1,MGI:MGI:3045352;gbkey=misc_RNA;gene=Igfn1;product=immunoglobulin-like and fibronectin type III domain containing 1%2C transcript variant X6;transcript_id=XR_001784086.1;extra_copy_number=0
CM058241.1	Liftoff	exon	136971079	136971247	.	-	.	ID=exon-XR_001784086.1-1;Parent=rna-XR_001784086.1;Dbxref=GeneID:226438,GenBank:XR_001784086.1,MGI:MGI:3045352;gbkey=misc_RNA;gene=Igfn1;product=immunoglobulin-like and fibronectin type III domain containing 1%2C transcript variant X6;transcript_id=XR_001784086.1;extra_copy_number=0
CM058241.1	Liftoff	transcript	136890226	136971247	.	-	.	ID=rna-XR_387162.3;Parent=gene-Igfn1;Dbxref=GeneID:226438,GenBank:XR_387162.3,MGI:MGI:3045352;Name=XR_387162.3;gbkey=misc_RNA;gene=Igfn1;model_evidence=Supporting evidence includes similarity to: 1 EST%2C 1 Protein%2C 5 long SRA reads%2C and 100%25 coverage of the annotated genomic feature by RNAseq alignments%2C including 2 samples with support for all annotated introns;product=immunoglobulin-like and fibronectin type III domain containing 1%2C transcript variant X7;transcript_id=XR_387162.3;extra_copy_number=0
CM058241.1	Liftoff	exon	136890226	136890315	.	-	.	ID=exon-XR_387162.3-23;Parent=rna-XR_387162.3;Dbxref=GeneID:226438,GenBank:XR_387162.3,MGI:MGI:3045352;gbkey=misc_RNA;gene=Igfn1;product=immunoglobulin-like and fibronectin type III domain containing 1%2C transcript variant X7;transcript_id=XR_387162.3;extra_copy_number=0
CM058241.1	Liftoff	exon	136892299	136892423	.	-	.	ID=exon-XR_387162.3-22;Parent=rna-XR_387162.3;Dbxref=GeneID:226438,GenBank:XR_387162.3,MGI:MGI:3045352;gbkey=misc_RNA;gene=Igfn1;product=immunoglobulin-like and fibronectin type III domain containing 1%2C transcript variant X7;transcript_id=XR_387162.3;extra_copy_number=0
CM058241.1	Liftoff	exon	136893381	136893554	.	-	.	ID=exon-XR_387162.3-21;Parent=rna-XR_387162.3;Dbxref=GeneID:226438,GenBank:XR_387162.3,MGI:MGI:3045352;gbkey=misc_RNA;gene=Igfn1;product=immunoglobulin-like and fibronectin type III domain containing 1%2C transcript variant X7;transcript_id=XR_387162.3;extra_copy_number=0
CM058241.1	Liftoff	exon	136894070	136894369	.	-	.	ID=exon-XR_387162.3-20;Parent=rna-XR_387162.3;Dbxref=GeneID:226438,GenBank:XR_387162.3,MGI:MGI:3045352;gbkey=misc_RNA;gene=Igfn1;product=immunoglobulin-like and fibronectin type III domain containing 1%2C transcript variant X7;transcript_id=XR_387162.3;extra_copy_number=0
CM058241.1	Liftoff	exon	136894975	136895274	.	-	.	ID=exon-XR_387162.3-19;Parent=rna-XR_387162.3;Dbxref=GeneID:226438,GenBank:XR_387162.3,MGI:MGI:3045352;gbkey=misc_RNA;gene=Igfn1;product=immunoglobulin-like and fibronectin type III domain containing 1%2C transcript variant X7;transcript_id=XR_387162.3;extra_copy_number=0
CM058241.1	Liftoff	exon	136895604	136895745	.	-	.	ID=exon-XR_387162.3-18;Parent=rna-XR_387162.3;Dbxref=GeneID:226438,GenBank:XR_387162.3,MGI:MGI:3045352;gbkey=misc_RNA;gene=Igfn1;product=immunoglobulin-like and fibronectin type III domain containing 1%2C transcript variant X7;transcript_id=XR_387162.3;extra_copy_number=0
CM058241.1	Liftoff	exon	136896377	136896501	.	-	.	ID=exon-XR_387162.3-17;Parent=rna-XR_387162.3;Dbxref=GeneID:226438,GenBank:XR_387162.3,MGI:MGI:3045352;gbkey=misc_RNA;gene=Igfn1;product=immunoglobulin-like and fibronectin type III domain containing 1%2C transcript variant X7;transcript_id=XR_387162.3;extra_copy_number=0
CM058241.1	Liftoff	exon	136896988	136901472	.	-	.	ID=exon-XR_387162.3-16;Parent=rna-XR_387162.3;Dbxref=GeneID:226438,GenBank:XR_387162.3,MGI:MGI:3045352;gbkey=misc_RNA;gene=Igfn1;product=immunoglobulin-like and fibronectin type III domain containing 1%2C transcript variant X7;transcript_id=XR_387162.3;extra_copy_number=0
CM058241.1	Liftoff	exon	136902218	136902490	.	-	.	ID=exon-XR_387162.3-15;Parent=rna-XR_387162.3;Dbxref=GeneID:226438,GenBank:XR_387162.3,MGI:MGI:3045352;gbkey=misc_RNA;gene=Igfn1;product=immunoglobulin-like and fibronectin type III domain containing 1%2C transcript variant X7;transcript_id=XR_387162.3;extra_copy_number=0
CM058241.1	Liftoff	exon	136903658	136903826	.	-	.	ID=exon-XR_387162.3-14;Parent=rna-XR_387162.3;Dbxref=GeneID:226438,GenBank:XR_387162.3,MGI:MGI:3045352;gbkey=misc_RNA;gene=Igfn1;product=immunoglobulin-like and fibronectin type III domain containing 1%2C transcript variant X7;transcript_id=XR_387162.3;extra_copy_number=0
CM058241.1	Liftoff	exon	136905046	136905159	.	-	.	ID=exon-XR_387162.3-13;Parent=rna-XR_387162.3;Dbxref=GeneID:226438,GenBank:XR_387162.3,MGI:MGI:3045352;gbkey=misc_RNA;gene=Igfn1;product=immunoglobulin-like and fibronectin type III domain containing 1%2C transcript variant X7;transcript_id=XR_387162.3;extra_copy_number=0
CM058241.1	Liftoff	exon	136906201	136906378	.	-	.	ID=exon-XR_387162.3-12;Parent=rna-XR_387162.3;Dbxref=GeneID:226438,GenBank:XR_387162.3,MGI:MGI:3045352;gbkey=misc_RNA;gene=Igfn1;product=immunoglobulin-like and fibronectin type III domain containing 1%2C transcript variant X7;transcript_id=XR_387162.3;extra_copy_number=0
CM058241.1	Liftoff	exon	136906983	136907028	.	-	.	ID=exon-XR_387162.3-11;Parent=rna-XR_387162.3;Dbxref=GeneID:226438,GenBank:XR_387162.3,MGI:MGI:3045352;gbkey=misc_RNA;gene=Igfn1;product=immunoglobulin-like and fibronectin type III domain containing 1%2C transcript variant X7;transcript_id=XR_387162.3;extra_copy_number=0
CM058241.1	Liftoff	exon	136907230	136907274	.	-	.	ID=exon-XR_387162.3-10;Parent=rna-XR_387162.3;Dbxref=GeneID:226438,GenBank:XR_387162.3,MGI:MGI:3045352;gbkey=misc_RNA;gene=Igfn1;product=immunoglobulin-like and fibronectin type III domain containing 1%2C transcript variant X7;transcript_id=XR_387162.3;extra_copy_number=0
CM058241.1	Liftoff	exon	136908540	136908639	.	-	.	ID=exon-XR_387162.3-9;Parent=rna-XR_387162.3;Dbxref=GeneID:226438,GenBank:XR_387162.3,MGI:MGI:3045352;gbkey=misc_RNA;gene=Igfn1;product=immunoglobulin-like and fibronectin type III domain containing 1%2C transcript variant X7;transcript_id=XR_387162.3;extra_copy_number=0
CM058241.1	Liftoff	exon	136910177	136910316	.	-	.	ID=exon-XR_387162.3-8;Parent=rna-XR_387162.3;Dbxref=GeneID:226438,GenBank:XR_387162.3,MGI:MGI:3045352;gbkey=misc_RNA;gene=Igfn1;product=immunoglobulin-like and fibronectin type III domain containing 1%2C transcript variant X7;transcript_id=XR_387162.3;extra_copy_number=0
CM058241.1	Liftoff	exon	136912144	136912266	.	-	.	ID=exon-XR_387162.3-7;Parent=rna-XR_387162.3;Dbxref=GeneID:226438,GenBank:XR_387162.3,MGI:MGI:3045352;gbkey=misc_RNA;gene=Igfn1;product=immunoglobulin-like and fibronectin type III domain containing 1%2C transcript variant X7;transcript_id=XR_387162.3;extra_copy_number=0
CM058241.1	Liftoff	exon	136912679	136912727	.	-	.	ID=exon-XR_387162.3-6;Parent=rna-XR_387162.3;Dbxref=GeneID:226438,GenBank:XR_387162.3,MGI:MGI:3045352;gbkey=misc_RNA;gene=Igfn1;product=immunoglobulin-like and fibronectin type III domain containing 1%2C transcript variant X7;transcript_id=XR_387162.3;extra_copy_number=0
CM058241.1	Liftoff	exon	136913740	136913830	.	-	.	ID=exon-XR_387162.3-5;Parent=rna-XR_387162.3;Dbxref=GeneID:226438,GenBank:XR_387162.3,MGI:MGI:3045352;gbkey=misc_RNA;gene=Igfn1;product=immunoglobulin-like and fibronectin type III domain containing 1%2C transcript variant X7;transcript_id=XR_387162.3;extra_copy_number=0
CM058241.1	Liftoff	exon	136914526	136914621	.	-	.	ID=exon-XR_387162.3-4;Parent=rna-XR_387162.3;Dbxref=GeneID:226438,GenBank:XR_387162.3,MGI:MGI:3045352;gbkey=misc_RNA;gene=Igfn1;product=immunoglobulin-like and fibronectin type III domain containing 1%2C transcript variant X7;transcript_id=XR_387162.3;extra_copy_number=0
CM058241.1	Liftoff	exon	136915316	136915378	.	-	.	ID=exon-XR_387162.3-3;Parent=rna-XR_387162.3;Dbxref=GeneID:226438,GenBank:XR_387162.3,MGI:MGI:3045352;gbkey=misc_RNA;gene=Igfn1;product=immunoglobulin-like and fibronectin type III domain containing 1%2C transcript variant X7;transcript_id=XR_387162.3;extra_copy_number=0
CM058241.1	Liftoff	exon	136970210	136970314	.	-	.	ID=exon-XR_387162.3-2;Parent=rna-XR_387162.3;Dbxref=GeneID:226438,GenBank:XR_387162.3,MGI:MGI:3045352;gbkey=misc_RNA;gene=Igfn1;product=immunoglobulin-like and fibronectin type III domain containing 1%2C transcript variant X7;transcript_id=XR_387162.3;extra_copy_number=0
CM058241.1	Liftoff	exon	136971079	136971247	.	-	.	ID=exon-XR_387162.3-1;Parent=rna-XR_387162.3;Dbxref=GeneID:226438,GenBank:XR_387162.3,MGI:MGI:3045352;gbkey=misc_RNA;gene=Igfn1;product=immunoglobulin-like and fibronectin type III domain containing 1%2C transcript variant X7;transcript_id=XR_387162.3;extra_copy_number=0
CM058241.1	Liftoff	gene	136938537	136965352	.	+	.	ID=gene-Tmem9;Dbxref=GeneID:66241,MGI:MGI:1913491;Name=Tmem9;description=transmembrane protein 9;gbkey=Gene;gene=Tmem9;gene_biotype=protein_coding;gene_synonym=1500015G18Rik;coverage=1.0;sequence_ID=1.0;valid_ORFs=3;extra_copy_number=0;copy_num_ID=gene-Tmem9_0
CM058241.1	Liftoff	mRNA	136938537	136965352	.	+	.	ID=rna-NM_001160145.1;Parent=gene-Tmem9;Dbxref=GeneID:66241,GenBank:NM_001160145.1,MGI:MGI:1913491;Name=NM_001160145.1;gbkey=mRNA;gene=Tmem9;product=transmembrane protein 9%2C transcript variant 1;transcript_id=NM_001160145.1;matches_ref_protein=True;valid_ORF=True;extra_copy_number=0
CM058241.1	Liftoff	exon	136938537	136938733	.	+	.	ID=exon-NM_001160145.1-1;Parent=rna-NM_001160145.1;Dbxref=GeneID:66241,GenBank:NM_001160145.1,MGI:MGI:1913491;gbkey=mRNA;gene=Tmem9;product=transmembrane protein 9%2C transcript variant 1;transcript_id=NM_001160145.1;extra_copy_number=0
CM058241.1	Liftoff	exon	136948824	136948925	.	+	.	ID=exon-NM_001160145.1-2;Parent=rna-NM_001160145.1;Dbxref=GeneID:66241,GenBank:NM_001160145.1,MGI:MGI:1913491;gbkey=mRNA;gene=Tmem9;product=transmembrane protein 9%2C transcript variant 1;transcript_id=NM_001160145.1;extra_copy_number=0
CM058241.1	Liftoff	exon	136949977	136950068	.	+	.	ID=exon-NM_001160145.1-3;Parent=rna-NM_001160145.1;Dbxref=GeneID:66241,GenBank:NM_001160145.1,MGI:MGI:1913491;gbkey=mRNA;gene=Tmem9;product=transmembrane protein 9%2C transcript variant 1;transcript_id=NM_001160145.1;extra_copy_number=0
CM058241.1	Liftoff	exon	136954937	136955045	.	+	.	ID=exon-NM_001160145.1-4;Parent=rna-NM_001160145.1;Dbxref=GeneID:66241,GenBank:NM_001160145.1,MGI:MGI:1913491;gbkey=mRNA;gene=Tmem9;product=transmembrane protein 9%2C transcript variant 1;transcript_id=NM_001160145.1;extra_copy_number=0
CM058241.1	Liftoff	exon	136957716	136957847	.	+	.	ID=exon-NM_001160145.1-5;Parent=rna-NM_001160145.1;Dbxref=GeneID:66241,GenBank:NM_001160145.1,MGI:MGI:1913491;gbkey=mRNA;gene=Tmem9;product=transmembrane protein 9%2C transcript variant 1;transcript_id=NM_001160145.1;extra_copy_number=0
CM058241.1	Liftoff	exon	136964390	136965352	.	+	.	ID=exon-NM_001160145.1-6;Parent=rna-NM_001160145.1;Dbxref=GeneID:66241,GenBank:NM_001160145.1,MGI:MGI:1913491;gbkey=mRNA;gene=Tmem9;product=transmembrane protein 9%2C transcript variant 1;transcript_id=NM_001160145.1;extra_copy_number=0
CM058241.1	Liftoff	CDS	136948860	136948925	.	+	.	ID=cds-NP_001153617.1;Parent=rna-NM_001160145.1;Dbxref=CCDS:CCDS15323.1,GeneID:66241,GenBank:NP_001153617.1,MGI:MGI:1913491;Name=NP_001153617.1;gbkey=CDS;gene=Tmem9;product=proton-transporting V-type ATPase complex assembly regulator TMEM9 precursor;protein_id=NP_001153617.1;extra_copy_number=0
CM058241.1	Liftoff	CDS	136949977	136950068	.	+	.	ID=cds-NP_001153617.1;Parent=rna-NM_001160145.1;Dbxref=CCDS:CCDS15323.1,GeneID:66241,GenBank:NP_001153617.1,MGI:MGI:1913491;Name=NP_001153617.1;gbkey=CDS;gene=Tmem9;product=proton-transporting V-type ATPase complex assembly regulator TMEM9 precursor;protein_id=NP_001153617.1;extra_copy_number=0
CM058241.1	Liftoff	CDS	136954937	136955045	.	+	.	ID=cds-NP_001153617.1;Parent=rna-NM_001160145.1;Dbxref=CCDS:CCDS15323.1,GeneID:66241,GenBank:NP_001153617.1,MGI:MGI:1913491;Name=NP_001153617.1;gbkey=CDS;gene=Tmem9;product=proton-transporting V-type ATPase complex assembly regulator TMEM9 precursor;protein_id=NP_001153617.1;extra_copy_number=0
CM058241.1	Liftoff	CDS	136957716	136957847	.	+	.	ID=cds-NP_001153617.1;Parent=rna-NM_001160145.1;Dbxref=CCDS:CCDS15323.1,GeneID:66241,GenBank:NP_001153617.1,MGI:MGI:1913491;Name=NP_001153617.1;gbkey=CDS;gene=Tmem9;product=proton-transporting V-type ATPase complex assembly regulator TMEM9 precursor;protein_id=NP_001153617.1;extra_copy_number=0
CM058241.1	Liftoff	CDS	136964390	136964542	.	+	.	ID=cds-NP_001153617.1;Parent=rna-NM_001160145.1;Dbxref=CCDS:CCDS15323.1,GeneID:66241,GenBank:NP_001153617.1,MGI:MGI:1913491;Name=NP_001153617.1;gbkey=CDS;gene=Tmem9;product=proton-transporting V-type ATPase complex assembly regulator TMEM9 precursor;protein_id=NP_001153617.1;extra_copy_number=0
CM058241.1	Liftoff	mRNA	136948319	136965352	.	+	.	ID=rna-NM_025439.3;Parent=gene-Tmem9;Dbxref=GeneID:66241,GenBank:NM_025439.3,MGI:MGI:1913491;Name=NM_025439.3;gbkey=mRNA;gene=Tmem9;product=transmembrane protein 9%2C transcript variant 2;tag=RefSeq Select;transcript_id=NM_025439.3;matches_ref_protein=True;valid_ORF=True;extra_copy_number=0
CM058241.1	Liftoff	exon	136948319	136948380	.	+	.	ID=exon-NM_025439.3-1;Parent=rna-NM_025439.3;Dbxref=GeneID:66241,GenBank:NM_025439.3,MGI:MGI:1913491;gbkey=mRNA;gene=Tmem9;product=transmembrane protein 9%2C transcript variant 2;tag=RefSeq Select;transcript_id=NM_025439.3;extra_copy_number=0
CM058241.1	Liftoff	exon	136948824	136948925	.	+	.	ID=exon-NM_025439.3-2;Parent=rna-NM_025439.3;Dbxref=GeneID:66241,GenBank:NM_025439.3,MGI:MGI:1913491;gbkey=mRNA;gene=Tmem9;product=transmembrane protein 9%2C transcript variant 2;tag=RefSeq Select;transcript_id=NM_025439.3;extra_copy_number=0
CM058241.1	Liftoff	exon	136949977	136950068	.	+	.	ID=exon-NM_025439.3-3;Parent=rna-NM_025439.3;Dbxref=GeneID:66241,GenBank:NM_025439.3,MGI:MGI:1913491;gbkey=mRNA;gene=Tmem9;product=transmembrane protein 9%2C transcript variant 2;tag=RefSeq Select;transcript_id=NM_025439.3;extra_copy_number=0
CM058241.1	Liftoff	exon	136954937	136955045	.	+	.	ID=exon-NM_025439.3-4;Parent=rna-NM_025439.3;Dbxref=GeneID:66241,GenBank:NM_025439.3,MGI:MGI:1913491;gbkey=mRNA;gene=Tmem9;product=transmembrane protein 9%2C transcript variant 2;tag=RefSeq Select;transcript_id=NM_025439.3;extra_copy_number=0
CM058241.1	Liftoff	exon	136957716	136957847	.	+	.	ID=exon-NM_025439.3-5;Parent=rna-NM_025439.3;Dbxref=GeneID:66241,GenBank:NM_025439.3,MGI:MGI:1913491;gbkey=mRNA;gene=Tmem9;product=transmembrane protein 9%2C transcript variant 2;tag=RefSeq Select;transcript_id=NM_025439.3;extra_copy_number=0
CM058241.1	Liftoff	exon	136964390	136965352	.	+	.	ID=exon-NM_025439.3-6;Parent=rna-NM_025439.3;Dbxref=GeneID:66241,GenBank:NM_025439.3,MGI:MGI:1913491;gbkey=mRNA;gene=Tmem9;product=transmembrane protein 9%2C transcript variant 2;tag=RefSeq Select;transcript_id=NM_025439.3;extra_copy_number=0
CM058241.1	Liftoff	CDS	136948860	136948925	.	+	.	ID=cds-NP_079715.1;Parent=rna-NM_025439.3;Dbxref=CCDS:CCDS15323.1,GeneID:66241,GenBank:NP_079715.1,MGI:MGI:1913491;Name=NP_079715.1;gbkey=CDS;gene=Tmem9;product=proton-transporting V-type ATPase complex assembly regulator TMEM9 precursor;protein_id=NP_079715.1;tag=RefSeq Select;extra_copy_number=0
CM058241.1	Liftoff	CDS	136949977	136950068	.	+	.	ID=cds-NP_079715.1;Parent=rna-NM_025439.3;Dbxref=CCDS:CCDS15323.1,GeneID:66241,GenBank:NP_079715.1,MGI:MGI:1913491;Name=NP_079715.1;gbkey=CDS;gene=Tmem9;product=proton-transporting V-type ATPase complex assembly regulator TMEM9 precursor;protein_id=NP_079715.1;tag=RefSeq Select;extra_copy_number=0
CM058241.1	Liftoff	CDS	136954937	136955045	.	+	.	ID=cds-NP_079715.1;Parent=rna-NM_025439.3;Dbxref=CCDS:CCDS15323.1,GeneID:66241,GenBank:NP_079715.1,MGI:MGI:1913491;Name=NP_079715.1;gbkey=CDS;gene=Tmem9;product=proton-transporting V-type ATPase complex assembly regulator TMEM9 precursor;protein_id=NP_079715.1;tag=RefSeq Select;extra_copy_number=0
CM058241.1	Liftoff	CDS	136957716	136957847	.	+	.	ID=cds-NP_079715.1;Parent=rna-NM_025439.3;Dbxref=CCDS:CCDS15323.1,GeneID:66241,GenBank:NP_079715.1,MGI:MGI:1913491;Name=NP_079715.1;gbkey=CDS;gene=Tmem9;product=proton-transporting V-type ATPase complex assembly regulator TMEM9 precursor;protein_id=NP_079715.1;tag=RefSeq Select;extra_copy_number=0
CM058241.1	Liftoff	CDS	136964390	136964542	.	+	.	ID=cds-NP_079715.1;Parent=rna-NM_025439.3;Dbxref=CCDS:CCDS15323.1,GeneID:66241,GenBank:NP_079715.1,MGI:MGI:1913491;Name=NP_079715.1;gbkey=CDS;gene=Tmem9;product=proton-transporting V-type ATPase complex assembly regulator TMEM9 precursor;protein_id=NP_079715.1;tag=RefSeq Select;extra_copy_number=0
CM058241.1	Liftoff	mRNA	136948474	136965352	.	+	.	ID=rna-NM_001160146.1;Parent=gene-Tmem9;Dbxref=GeneID:66241,GenBank:NM_001160146.1,MGI:MGI:1913491;Name=NM_001160146.1;gbkey=mRNA;gene=Tmem9;product=transmembrane protein 9%2C transcript variant 3;transcript_id=NM_001160146.1;matches_ref_protein=True;valid_ORF=True;extra_copy_number=0
CM058241.1	Liftoff	exon	136948474	136948566	.	+	.	ID=exon-NM_001160146.1-1;Parent=rna-NM_001160146.1;Dbxref=GeneID:66241,GenBank:NM_001160146.1,MGI:MGI:1913491;gbkey=mRNA;gene=Tmem9;product=transmembrane protein 9%2C transcript variant 3;transcript_id=NM_001160146.1;extra_copy_number=0
CM058241.1	Liftoff	exon	136948824	136948925	.	+	.	ID=exon-NM_001160146.1-2;Parent=rna-NM_001160146.1;Dbxref=GeneID:66241,GenBank:NM_001160146.1,MGI:MGI:1913491;gbkey=mRNA;gene=Tmem9;product=transmembrane protein 9%2C transcript variant 3;transcript_id=NM_001160146.1;extra_copy_number=0
CM058241.1	Liftoff	exon	136949977	136950068	.	+	.	ID=exon-NM_001160146.1-3;Parent=rna-NM_001160146.1;Dbxref=GeneID:66241,GenBank:NM_001160146.1,MGI:MGI:1913491;gbkey=mRNA;gene=Tmem9;product=transmembrane protein 9%2C transcript variant 3;transcript_id=NM_001160146.1;extra_copy_number=0
CM058241.1	Liftoff	exon	136954937	136955045	.	+	.	ID=exon-NM_001160146.1-4;Parent=rna-NM_001160146.1;Dbxref=GeneID:66241,GenBank:NM_001160146.1,MGI:MGI:1913491;gbkey=mRNA;gene=Tmem9;product=transmembrane protein 9%2C transcript variant 3;transcript_id=NM_001160146.1;extra_copy_number=0
CM058241.1	Liftoff	exon	136957716	136957847	.	+	.	ID=exon-NM_001160146.1-5;Parent=rna-NM_001160146.1;Dbxref=GeneID:66241,GenBank:NM_001160146.1,MGI:MGI:1913491;gbkey=mRNA;gene=Tmem9;product=transmembrane protein 9%2C transcript variant 3;transcript_id=NM_001160146.1;extra_copy_number=0
CM058241.1	Liftoff	exon	136964390	136965352	.	+	.	ID=exon-NM_001160146.1-6;Parent=rna-NM_001160146.1;Dbxref=GeneID:66241,GenBank:NM_001160146.1,MGI:MGI:1913491;gbkey=mRNA;gene=Tmem9;product=transmembrane protein 9%2C transcript variant 3;transcript_id=NM_001160146.1;extra_copy_number=0
CM058241.1	Liftoff	CDS	136948860	136948925	.	+	.	ID=cds-NP_001153618.1;Parent=rna-NM_001160146.1;Dbxref=CCDS:CCDS15323.1,GeneID:66241,GenBank:NP_001153618.1,MGI:MGI:1913491;Name=NP_001153618.1;gbkey=CDS;gene=Tmem9;product=proton-transporting V-type ATPase complex assembly regulator TMEM9 precursor;protein_id=NP_001153618.1;extra_copy_number=0
CM058241.1	Liftoff	CDS	136949977	136950068	.	+	.	ID=cds-NP_001153618.1;Parent=rna-NM_001160146.1;Dbxref=CCDS:CCDS15323.1,GeneID:66241,GenBank:NP_001153618.1,MGI:MGI:1913491;Name=NP_001153618.1;gbkey=CDS;gene=Tmem9;product=proton-transporting V-type ATPase complex assembly regulator TMEM9 precursor;protein_id=NP_001153618.1;extra_copy_number=0
CM058241.1	Liftoff	CDS	136954937	136955045	.	+	.	ID=cds-NP_001153618.1;Parent=rna-NM_001160146.1;Dbxref=CCDS:CCDS15323.1,GeneID:66241,GenBank:NP_001153618.1,MGI:MGI:1913491;Name=NP_001153618.1;gbkey=CDS;gene=Tmem9;product=proton-transporting V-type ATPase complex assembly regulator TMEM9 precursor;protein_id=NP_001153618.1;extra_copy_number=0
CM058241.1	Liftoff	CDS	136957716	136957847	.	+	.	ID=cds-NP_001153618.1;Parent=rna-NM_001160146.1;Dbxref=CCDS:CCDS15323.1,GeneID:66241,GenBank:NP_001153618.1,MGI:MGI:1913491;Name=NP_001153618.1;gbkey=CDS;gene=Tmem9;product=proton-transporting V-type ATPase complex assembly regulator TMEM9 precursor;protein_id=NP_001153618.1;extra_copy_number=0
CM058241.1	Liftoff	CDS	136964390	136964542	.	+	.	ID=cds-NP_001153618.1;Parent=rna-NM_001160146.1;Dbxref=CCDS:CCDS15323.1,GeneID:66241,GenBank:NP_001153618.1,MGI:MGI:1913491;Name=NP_001153618.1;gbkey=CDS;gene=Tmem9;product=proton-transporting V-type ATPase complex assembly regulator TMEM9 precursor;protein_id=NP_001153618.1;extra_copy_number=0
CM058241.1	Liftoff	gene	136980905	136982396	.	+	.	ID=gene-Ascl5;Dbxref=GeneID:226439,MGI:MGI:2685043;Name=Ascl5;description=achaete-scute family bHLH transcription factor 5;gbkey=Gene;gene=Ascl5;gene_biotype=protein_coding;gene_synonym=AmeloD,Ascl5-ps,bHLHa47,Gm197;coverage=1.0;sequence_ID=0.999;valid_ORFs=1;extra_copy_number=0;copy_num_ID=gene-Ascl5_0
CM058241.1	Liftoff	mRNA	136980905	136982396	.	+	.	ID=rna-NM_001270609.2;Parent=gene-Ascl5;Dbxref=GeneID:226439,GenBank:NM_001270609.2,MGI:MGI:2685043;Name=NM_001270609.2;gbkey=mRNA;gene=Ascl5;product=achaete-scute family bHLH transcription factor 5;tag=RefSeq Select;transcript_id=NM_001270609.2;matches_ref_protein=True;valid_ORF=True;extra_copy_number=0
CM058241.1	Liftoff	exon	136980905	136982396	.	+	.	ID=exon-NM_001270609.2-1;Parent=rna-NM_001270609.2;Dbxref=GeneID:226439,GenBank:NM_001270609.2,MGI:MGI:2685043;gbkey=mRNA;gene=Ascl5;product=achaete-scute family bHLH transcription factor 5;tag=RefSeq Select;transcript_id=NM_001270609.2;extra_copy_number=0
CM058241.1	Liftoff	CDS	136981126	136981692	.	+	.	ID=cds-NP_001257538.1;Parent=rna-NM_001270609.2;Dbxref=CCDS:CCDS59541.1,GeneID:226439,GenBank:NP_001257538.1,MGI:MGI:2685043;Name=NP_001257538.1;gbkey=CDS;gene=Ascl5;product=achaete-scute homolog 5;protein_id=NP_001257538.1;tag=RefSeq Select;extra_copy_number=0
CM058241.1	Liftoff	gene	136983135	137049967	.	+	.	ID=gene-Cacna1s;Dbxref=GeneID:12292,MGI:MGI:88294;Name=Cacna1s;description=calcium channel%2C voltage-dependent%2C L type%2C alpha 1S subunit;gbkey=Gene;gene=Cacna1s;gene_biotype=protein_coding;gene_synonym=Cav1.1,Cchl1a3,DHPR,DHPR alpha1s,fmd,mdg,sj;coverage=1.0;sequence_ID=1.0;valid_ORFs=3;extra_copy_number=0;copy_num_ID=gene-Cacna1s_0
CM058241.1	Liftoff	mRNA	136983135	137049967	.	+	.	ID=rna-NM_001081023.3;Parent=gene-Cacna1s;Dbxref=GeneID:12292,GenBank:NM_001081023.3,MGI:MGI:88294;Name=NM_001081023.3;gbkey=mRNA;gene=Cacna1s;product=calcium channel%2C voltage-dependent%2C L type%2C alpha 1S subunit%2C transcript variant 2;transcript_id=NM_001081023.3;matches_ref_protein=True;valid_ORF=True;extra_copy_number=0
CM058241.1	Liftoff	exon	136983135	136983376	.	+	.	ID=exon-NM_001081023.3-1;Parent=rna-NM_001081023.3;Dbxref=GeneID:12292,GenBank:NM_001081023.3,MGI:MGI:88294;gbkey=mRNA;gene=Cacna1s;product=calcium channel%2C voltage-dependent%2C L type%2C alpha 1S subunit%2C transcript variant 2;transcript_id=NM_001081023.3;extra_copy_number=0
CM058241.1	Liftoff	exon	136984903	136985008	.	+	.	ID=exon-NM_001081023.3-2;Parent=rna-NM_001081023.3;Dbxref=GeneID:12292,GenBank:NM_001081023.3,MGI:MGI:88294;gbkey=mRNA;gene=Cacna1s;product=calcium channel%2C voltage-dependent%2C L type%2C alpha 1S subunit%2C transcript variant 2;transcript_id=NM_001081023.3;extra_copy_number=0
CM058241.1	Liftoff	exon	136999245	136999384	.	+	.	ID=exon-NM_001081023.3-3;Parent=rna-NM_001081023.3;Dbxref=GeneID:12292,GenBank:NM_001081023.3,MGI:MGI:88294;gbkey=mRNA;gene=Cacna1s;product=calcium channel%2C voltage-dependent%2C L type%2C alpha 1S subunit%2C transcript variant 2;transcript_id=NM_001081023.3;extra_copy_number=0
CM058241.1	Liftoff	exon	137000958	137001100	.	+	.	ID=exon-NM_001081023.3-4;Parent=rna-NM_001081023.3;Dbxref=GeneID:12292,GenBank:NM_001081023.3,MGI:MGI:88294;gbkey=mRNA;gene=Cacna1s;product=calcium channel%2C voltage-dependent%2C L type%2C alpha 1S subunit%2C transcript variant 2;transcript_id=NM_001081023.3;extra_copy_number=0
CM058241.1	Liftoff	exon	137001234	137001386	.	+	.	ID=exon-NM_001081023.3-5;Parent=rna-NM_001081023.3;Dbxref=GeneID:12292,GenBank:NM_001081023.3,MGI:MGI:88294;gbkey=mRNA;gene=Cacna1s;product=calcium channel%2C voltage-dependent%2C L type%2C alpha 1S subunit%2C transcript variant 2;transcript_id=NM_001081023.3;extra_copy_number=0
CM058241.1	Liftoff	exon	137003833	137004038	.	+	.	ID=exon-NM_001081023.3-6;Parent=rna-NM_001081023.3;Dbxref=GeneID:12292,GenBank:NM_001081023.3,MGI:MGI:88294;gbkey=mRNA;gene=Cacna1s;product=calcium channel%2C voltage-dependent%2C L type%2C alpha 1S subunit%2C transcript variant 2;transcript_id=NM_001081023.3;extra_copy_number=0
CM058241.1	Liftoff	exon	137005393	137005496	.	+	.	ID=exon-NM_001081023.3-7;Parent=rna-NM_001081023.3;Dbxref=GeneID:12292,GenBank:NM_001081023.3,MGI:MGI:88294;gbkey=mRNA;gene=Cacna1s;product=calcium channel%2C voltage-dependent%2C L type%2C alpha 1S subunit%2C transcript variant 2;transcript_id=NM_001081023.3;extra_copy_number=0
CM058241.1	Liftoff	exon	137007053	137007198	.	+	.	ID=exon-NM_001081023.3-8;Parent=rna-NM_001081023.3;Dbxref=GeneID:12292,GenBank:NM_001081023.3,MGI:MGI:88294;gbkey=mRNA;gene=Cacna1s;product=calcium channel%2C voltage-dependent%2C L type%2C alpha 1S subunit%2C transcript variant 2;transcript_id=NM_001081023.3;extra_copy_number=0
CM058241.1	Liftoff	exon	137007955	137008036	.	+	.	ID=exon-NM_001081023.3-9;Parent=rna-NM_001081023.3;Dbxref=GeneID:12292,GenBank:NM_001081023.3,MGI:MGI:88294;gbkey=mRNA;gene=Cacna1s;product=calcium channel%2C voltage-dependent%2C L type%2C alpha 1S subunit%2C transcript variant 2;transcript_id=NM_001081023.3;extra_copy_number=0
CM058241.1	Liftoff	exon	137009807	137009967	.	+	.	ID=exon-NM_001081023.3-10;Parent=rna-NM_001081023.3;Dbxref=GeneID:12292,GenBank:NM_001081023.3,MGI:MGI:88294;gbkey=mRNA;gene=Cacna1s;product=calcium channel%2C voltage-dependent%2C L type%2C alpha 1S subunit%2C transcript variant 2;transcript_id=NM_001081023.3;extra_copy_number=0
CM058241.1	Liftoff	exon	137014535	137014760	.	+	.	ID=exon-NM_001081023.3-11;Parent=rna-NM_001081023.3;Dbxref=GeneID:12292,GenBank:NM_001081023.3,MGI:MGI:88294;gbkey=mRNA;gene=Cacna1s;product=calcium channel%2C voltage-dependent%2C L type%2C alpha 1S subunit%2C transcript variant 2;transcript_id=NM_001081023.3;extra_copy_number=0
CM058241.1	Liftoff	exon	137015612	137015819	.	+	.	ID=exon-NM_001081023.3-12;Parent=rna-NM_001081023.3;Dbxref=GeneID:12292,GenBank:NM_001081023.3,MGI:MGI:88294;gbkey=mRNA;gene=Cacna1s;product=calcium channel%2C voltage-dependent%2C L type%2C alpha 1S subunit%2C transcript variant 2;transcript_id=NM_001081023.3;extra_copy_number=0
CM058241.1	Liftoff	exon	137017004	137017124	.	+	.	ID=exon-NM_001081023.3-13;Parent=rna-NM_001081023.3;Dbxref=GeneID:12292,GenBank:NM_001081023.3,MGI:MGI:88294;gbkey=mRNA;gene=Cacna1s;product=calcium channel%2C voltage-dependent%2C L type%2C alpha 1S subunit%2C transcript variant 2;transcript_id=NM_001081023.3;extra_copy_number=0
CM058241.1	Liftoff	exon	137017644	137017758	.	+	.	ID=exon-NM_001081023.3-14;Parent=rna-NM_001081023.3;Dbxref=GeneID:12292,GenBank:NM_001081023.3,MGI:MGI:88294;gbkey=mRNA;gene=Cacna1s;product=calcium channel%2C voltage-dependent%2C L type%2C alpha 1S subunit%2C transcript variant 2;transcript_id=NM_001081023.3;extra_copy_number=0
CM058241.1	Liftoff	exon	137018623	137018716	.	+	.	ID=exon-NM_001081023.3-15;Parent=rna-NM_001081023.3;Dbxref=GeneID:12292,GenBank:NM_001081023.3,MGI:MGI:88294;gbkey=mRNA;gene=Cacna1s;product=calcium channel%2C voltage-dependent%2C L type%2C alpha 1S subunit%2C transcript variant 2;transcript_id=NM_001081023.3;extra_copy_number=0
CM058241.1	Liftoff	exon	137019340	137019409	.	+	.	ID=exon-NM_001081023.3-16;Parent=rna-NM_001081023.3;Dbxref=GeneID:12292,GenBank:NM_001081023.3,MGI:MGI:88294;gbkey=mRNA;gene=Cacna1s;product=calcium channel%2C voltage-dependent%2C L type%2C alpha 1S subunit%2C transcript variant 2;transcript_id=NM_001081023.3;extra_copy_number=0
CM058241.1	Liftoff	exon	137022018	137022150	.	+	.	ID=exon-NM_001081023.3-17;Parent=rna-NM_001081023.3;Dbxref=GeneID:12292,GenBank:NM_001081023.3,MGI:MGI:88294;gbkey=mRNA;gene=Cacna1s;product=calcium channel%2C voltage-dependent%2C L type%2C alpha 1S subunit%2C transcript variant 2;transcript_id=NM_001081023.3;extra_copy_number=0
CM058241.1	Liftoff	exon	137022907	137023036	.	+	.	ID=exon-NM_001081023.3-18;Parent=rna-NM_001081023.3;Dbxref=GeneID:12292,GenBank:NM_001081023.3,MGI:MGI:88294;gbkey=mRNA;gene=Cacna1s;product=calcium channel%2C voltage-dependent%2C L type%2C alpha 1S subunit%2C transcript variant 2;transcript_id=NM_001081023.3;extra_copy_number=0
CM058241.1	Liftoff	exon	137023580	137023639	.	+	.	ID=exon-NM_001081023.3-19;Parent=rna-NM_001081023.3;Dbxref=GeneID:12292,GenBank:NM_001081023.3,MGI:MGI:88294;gbkey=mRNA;gene=Cacna1s;product=calcium channel%2C voltage-dependent%2C L type%2C alpha 1S subunit%2C transcript variant 2;transcript_id=NM_001081023.3;extra_copy_number=0
CM058241.1	Liftoff	exon	137025201	137025307	.	+	.	ID=exon-NM_001081023.3-20;Parent=rna-NM_001081023.3;Dbxref=GeneID:12292,GenBank:NM_001081023.3,MGI:MGI:88294;gbkey=mRNA;gene=Cacna1s;product=calcium channel%2C voltage-dependent%2C L type%2C alpha 1S subunit%2C transcript variant 2;transcript_id=NM_001081023.3;extra_copy_number=0
CM058241.1	Liftoff	exon	137025783	137025870	.	+	.	ID=exon-NM_001081023.3-21;Parent=rna-NM_001081023.3;Dbxref=GeneID:12292,GenBank:NM_001081023.3,MGI:MGI:88294;gbkey=mRNA;gene=Cacna1s;product=calcium channel%2C voltage-dependent%2C L type%2C alpha 1S subunit%2C transcript variant 2;transcript_id=NM_001081023.3;extra_copy_number=0
CM058241.1	Liftoff	exon	137026090	137026197	.	+	.	ID=exon-NM_001081023.3-22;Parent=rna-NM_001081023.3;Dbxref=GeneID:12292,GenBank:NM_001081023.3,MGI:MGI:88294;gbkey=mRNA;gene=Cacna1s;product=calcium channel%2C voltage-dependent%2C L type%2C alpha 1S subunit%2C transcript variant 2;transcript_id=NM_001081023.3;extra_copy_number=0
CM058241.1	Liftoff	exon	137027398	137027450	.	+	.	ID=exon-NM_001081023.3-23;Parent=rna-NM_001081023.3;Dbxref=GeneID:12292,GenBank:NM_001081023.3,MGI:MGI:88294;gbkey=mRNA;gene=Cacna1s;product=calcium channel%2C voltage-dependent%2C L type%2C alpha 1S subunit%2C transcript variant 2;transcript_id=NM_001081023.3;extra_copy_number=0
CM058241.1	Liftoff	exon	137027685	137027831	.	+	.	ID=exon-NM_001081023.3-24;Parent=rna-NM_001081023.3;Dbxref=GeneID:12292,GenBank:NM_001081023.3,MGI:MGI:88294;gbkey=mRNA;gene=Cacna1s;product=calcium channel%2C voltage-dependent%2C L type%2C alpha 1S subunit%2C transcript variant 2;transcript_id=NM_001081023.3;extra_copy_number=0
CM058241.1	Liftoff	exon	137028492	137028693	.	+	.	ID=exon-NM_001081023.3-25;Parent=rna-NM_001081023.3;Dbxref=GeneID:12292,GenBank:NM_001081023.3,MGI:MGI:88294;gbkey=mRNA;gene=Cacna1s;product=calcium channel%2C voltage-dependent%2C L type%2C alpha 1S subunit%2C transcript variant 2;transcript_id=NM_001081023.3;extra_copy_number=0
CM058241.1	Liftoff	exon	137028852	137029010	.	+	.	ID=exon-NM_001081023.3-26;Parent=rna-NM_001081023.3;Dbxref=GeneID:12292,GenBank:NM_001081023.3,MGI:MGI:88294;gbkey=mRNA;gene=Cacna1s;product=calcium channel%2C voltage-dependent%2C L type%2C alpha 1S subunit%2C transcript variant 2;transcript_id=NM_001081023.3;extra_copy_number=0
CM058241.1	Liftoff	exon	137030920	137031030	.	+	.	ID=exon-NM_001081023.3-27;Parent=rna-NM_001081023.3;Dbxref=GeneID:12292,GenBank:NM_001081023.3,MGI:MGI:88294;gbkey=mRNA;gene=Cacna1s;product=calcium channel%2C voltage-dependent%2C L type%2C alpha 1S subunit%2C transcript variant 2;transcript_id=NM_001081023.3;extra_copy_number=0
CM058241.1	Liftoff	exon	137031799	137031882	.	+	.	ID=exon-NM_001081023.3-28;Parent=rna-NM_001081023.3;Dbxref=GeneID:12292,GenBank:NM_001081023.3,MGI:MGI:88294;gbkey=mRNA;gene=Cacna1s;product=calcium channel%2C voltage-dependent%2C L type%2C alpha 1S subunit%2C transcript variant 2;transcript_id=NM_001081023.3;extra_copy_number=0
CM058241.1	Liftoff	exon	137034890	137034946	.	+	.	ID=exon-NM_001081023.3-29;Parent=rna-NM_001081023.3;Dbxref=GeneID:12292,GenBank:NM_001081023.3,MGI:MGI:88294;gbkey=mRNA;gene=Cacna1s;product=calcium channel%2C voltage-dependent%2C L type%2C alpha 1S subunit%2C transcript variant 2;transcript_id=NM_001081023.3;extra_copy_number=0
CM058241.1	Liftoff	exon	137035768	137035896	.	+	.	ID=exon-NM_001081023.3-30;Parent=rna-NM_001081023.3;Dbxref=GeneID:12292,GenBank:NM_001081023.3,MGI:MGI:88294;gbkey=mRNA;gene=Cacna1s;product=calcium channel%2C voltage-dependent%2C L type%2C alpha 1S subunit%2C transcript variant 2;transcript_id=NM_001081023.3;extra_copy_number=0
CM058241.1	Liftoff	exon	137036104	137036169	.	+	.	ID=exon-NM_001081023.3-31;Parent=rna-NM_001081023.3;Dbxref=GeneID:12292,GenBank:NM_001081023.3,MGI:MGI:88294;gbkey=mRNA;gene=Cacna1s;product=calcium channel%2C voltage-dependent%2C L type%2C alpha 1S subunit%2C transcript variant 2;transcript_id=NM_001081023.3;extra_copy_number=0
CM058241.1	Liftoff	exon	137036722	137036813	.	+	.	ID=exon-NM_001081023.3-32;Parent=rna-NM_001081023.3;Dbxref=GeneID:12292,GenBank:NM_001081023.3,MGI:MGI:88294;gbkey=mRNA;gene=Cacna1s;product=calcium channel%2C voltage-dependent%2C L type%2C alpha 1S subunit%2C transcript variant 2;transcript_id=NM_001081023.3;extra_copy_number=0
CM058241.1	Liftoff	exon	137037337	137037496	.	+	.	ID=exon-NM_001081023.3-33;Parent=rna-NM_001081023.3;Dbxref=GeneID:12292,GenBank:NM_001081023.3,MGI:MGI:88294;gbkey=mRNA;gene=Cacna1s;product=calcium channel%2C voltage-dependent%2C L type%2C alpha 1S subunit%2C transcript variant 2;transcript_id=NM_001081023.3;extra_copy_number=0
CM058241.1	Liftoff	exon	137038400	137038527	.	+	.	ID=exon-NM_001081023.3-34;Parent=rna-NM_001081023.3;Dbxref=GeneID:12292,GenBank:NM_001081023.3,MGI:MGI:88294;gbkey=mRNA;gene=Cacna1s;product=calcium channel%2C voltage-dependent%2C L type%2C alpha 1S subunit%2C transcript variant 2;transcript_id=NM_001081023.3;extra_copy_number=0
CM058241.1	Liftoff	exon	137041182	137041278	.	+	.	ID=exon-NM_001081023.3-35;Parent=rna-NM_001081023.3;Dbxref=GeneID:12292,GenBank:NM_001081023.3,MGI:MGI:88294;gbkey=mRNA;gene=Cacna1s;product=calcium channel%2C voltage-dependent%2C L type%2C alpha 1S subunit%2C transcript variant 2;transcript_id=NM_001081023.3;extra_copy_number=0
CM058241.1	Liftoff	exon	137042294	137042396	.	+	.	ID=exon-NM_001081023.3-36;Parent=rna-NM_001081023.3;Dbxref=GeneID:12292,GenBank:NM_001081023.3,MGI:MGI:88294;gbkey=mRNA;gene=Cacna1s;product=calcium channel%2C voltage-dependent%2C L type%2C alpha 1S subunit%2C transcript variant 2;transcript_id=NM_001081023.3;extra_copy_number=0
CM058241.1	Liftoff	exon	137043226	137043327	.	+	.	ID=exon-NM_001081023.3-37;Parent=rna-NM_001081023.3;Dbxref=GeneID:12292,GenBank:NM_001081023.3,MGI:MGI:88294;gbkey=mRNA;gene=Cacna1s;product=calcium channel%2C voltage-dependent%2C L type%2C alpha 1S subunit%2C transcript variant 2;transcript_id=NM_001081023.3;extra_copy_number=0
CM058241.1	Liftoff	exon	137043599	137043723	.	+	.	ID=exon-NM_001081023.3-38;Parent=rna-NM_001081023.3;Dbxref=GeneID:12292,GenBank:NM_001081023.3,MGI:MGI:88294;gbkey=mRNA;gene=Cacna1s;product=calcium channel%2C voltage-dependent%2C L type%2C alpha 1S subunit%2C transcript variant 2;transcript_id=NM_001081023.3;extra_copy_number=0
CM058241.1	Liftoff	exon	137045585	137045713	.	+	.	ID=exon-NM_001081023.3-39;Parent=rna-NM_001081023.3;Dbxref=GeneID:12292,GenBank:NM_001081023.3,MGI:MGI:88294;gbkey=mRNA;gene=Cacna1s;product=calcium channel%2C voltage-dependent%2C L type%2C alpha 1S subunit%2C transcript variant 2;transcript_id=NM_001081023.3;extra_copy_number=0
CM058241.1	Liftoff	exon	137046362	137046612	.	+	.	ID=exon-NM_001081023.3-40;Parent=rna-NM_001081023.3;Dbxref=GeneID:12292,GenBank:NM_001081023.3,MGI:MGI:88294;gbkey=mRNA;gene=Cacna1s;product=calcium channel%2C voltage-dependent%2C L type%2C alpha 1S subunit%2C transcript variant 2;transcript_id=NM_001081023.3;extra_copy_number=0
CM058241.1	Liftoff	exon	137048044	137048129	.	+	.	ID=exon-NM_001081023.3-41;Parent=rna-NM_001081023.3;Dbxref=GeneID:12292,GenBank:NM_001081023.3,MGI:MGI:88294;gbkey=mRNA;gene=Cacna1s;product=calcium channel%2C voltage-dependent%2C L type%2C alpha 1S subunit%2C transcript variant 2;transcript_id=NM_001081023.3;extra_copy_number=0
CM058241.1	Liftoff	exon	137048773	137048879	.	+	.	ID=exon-NM_001081023.3-42;Parent=rna-NM_001081023.3;Dbxref=GeneID:12292,GenBank:NM_001081023.3,MGI:MGI:88294;gbkey=mRNA;gene=Cacna1s;product=calcium channel%2C voltage-dependent%2C L type%2C alpha 1S subunit%2C transcript variant 2;transcript_id=NM_001081023.3;extra_copy_number=0
CM058241.1	Liftoff	exon	137049107	137049250	.	+	.	ID=exon-NM_001081023.3-43;Parent=rna-NM_001081023.3;Dbxref=GeneID:12292,GenBank:NM_001081023.3,MGI:MGI:88294;gbkey=mRNA;gene=Cacna1s;product=calcium channel%2C voltage-dependent%2C L type%2C alpha 1S subunit%2C transcript variant 2;transcript_id=NM_001081023.3;extra_copy_number=0
CM058241.1	Liftoff	exon	137049394	137049967	.	+	.	ID=exon-NM_001081023.3-44;Parent=rna-NM_001081023.3;Dbxref=GeneID:12292,GenBank:NM_001081023.3,MGI:MGI:88294;gbkey=mRNA;gene=Cacna1s;product=calcium channel%2C voltage-dependent%2C L type%2C alpha 1S subunit%2C transcript variant 2;transcript_id=NM_001081023.3;extra_copy_number=0
CM058241.1	Liftoff	CDS	136983225	136983376	.	+	.	ID=cds-NP_001074492.1;Parent=rna-NM_001081023.3;Dbxref=CCDS:CCDS35724.1,GeneID:12292,GenBank:NP_001074492.1,MGI:MGI:88294;Name=NP_001074492.1;Note=isoform 2 is encoded by transcript variant 2;gbkey=CDS;gene=Cacna1s;product=voltage-dependent L-type calcium channel subunit alpha-1S isoform 2;protein_id=NP_001074492.1;extra_copy_number=0
CM058241.1	Liftoff	CDS	136984903	136985008	.	+	.	ID=cds-NP_001074492.1;Parent=rna-NM_001081023.3;Dbxref=CCDS:CCDS35724.1,GeneID:12292,GenBank:NP_001074492.1,MGI:MGI:88294;Name=NP_001074492.1;Note=isoform 2 is encoded by transcript variant 2;gbkey=CDS;gene=Cacna1s;product=voltage-dependent L-type calcium channel subunit alpha-1S isoform 2;protein_id=NP_001074492.1;extra_copy_number=0
CM058241.1	Liftoff	CDS	136999245	136999384	.	+	.	ID=cds-NP_001074492.1;Parent=rna-NM_001081023.3;Dbxref=CCDS:CCDS35724.1,GeneID:12292,GenBank:NP_001074492.1,MGI:MGI:88294;Name=NP_001074492.1;Note=isoform 2 is encoded by transcript variant 2;gbkey=CDS;gene=Cacna1s;product=voltage-dependent L-type calcium channel subunit alpha-1S isoform 2;protein_id=NP_001074492.1;extra_copy_number=0
CM058241.1	Liftoff	CDS	137000958	137001100	.	+	.	ID=cds-NP_001074492.1;Parent=rna-NM_001081023.3;Dbxref=CCDS:CCDS35724.1,GeneID:12292,GenBank:NP_001074492.1,MGI:MGI:88294;Name=NP_001074492.1;Note=isoform 2 is encoded by transcript variant 2;gbkey=CDS;gene=Cacna1s;product=voltage-dependent L-type calcium channel subunit alpha-1S isoform 2;protein_id=NP_001074492.1;extra_copy_number=0
CM058241.1	Liftoff	CDS	137001234	137001386	.	+	.	ID=cds-NP_001074492.1;Parent=rna-NM_001081023.3;Dbxref=CCDS:CCDS35724.1,GeneID:12292,GenBank:NP_001074492.1,MGI:MGI:88294;Name=NP_001074492.1;Note=isoform 2 is encoded by transcript variant 2;gbkey=CDS;gene=Cacna1s;product=voltage-dependent L-type calcium channel subunit alpha-1S isoform 2;protein_id=NP_001074492.1;extra_copy_number=0
CM058241.1	Liftoff	CDS	137003833	137004038	.	+	.	ID=cds-NP_001074492.1;Parent=rna-NM_001081023.3;Dbxref=CCDS:CCDS35724.1,GeneID:12292,GenBank:NP_001074492.1,MGI:MGI:88294;Name=NP_001074492.1;Note=isoform 2 is encoded by transcript variant 2;gbkey=CDS;gene=Cacna1s;product=voltage-dependent L-type calcium channel subunit alpha-1S isoform 2;protein_id=NP_001074492.1;extra_copy_number=0
CM058241.1	Liftoff	CDS	137005393	137005496	.	+	.	ID=cds-NP_001074492.1;Parent=rna-NM_001081023.3;Dbxref=CCDS:CCDS35724.1,GeneID:12292,GenBank:NP_001074492.1,MGI:MGI:88294;Name=NP_001074492.1;Note=isoform 2 is encoded by transcript variant 2;gbkey=CDS;gene=Cacna1s;product=voltage-dependent L-type calcium channel subunit alpha-1S isoform 2;protein_id=NP_001074492.1;extra_copy_number=0
CM058241.1	Liftoff	CDS	137007053	137007198	.	+	.	ID=cds-NP_001074492.1;Parent=rna-NM_001081023.3;Dbxref=CCDS:CCDS35724.1,GeneID:12292,GenBank:NP_001074492.1,MGI:MGI:88294;Name=NP_001074492.1;Note=isoform 2 is encoded by transcript variant 2;gbkey=CDS;gene=Cacna1s;product=voltage-dependent L-type calcium channel subunit alpha-1S isoform 2;protein_id=NP_001074492.1;extra_copy_number=0
CM058241.1	Liftoff	CDS	137007955	137008036	.	+	.	ID=cds-NP_001074492.1;Parent=rna-NM_001081023.3;Dbxref=CCDS:CCDS35724.1,GeneID:12292,GenBank:NP_001074492.1,MGI:MGI:88294;Name=NP_001074492.1;Note=isoform 2 is encoded by transcript variant 2;gbkey=CDS;gene=Cacna1s;product=voltage-dependent L-type calcium channel subunit alpha-1S isoform 2;protein_id=NP_001074492.1;extra_copy_number=0
CM058241.1	Liftoff	CDS	137009807	137009967	.	+	.	ID=cds-NP_001074492.1;Parent=rna-NM_001081023.3;Dbxref=CCDS:CCDS35724.1,GeneID:12292,GenBank:NP_001074492.1,MGI:MGI:88294;Name=NP_001074492.1;Note=isoform 2 is encoded by transcript variant 2;gbkey=CDS;gene=Cacna1s;product=voltage-dependent L-type calcium channel subunit alpha-1S isoform 2;protein_id=NP_001074492.1;extra_copy_number=0
CM058241.1	Liftoff	CDS	137014535	137014760	.	+	.	ID=cds-NP_001074492.1;Parent=rna-NM_001081023.3;Dbxref=CCDS:CCDS35724.1,GeneID:12292,GenBank:NP_001074492.1,MGI:MGI:88294;Name=NP_001074492.1;Note=isoform 2 is encoded by transcript variant 2;gbkey=CDS;gene=Cacna1s;product=voltage-dependent L-type calcium channel subunit alpha-1S isoform 2;protein_id=NP_001074492.1;extra_copy_number=0
CM058241.1	Liftoff	CDS	137015612	137015819	.	+	.	ID=cds-NP_001074492.1;Parent=rna-NM_001081023.3;Dbxref=CCDS:CCDS35724.1,GeneID:12292,GenBank:NP_001074492.1,MGI:MGI:88294;Name=NP_001074492.1;Note=isoform 2 is encoded by transcript variant 2;gbkey=CDS;gene=Cacna1s;product=voltage-dependent L-type calcium channel subunit alpha-1S isoform 2;protein_id=NP_001074492.1;extra_copy_number=0
CM058241.1	Liftoff	CDS	137017004	137017124	.	+	.	ID=cds-NP_001074492.1;Parent=rna-NM_001081023.3;Dbxref=CCDS:CCDS35724.1,GeneID:12292,GenBank:NP_001074492.1,MGI:MGI:88294;Name=NP_001074492.1;Note=isoform 2 is encoded by transcript variant 2;gbkey=CDS;gene=Cacna1s;product=voltage-dependent L-type calcium channel subunit alpha-1S isoform 2;protein_id=NP_001074492.1;extra_copy_number=0
CM058241.1	Liftoff	CDS	137017644	137017758	.	+	.	ID=cds-NP_001074492.1;Parent=rna-NM_001081023.3;Dbxref=CCDS:CCDS35724.1,GeneID:12292,GenBank:NP_001074492.1,MGI:MGI:88294;Name=NP_001074492.1;Note=isoform 2 is encoded by transcript variant 2;gbkey=CDS;gene=Cacna1s;product=voltage-dependent L-type calcium channel subunit alpha-1S isoform 2;protein_id=NP_001074492.1;extra_copy_number=0
CM058241.1	Liftoff	CDS	137018623	137018716	.	+	.	ID=cds-NP_001074492.1;Parent=rna-NM_001081023.3;Dbxref=CCDS:CCDS35724.1,GeneID:12292,GenBank:NP_001074492.1,MGI:MGI:88294;Name=NP_001074492.1;Note=isoform 2 is encoded by transcript variant 2;gbkey=CDS;gene=Cacna1s;product=voltage-dependent L-type calcium channel subunit alpha-1S isoform 2;protein_id=NP_001074492.1;extra_copy_number=0
CM058241.1	Liftoff	CDS	137019340	137019409	.	+	.	ID=cds-NP_001074492.1;Parent=rna-NM_001081023.3;Dbxref=CCDS:CCDS35724.1,GeneID:12292,GenBank:NP_001074492.1,MGI:MGI:88294;Name=NP_001074492.1;Note=isoform 2 is encoded by transcript variant 2;gbkey=CDS;gene=Cacna1s;product=voltage-dependent L-type calcium channel subunit alpha-1S isoform 2;protein_id=NP_001074492.1;extra_copy_number=0
CM058241.1	Liftoff	CDS	137022018	137022150	.	+	.	ID=cds-NP_001074492.1;Parent=rna-NM_001081023.3;Dbxref=CCDS:CCDS35724.1,GeneID:12292,GenBank:NP_001074492.1,MGI:MGI:88294;Name=NP_001074492.1;Note=isoform 2 is encoded by transcript variant 2;gbkey=CDS;gene=Cacna1s;product=voltage-dependent L-type calcium channel subunit alpha-1S isoform 2;protein_id=NP_001074492.1;extra_copy_number=0
CM058241.1	Liftoff	CDS	137022907	137023036	.	+	.	ID=cds-NP_001074492.1;Parent=rna-NM_001081023.3;Dbxref=CCDS:CCDS35724.1,GeneID:12292,GenBank:NP_001074492.1,MGI:MGI:88294;Name=NP_001074492.1;Note=isoform 2 is encoded by transcript variant 2;gbkey=CDS;gene=Cacna1s;product=voltage-dependent L-type calcium channel subunit alpha-1S isoform 2;protein_id=NP_001074492.1;extra_copy_number=0
CM058241.1	Liftoff	CDS	137023580	137023639	.	+	.	ID=cds-NP_001074492.1;Parent=rna-NM_001081023.3;Dbxref=CCDS:CCDS35724.1,GeneID:12292,GenBank:NP_001074492.1,MGI:MGI:88294;Name=NP_001074492.1;Note=isoform 2 is encoded by transcript variant 2;gbkey=CDS;gene=Cacna1s;product=voltage-dependent L-type calcium channel subunit alpha-1S isoform 2;protein_id=NP_001074492.1;extra_copy_number=0
CM058241.1	Liftoff	CDS	137025201	137025307	.	+	.	ID=cds-NP_001074492.1;Parent=rna-NM_001081023.3;Dbxref=CCDS:CCDS35724.1,GeneID:12292,GenBank:NP_001074492.1,MGI:MGI:88294;Name=NP_001074492.1;Note=isoform 2 is encoded by transcript variant 2;gbkey=CDS;gene=Cacna1s;product=voltage-dependent L-type calcium channel subunit alpha-1S isoform 2;protein_id=NP_001074492.1;extra_copy_number=0
CM058241.1	Liftoff	CDS	137025783	137025870	.	+	.	ID=cds-NP_001074492.1;Parent=rna-NM_001081023.3;Dbxref=CCDS:CCDS35724.1,GeneID:12292,GenBank:NP_001074492.1,MGI:MGI:88294;Name=NP_001074492.1;Note=isoform 2 is encoded by transcript variant 2;gbkey=CDS;gene=Cacna1s;product=voltage-dependent L-type calcium channel subunit alpha-1S isoform 2;protein_id=NP_001074492.1;extra_copy_number=0
CM058241.1	Liftoff	CDS	137026090	137026197	.	+	.	ID=cds-NP_001074492.1;Parent=rna-NM_001081023.3;Dbxref=CCDS:CCDS35724.1,GeneID:12292,GenBank:NP_001074492.1,MGI:MGI:88294;Name=NP_001074492.1;Note=isoform 2 is encoded by transcript variant 2;gbkey=CDS;gene=Cacna1s;product=voltage-dependent L-type calcium channel subunit alpha-1S isoform 2;protein_id=NP_001074492.1;extra_copy_number=0
CM058241.1	Liftoff	CDS	137027398	137027450	.	+	.	ID=cds-NP_001074492.1;Parent=rna-NM_001081023.3;Dbxref=CCDS:CCDS35724.1,GeneID:12292,GenBank:NP_001074492.1,MGI:MGI:88294;Name=NP_001074492.1;Note=isoform 2 is encoded by transcript variant 2;gbkey=CDS;gene=Cacna1s;product=voltage-dependent L-type calcium channel subunit alpha-1S isoform 2;protein_id=NP_001074492.1;extra_copy_number=0
CM058241.1	Liftoff	CDS	137027685	137027831	.	+	.	ID=cds-NP_001074492.1;Parent=rna-NM_001081023.3;Dbxref=CCDS:CCDS35724.1,GeneID:12292,GenBank:NP_001074492.1,MGI:MGI:88294;Name=NP_001074492.1;Note=isoform 2 is encoded by transcript variant 2;gbkey=CDS;gene=Cacna1s;product=voltage-dependent L-type calcium channel subunit alpha-1S isoform 2;protein_id=NP_001074492.1;extra_copy_number=0
CM058241.1	Liftoff	CDS	137028492	137028693	.	+	.	ID=cds-NP_001074492.1;Parent=rna-NM_001081023.3;Dbxref=CCDS:CCDS35724.1,GeneID:12292,GenBank:NP_001074492.1,MGI:MGI:88294;Name=NP_001074492.1;Note=isoform 2 is encoded by transcript variant 2;gbkey=CDS;gene=Cacna1s;product=voltage-dependent L-type calcium channel subunit alpha-1S isoform 2;protein_id=NP_001074492.1;extra_copy_number=0
CM058241.1	Liftoff	CDS	137028852	137029010	.	+	.	ID=cds-NP_001074492.1;Parent=rna-NM_001081023.3;Dbxref=CCDS:CCDS35724.1,GeneID:12292,GenBank:NP_001074492.1,MGI:MGI:88294;Name=NP_001074492.1;Note=isoform 2 is encoded by transcript variant 2;gbkey=CDS;gene=Cacna1s;product=voltage-dependent L-type calcium channel subunit alpha-1S isoform 2;protein_id=NP_001074492.1;extra_copy_number=0
CM058241.1	Liftoff	CDS	137030920	137031030	.	+	.	ID=cds-NP_001074492.1;Parent=rna-NM_001081023.3;Dbxref=CCDS:CCDS35724.1,GeneID:12292,GenBank:NP_001074492.1,MGI:MGI:88294;Name=NP_001074492.1;Note=isoform 2 is encoded by transcript variant 2;gbkey=CDS;gene=Cacna1s;product=voltage-dependent L-type calcium channel subunit alpha-1S isoform 2;protein_id=NP_001074492.1;extra_copy_number=0
CM058241.1	Liftoff	CDS	137031799	137031882	.	+	.	ID=cds-NP_001074492.1;Parent=rna-NM_001081023.3;Dbxref=CCDS:CCDS35724.1,GeneID:12292,GenBank:NP_001074492.1,MGI:MGI:88294;Name=NP_001074492.1;Note=isoform 2 is encoded by transcript variant 2;gbkey=CDS;gene=Cacna1s;product=voltage-dependent L-type calcium channel subunit alpha-1S isoform 2;protein_id=NP_001074492.1;extra_copy_number=0
CM058241.1	Liftoff	CDS	137034890	137034946	.	+	.	ID=cds-NP_001074492.1;Parent=rna-NM_001081023.3;Dbxref=CCDS:CCDS35724.1,GeneID:12292,GenBank:NP_001074492.1,MGI:MGI:88294;Name=NP_001074492.1;Note=isoform 2 is encoded by transcript variant 2;gbkey=CDS;gene=Cacna1s;product=voltage-dependent L-type calcium channel subunit alpha-1S isoform 2;protein_id=NP_001074492.1;extra_copy_number=0
CM058241.1	Liftoff	CDS	137035768	137035896	.	+	.	ID=cds-NP_001074492.1;Parent=rna-NM_001081023.3;Dbxref=CCDS:CCDS35724.1,GeneID:12292,GenBank:NP_001074492.1,MGI:MGI:88294;Name=NP_001074492.1;Note=isoform 2 is encoded by transcript variant 2;gbkey=CDS;gene=Cacna1s;product=voltage-dependent L-type calcium channel subunit alpha-1S isoform 2;protein_id=NP_001074492.1;extra_copy_number=0
CM058241.1	Liftoff	CDS	137036104	137036169	.	+	.	ID=cds-NP_001074492.1;Parent=rna-NM_001081023.3;Dbxref=CCDS:CCDS35724.1,GeneID:12292,GenBank:NP_001074492.1,MGI:MGI:88294;Name=NP_001074492.1;Note=isoform 2 is encoded by transcript variant 2;gbkey=CDS;gene=Cacna1s;product=voltage-dependent L-type calcium channel subunit alpha-1S isoform 2;protein_id=NP_001074492.1;extra_copy_number=0
CM058241.1	Liftoff	CDS	137036722	137036813	.	+	.	ID=cds-NP_001074492.1;Parent=rna-NM_001081023.3;Dbxref=CCDS:CCDS35724.1,GeneID:12292,GenBank:NP_001074492.1,MGI:MGI:88294;Name=NP_001074492.1;Note=isoform 2 is encoded by transcript variant 2;gbkey=CDS;gene=Cacna1s;product=voltage-dependent L-type calcium channel subunit alpha-1S isoform 2;protein_id=NP_001074492.1;extra_copy_number=0
CM058241.1	Liftoff	CDS	137037337	137037496	.	+	.	ID=cds-NP_001074492.1;Parent=rna-NM_001081023.3;Dbxref=CCDS:CCDS35724.1,GeneID:12292,GenBank:NP_001074492.1,MGI:MGI:88294;Name=NP_001074492.1;Note=isoform 2 is encoded by transcript variant 2;gbkey=CDS;gene=Cacna1s;product=voltage-dependent L-type calcium channel subunit alpha-1S isoform 2;protein_id=NP_001074492.1;extra_copy_number=0
CM058241.1	Liftoff	CDS	137038400	137038527	.	+	.	ID=cds-NP_001074492.1;Parent=rna-NM_001081023.3;Dbxref=CCDS:CCDS35724.1,GeneID:12292,GenBank:NP_001074492.1,MGI:MGI:88294;Name=NP_001074492.1;Note=isoform 2 is encoded by transcript variant 2;gbkey=CDS;gene=Cacna1s;product=voltage-dependent L-type calcium channel subunit alpha-1S isoform 2;protein_id=NP_001074492.1;extra_copy_number=0
CM058241.1	Liftoff	CDS	137041182	137041278	.	+	.	ID=cds-NP_001074492.1;Parent=rna-NM_001081023.3;Dbxref=CCDS:CCDS35724.1,GeneID:12292,GenBank:NP_001074492.1,MGI:MGI:88294;Name=NP_001074492.1;Note=isoform 2 is encoded by transcript variant 2;gbkey=CDS;gene=Cacna1s;product=voltage-dependent L-type calcium channel subunit alpha-1S isoform 2;protein_id=NP_001074492.1;extra_copy_number=0
CM058241.1	Liftoff	CDS	137042294	137042396	.	+	.	ID=cds-NP_001074492.1;Parent=rna-NM_001081023.3;Dbxref=CCDS:CCDS35724.1,GeneID:12292,GenBank:NP_001074492.1,MGI:MGI:88294;Name=NP_001074492.1;Note=isoform 2 is encoded by transcript variant 2;gbkey=CDS;gene=Cacna1s;product=voltage-dependent L-type calcium channel subunit alpha-1S isoform 2;protein_id=NP_001074492.1;extra_copy_number=0
CM058241.1	Liftoff	CDS	137043226	137043327	.	+	.	ID=cds-NP_001074492.1;Parent=rna-NM_001081023.3;Dbxref=CCDS:CCDS35724.1,GeneID:12292,GenBank:NP_001074492.1,MGI:MGI:88294;Name=NP_001074492.1;Note=isoform 2 is encoded by transcript variant 2;gbkey=CDS;gene=Cacna1s;product=voltage-dependent L-type calcium channel subunit alpha-1S isoform 2;protein_id=NP_001074492.1;extra_copy_number=0
CM058241.1	Liftoff	CDS	137043599	137043723	.	+	.	ID=cds-NP_001074492.1;Parent=rna-NM_001081023.3;Dbxref=CCDS:CCDS35724.1,GeneID:12292,GenBank:NP_001074492.1,MGI:MGI:88294;Name=NP_001074492.1;Note=isoform 2 is encoded by transcript variant 2;gbkey=CDS;gene=Cacna1s;product=voltage-dependent L-type calcium channel subunit alpha-1S isoform 2;protein_id=NP_001074492.1;extra_copy_number=0
CM058241.1	Liftoff	CDS	137045585	137045713	.	+	.	ID=cds-NP_001074492.1;Parent=rna-NM_001081023.3;Dbxref=CCDS:CCDS35724.1,GeneID:12292,GenBank:NP_001074492.1,MGI:MGI:88294;Name=NP_001074492.1;Note=isoform 2 is encoded by transcript variant 2;gbkey=CDS;gene=Cacna1s;product=voltage-dependent L-type calcium channel subunit alpha-1S isoform 2;protein_id=NP_001074492.1;extra_copy_number=0
CM058241.1	Liftoff	CDS	137046362	137046612	.	+	.	ID=cds-NP_001074492.1;Parent=rna-NM_001081023.3;Dbxref=CCDS:CCDS35724.1,GeneID:12292,GenBank:NP_001074492.1,MGI:MGI:88294;Name=NP_001074492.1;Note=isoform 2 is encoded by transcript variant 2;gbkey=CDS;gene=Cacna1s;product=voltage-dependent L-type calcium channel subunit alpha-1S isoform 2;protein_id=NP_001074492.1;extra_copy_number=0
CM058241.1	Liftoff	CDS	137048044	137048129	.	+	.	ID=cds-NP_001074492.1;Parent=rna-NM_001081023.3;Dbxref=CCDS:CCDS35724.1,GeneID:12292,GenBank:NP_001074492.1,MGI:MGI:88294;Name=NP_001074492.1;Note=isoform 2 is encoded by transcript variant 2;gbkey=CDS;gene=Cacna1s;product=voltage-dependent L-type calcium channel subunit alpha-1S isoform 2;protein_id=NP_001074492.1;extra_copy_number=0
CM058241.1	Liftoff	CDS	137048773	137048879	.	+	.	ID=cds-NP_001074492.1;Parent=rna-NM_001081023.3;Dbxref=CCDS:CCDS35724.1,GeneID:12292,GenBank:NP_001074492.1,MGI:MGI:88294;Name=NP_001074492.1;Note=isoform 2 is encoded by transcript variant 2;gbkey=CDS;gene=Cacna1s;product=voltage-dependent L-type calcium channel subunit alpha-1S isoform 2;protein_id=NP_001074492.1;extra_copy_number=0
CM058241.1	Liftoff	CDS	137049107	137049250	.	+	.	ID=cds-NP_001074492.1;Parent=rna-NM_001081023.3;Dbxref=CCDS:CCDS35724.1,GeneID:12292,GenBank:NP_001074492.1,MGI:MGI:88294;Name=NP_001074492.1;Note=isoform 2 is encoded by transcript variant 2;gbkey=CDS;gene=Cacna1s;product=voltage-dependent L-type calcium channel subunit alpha-1S isoform 2;protein_id=NP_001074492.1;extra_copy_number=0
CM058241.1	Liftoff	CDS	137049394	137049567	.	+	.	ID=cds-NP_001074492.1;Parent=rna-NM_001081023.3;Dbxref=CCDS:CCDS35724.1,GeneID:12292,GenBank:NP_001074492.1,MGI:MGI:88294;Name=NP_001074492.1;Note=isoform 2 is encoded by transcript variant 2;gbkey=CDS;gene=Cacna1s;product=voltage-dependent L-type calcium channel subunit alpha-1S isoform 2;protein_id=NP_001074492.1;extra_copy_number=0
CM058241.1	Liftoff	mRNA	136983135	137049967	.	+	.	ID=rna-NM_001402949.1;Parent=gene-Cacna1s;Dbxref=GeneID:12292,GenBank:NM_001402949.1,MGI:MGI:88294;Name=NM_001402949.1;gbkey=mRNA;gene=Cacna1s;product=calcium channel%2C voltage-dependent%2C L type%2C alpha 1S subunit%2C transcript variant 3;tag=RefSeq Select;transcript_id=NM_001402949.1;matches_ref_protein=True;valid_ORF=True;extra_copy_number=0
CM058241.1	Liftoff	exon	136983135	136983376	.	+	.	ID=exon-NM_001402949.1-1;Parent=rna-NM_001402949.1;Dbxref=GeneID:12292,GenBank:NM_001402949.1,MGI:MGI:88294;gbkey=mRNA;gene=Cacna1s;product=calcium channel%2C voltage-dependent%2C L type%2C alpha 1S subunit%2C transcript variant 3;tag=RefSeq Select;transcript_id=NM_001402949.1;extra_copy_number=0
CM058241.1	Liftoff	exon	136984903	136985008	.	+	.	ID=exon-NM_001402949.1-2;Parent=rna-NM_001402949.1;Dbxref=GeneID:12292,GenBank:NM_001402949.1,MGI:MGI:88294;gbkey=mRNA;gene=Cacna1s;product=calcium channel%2C voltage-dependent%2C L type%2C alpha 1S subunit%2C transcript variant 3;tag=RefSeq Select;transcript_id=NM_001402949.1;extra_copy_number=0
CM058241.1	Liftoff	exon	136999245	136999384	.	+	.	ID=exon-NM_001402949.1-3;Parent=rna-NM_001402949.1;Dbxref=GeneID:12292,GenBank:NM_001402949.1,MGI:MGI:88294;gbkey=mRNA;gene=Cacna1s;product=calcium channel%2C voltage-dependent%2C L type%2C alpha 1S subunit%2C transcript variant 3;tag=RefSeq Select;transcript_id=NM_001402949.1;extra_copy_number=0
CM058241.1	Liftoff	exon	137000958	137001100	.	+	.	ID=exon-NM_001402949.1-4;Parent=rna-NM_001402949.1;Dbxref=GeneID:12292,GenBank:NM_001402949.1,MGI:MGI:88294;gbkey=mRNA;gene=Cacna1s;product=calcium channel%2C voltage-dependent%2C L type%2C alpha 1S subunit%2C transcript variant 3;tag=RefSeq Select;transcript_id=NM_001402949.1;extra_copy_number=0
CM058241.1	Liftoff	exon	137001234	137001386	.	+	.	ID=exon-NM_001402949.1-5;Parent=rna-NM_001402949.1;Dbxref=GeneID:12292,GenBank:NM_001402949.1,MGI:MGI:88294;gbkey=mRNA;gene=Cacna1s;product=calcium channel%2C voltage-dependent%2C L type%2C alpha 1S subunit%2C transcript variant 3;tag=RefSeq Select;transcript_id=NM_001402949.1;extra_copy_number=0
CM058241.1	Liftoff	exon	137003833	137004038	.	+	.	ID=exon-NM_001402949.1-6;Parent=rna-NM_001402949.1;Dbxref=GeneID:12292,GenBank:NM_001402949.1,MGI:MGI:88294;gbkey=mRNA;gene=Cacna1s;product=calcium channel%2C voltage-dependent%2C L type%2C alpha 1S subunit%2C transcript variant 3;tag=RefSeq Select;transcript_id=NM_001402949.1;extra_copy_number=0
CM058241.1	Liftoff	exon	137005393	137005496	.	+	.	ID=exon-NM_001402949.1-7;Parent=rna-NM_001402949.1;Dbxref=GeneID:12292,GenBank:NM_001402949.1,MGI:MGI:88294;gbkey=mRNA;gene=Cacna1s;product=calcium channel%2C voltage-dependent%2C L type%2C alpha 1S subunit%2C transcript variant 3;tag=RefSeq Select;transcript_id=NM_001402949.1;extra_copy_number=0
CM058241.1	Liftoff	exon	137007053	137007198	.	+	.	ID=exon-NM_001402949.1-8;Parent=rna-NM_001402949.1;Dbxref=GeneID:12292,GenBank:NM_001402949.1,MGI:MGI:88294;gbkey=mRNA;gene=Cacna1s;product=calcium channel%2C voltage-dependent%2C L type%2C alpha 1S subunit%2C transcript variant 3;tag=RefSeq Select;transcript_id=NM_001402949.1;extra_copy_number=0
CM058241.1	Liftoff	exon	137007955	137008036	.	+	.	ID=exon-NM_001402949.1-9;Parent=rna-NM_001402949.1;Dbxref=GeneID:12292,GenBank:NM_001402949.1,MGI:MGI:88294;gbkey=mRNA;gene=Cacna1s;product=calcium channel%2C voltage-dependent%2C L type%2C alpha 1S subunit%2C transcript variant 3;tag=RefSeq Select;transcript_id=NM_001402949.1;extra_copy_number=0
CM058241.1	Liftoff	exon	137009807	137009967	.	+	.	ID=exon-NM_001402949.1-10;Parent=rna-NM_001402949.1;Dbxref=GeneID:12292,GenBank:NM_001402949.1,MGI:MGI:88294;gbkey=mRNA;gene=Cacna1s;product=calcium channel%2C voltage-dependent%2C L type%2C alpha 1S subunit%2C transcript variant 3;tag=RefSeq Select;transcript_id=NM_001402949.1;extra_copy_number=0
CM058241.1	Liftoff	exon	137014535	137014760	.	+	.	ID=exon-NM_001402949.1-11;Parent=rna-NM_001402949.1;Dbxref=GeneID:12292,GenBank:NM_001402949.1,MGI:MGI:88294;gbkey=mRNA;gene=Cacna1s;product=calcium channel%2C voltage-dependent%2C L type%2C alpha 1S subunit%2C transcript variant 3;tag=RefSeq Select;transcript_id=NM_001402949.1;extra_copy_number=0
CM058241.1	Liftoff	exon	137015612	137015819	.	+	.	ID=exon-NM_001402949.1-12;Parent=rna-NM_001402949.1;Dbxref=GeneID:12292,GenBank:NM_001402949.1,MGI:MGI:88294;gbkey=mRNA;gene=Cacna1s;product=calcium channel%2C voltage-dependent%2C L type%2C alpha 1S subunit%2C transcript variant 3;tag=RefSeq Select;transcript_id=NM_001402949.1;extra_copy_number=0
CM058241.1	Liftoff	exon	137017004	137017124	.	+	.	ID=exon-NM_001402949.1-13;Parent=rna-NM_001402949.1;Dbxref=GeneID:12292,GenBank:NM_001402949.1,MGI:MGI:88294;gbkey=mRNA;gene=Cacna1s;product=calcium channel%2C voltage-dependent%2C L type%2C alpha 1S subunit%2C transcript variant 3;tag=RefSeq Select;transcript_id=NM_001402949.1;extra_copy_number=0
CM058241.1	Liftoff	exon	137017644	137017758	.	+	.	ID=exon-NM_001402949.1-14;Parent=rna-NM_001402949.1;Dbxref=GeneID:12292,GenBank:NM_001402949.1,MGI:MGI:88294;gbkey=mRNA;gene=Cacna1s;product=calcium channel%2C voltage-dependent%2C L type%2C alpha 1S subunit%2C transcript variant 3;tag=RefSeq Select;transcript_id=NM_001402949.1;extra_copy_number=0
CM058241.1	Liftoff	exon	137018623	137018716	.	+	.	ID=exon-NM_001402949.1-15;Parent=rna-NM_001402949.1;Dbxref=GeneID:12292,GenBank:NM_001402949.1,MGI:MGI:88294;gbkey=mRNA;gene=Cacna1s;product=calcium channel%2C voltage-dependent%2C L type%2C alpha 1S subunit%2C transcript variant 3;tag=RefSeq Select;transcript_id=NM_001402949.1;extra_copy_number=0
CM058241.1	Liftoff	exon	137019340	137019409	.	+	.	ID=exon-NM_001402949.1-16;Parent=rna-NM_001402949.1;Dbxref=GeneID:12292,GenBank:NM_001402949.1,MGI:MGI:88294;gbkey=mRNA;gene=Cacna1s;product=calcium channel%2C voltage-dependent%2C L type%2C alpha 1S subunit%2C transcript variant 3;tag=RefSeq Select;transcript_id=NM_001402949.1;extra_copy_number=0
CM058241.1	Liftoff	exon	137022018	137022150	.	+	.	ID=exon-NM_001402949.1-17;Parent=rna-NM_001402949.1;Dbxref=GeneID:12292,GenBank:NM_001402949.1,MGI:MGI:88294;gbkey=mRNA;gene=Cacna1s;product=calcium channel%2C voltage-dependent%2C L type%2C alpha 1S subunit%2C transcript variant 3;tag=RefSeq Select;transcript_id=NM_001402949.1;extra_copy_number=0
CM058241.1	Liftoff	exon	137022907	137023036	.	+	.	ID=exon-NM_001402949.1-18;Parent=rna-NM_001402949.1;Dbxref=GeneID:12292,GenBank:NM_001402949.1,MGI:MGI:88294;gbkey=mRNA;gene=Cacna1s;product=calcium channel%2C voltage-dependent%2C L type%2C alpha 1S subunit%2C transcript variant 3;tag=RefSeq Select;transcript_id=NM_001402949.1;extra_copy_number=0
CM058241.1	Liftoff	exon	137023580	137023639	.	+	.	ID=exon-NM_001402949.1-19;Parent=rna-NM_001402949.1;Dbxref=GeneID:12292,GenBank:NM_001402949.1,MGI:MGI:88294;gbkey=mRNA;gene=Cacna1s;product=calcium channel%2C voltage-dependent%2C L type%2C alpha 1S subunit%2C transcript variant 3;tag=RefSeq Select;transcript_id=NM_001402949.1;extra_copy_number=0
CM058241.1	Liftoff	exon	137025201	137025307	.	+	.	ID=exon-NM_001402949.1-20;Parent=rna-NM_001402949.1;Dbxref=GeneID:12292,GenBank:NM_001402949.1,MGI:MGI:88294;gbkey=mRNA;gene=Cacna1s;product=calcium channel%2C voltage-dependent%2C L type%2C alpha 1S subunit%2C transcript variant 3;tag=RefSeq Select;transcript_id=NM_001402949.1;extra_copy_number=0
CM058241.1	Liftoff	exon	137025783	137025870	.	+	.	ID=exon-NM_001402949.1-21;Parent=rna-NM_001402949.1;Dbxref=GeneID:12292,GenBank:NM_001402949.1,MGI:MGI:88294;gbkey=mRNA;gene=Cacna1s;product=calcium channel%2C voltage-dependent%2C L type%2C alpha 1S subunit%2C transcript variant 3;tag=RefSeq Select;transcript_id=NM_001402949.1;extra_copy_number=0
CM058241.1	Liftoff	exon	137026090	137026197	.	+	.	ID=exon-NM_001402949.1-22;Parent=rna-NM_001402949.1;Dbxref=GeneID:12292,GenBank:NM_001402949.1,MGI:MGI:88294;gbkey=mRNA;gene=Cacna1s;product=calcium channel%2C voltage-dependent%2C L type%2C alpha 1S subunit%2C transcript variant 3;tag=RefSeq Select;transcript_id=NM_001402949.1;extra_copy_number=0
CM058241.1	Liftoff	exon	137027398	137027450	.	+	.	ID=exon-NM_001402949.1-23;Parent=rna-NM_001402949.1;Dbxref=GeneID:12292,GenBank:NM_001402949.1,MGI:MGI:88294;gbkey=mRNA;gene=Cacna1s;product=calcium channel%2C voltage-dependent%2C L type%2C alpha 1S subunit%2C transcript variant 3;tag=RefSeq Select;transcript_id=NM_001402949.1;extra_copy_number=0
CM058241.1	Liftoff	exon	137027685	137027831	.	+	.	ID=exon-NM_001402949.1-24;Parent=rna-NM_001402949.1;Dbxref=GeneID:12292,GenBank:NM_001402949.1,MGI:MGI:88294;gbkey=mRNA;gene=Cacna1s;product=calcium channel%2C voltage-dependent%2C L type%2C alpha 1S subunit%2C transcript variant 3;tag=RefSeq Select;transcript_id=NM_001402949.1;extra_copy_number=0
CM058241.1	Liftoff	exon	137028492	137028693	.	+	.	ID=exon-NM_001402949.1-25;Parent=rna-NM_001402949.1;Dbxref=GeneID:12292,GenBank:NM_001402949.1,MGI:MGI:88294;gbkey=mRNA;gene=Cacna1s;product=calcium channel%2C voltage-dependent%2C L type%2C alpha 1S subunit%2C transcript variant 3;tag=RefSeq Select;transcript_id=NM_001402949.1;extra_copy_number=0
CM058241.1	Liftoff	exon	137028852	137029010	.	+	.	ID=exon-NM_001402949.1-26;Parent=rna-NM_001402949.1;Dbxref=GeneID:12292,GenBank:NM_001402949.1,MGI:MGI:88294;gbkey=mRNA;gene=Cacna1s;product=calcium channel%2C voltage-dependent%2C L type%2C alpha 1S subunit%2C transcript variant 3;tag=RefSeq Select;transcript_id=NM_001402949.1;extra_copy_number=0
CM058241.1	Liftoff	exon	137030920	137031030	.	+	.	ID=exon-NM_001402949.1-27;Parent=rna-NM_001402949.1;Dbxref=GeneID:12292,GenBank:NM_001402949.1,MGI:MGI:88294;gbkey=mRNA;gene=Cacna1s;product=calcium channel%2C voltage-dependent%2C L type%2C alpha 1S subunit%2C transcript variant 3;tag=RefSeq Select;transcript_id=NM_001402949.1;extra_copy_number=0
CM058241.1	Liftoff	exon	137031799	137031882	.	+	.	ID=exon-NM_001402949.1-28;Parent=rna-NM_001402949.1;Dbxref=GeneID:12292,GenBank:NM_001402949.1,MGI:MGI:88294;gbkey=mRNA;gene=Cacna1s;product=calcium channel%2C voltage-dependent%2C L type%2C alpha 1S subunit%2C transcript variant 3;tag=RefSeq Select;transcript_id=NM_001402949.1;extra_copy_number=0
CM058241.1	Liftoff	exon	137034890	137034946	.	+	.	ID=exon-NM_001402949.1-29;Parent=rna-NM_001402949.1;Dbxref=GeneID:12292,GenBank:NM_001402949.1,MGI:MGI:88294;gbkey=mRNA;gene=Cacna1s;product=calcium channel%2C voltage-dependent%2C L type%2C alpha 1S subunit%2C transcript variant 3;tag=RefSeq Select;transcript_id=NM_001402949.1;extra_copy_number=0
CM058241.1	Liftoff	exon	137035768	137035896	.	+	.	ID=exon-NM_001402949.1-30;Parent=rna-NM_001402949.1;Dbxref=GeneID:12292,GenBank:NM_001402949.1,MGI:MGI:88294;gbkey=mRNA;gene=Cacna1s;product=calcium channel%2C voltage-dependent%2C L type%2C alpha 1S subunit%2C transcript variant 3;tag=RefSeq Select;transcript_id=NM_001402949.1;extra_copy_number=0
CM058241.1	Liftoff	exon	137036104	137036169	.	+	.	ID=exon-NM_001402949.1-31;Parent=rna-NM_001402949.1;Dbxref=GeneID:12292,GenBank:NM_001402949.1,MGI:MGI:88294;gbkey=mRNA;gene=Cacna1s;product=calcium channel%2C voltage-dependent%2C L type%2C alpha 1S subunit%2C transcript variant 3;tag=RefSeq Select;transcript_id=NM_001402949.1;extra_copy_number=0
CM058241.1	Liftoff	exon	137036722	137036813	.	+	.	ID=exon-NM_001402949.1-32;Parent=rna-NM_001402949.1;Dbxref=GeneID:12292,GenBank:NM_001402949.1,MGI:MGI:88294;gbkey=mRNA;gene=Cacna1s;product=calcium channel%2C voltage-dependent%2C L type%2C alpha 1S subunit%2C transcript variant 3;tag=RefSeq Select;transcript_id=NM_001402949.1;extra_copy_number=0
CM058241.1	Liftoff	exon	137037337	137037496	.	+	.	ID=exon-NM_001402949.1-33;Parent=rna-NM_001402949.1;Dbxref=GeneID:12292,GenBank:NM_001402949.1,MGI:MGI:88294;gbkey=mRNA;gene=Cacna1s;product=calcium channel%2C voltage-dependent%2C L type%2C alpha 1S subunit%2C transcript variant 3;tag=RefSeq Select;transcript_id=NM_001402949.1;extra_copy_number=0
CM058241.1	Liftoff	exon	137038400	137038527	.	+	.	ID=exon-NM_001402949.1-34;Parent=rna-NM_001402949.1;Dbxref=GeneID:12292,GenBank:NM_001402949.1,MGI:MGI:88294;gbkey=mRNA;gene=Cacna1s;product=calcium channel%2C voltage-dependent%2C L type%2C alpha 1S subunit%2C transcript variant 3;tag=RefSeq Select;transcript_id=NM_001402949.1;extra_copy_number=0
CM058241.1	Liftoff	exon	137041182	137041278	.	+	.	ID=exon-NM_001402949.1-35;Parent=rna-NM_001402949.1;Dbxref=GeneID:12292,GenBank:NM_001402949.1,MGI:MGI:88294;gbkey=mRNA;gene=Cacna1s;product=calcium channel%2C voltage-dependent%2C L type%2C alpha 1S subunit%2C transcript variant 3;tag=RefSeq Select;transcript_id=NM_001402949.1;extra_copy_number=0
CM058241.1	Liftoff	exon	137042294	137042396	.	+	.	ID=exon-NM_001402949.1-36;Parent=rna-NM_001402949.1;Dbxref=GeneID:12292,GenBank:NM_001402949.1,MGI:MGI:88294;gbkey=mRNA;gene=Cacna1s;product=calcium channel%2C voltage-dependent%2C L type%2C alpha 1S subunit%2C transcript variant 3;tag=RefSeq Select;transcript_id=NM_001402949.1;extra_copy_number=0
CM058241.1	Liftoff	exon	137043226	137043327	.	+	.	ID=exon-NM_001402949.1-37;Parent=rna-NM_001402949.1;Dbxref=GeneID:12292,GenBank:NM_001402949.1,MGI:MGI:88294;gbkey=mRNA;gene=Cacna1s;product=calcium channel%2C voltage-dependent%2C L type%2C alpha 1S subunit%2C transcript variant 3;tag=RefSeq Select;transcript_id=NM_001402949.1;extra_copy_number=0
CM058241.1	Liftoff	exon	137043599	137043723	.	+	.	ID=exon-NM_001402949.1-38;Parent=rna-NM_001402949.1;Dbxref=GeneID:12292,GenBank:NM_001402949.1,MGI:MGI:88294;gbkey=mRNA;gene=Cacna1s;product=calcium channel%2C voltage-dependent%2C L type%2C alpha 1S subunit%2C transcript variant 3;tag=RefSeq Select;transcript_id=NM_001402949.1;extra_copy_number=0
CM058241.1	Liftoff	exon	137045585	137045713	.	+	.	ID=exon-NM_001402949.1-39;Parent=rna-NM_001402949.1;Dbxref=GeneID:12292,GenBank:NM_001402949.1,MGI:MGI:88294;gbkey=mRNA;gene=Cacna1s;product=calcium channel%2C voltage-dependent%2C L type%2C alpha 1S subunit%2C transcript variant 3;tag=RefSeq Select;transcript_id=NM_001402949.1;extra_copy_number=0
CM058241.1	Liftoff	exon	137046362	137046612	.	+	.	ID=exon-NM_001402949.1-40;Parent=rna-NM_001402949.1;Dbxref=GeneID:12292,GenBank:NM_001402949.1,MGI:MGI:88294;gbkey=mRNA;gene=Cacna1s;product=calcium channel%2C voltage-dependent%2C L type%2C alpha 1S subunit%2C transcript variant 3;tag=RefSeq Select;transcript_id=NM_001402949.1;extra_copy_number=0
CM058241.1	Liftoff	exon	137048044	137048129	.	+	.	ID=exon-NM_001402949.1-41;Parent=rna-NM_001402949.1;Dbxref=GeneID:12292,GenBank:NM_001402949.1,MGI:MGI:88294;gbkey=mRNA;gene=Cacna1s;product=calcium channel%2C voltage-dependent%2C L type%2C alpha 1S subunit%2C transcript variant 3;tag=RefSeq Select;transcript_id=NM_001402949.1;extra_copy_number=0
CM058241.1	Liftoff	exon	137048773	137048864	.	+	.	ID=exon-NM_001402949.1-42;Parent=rna-NM_001402949.1;Dbxref=GeneID:12292,GenBank:NM_001402949.1,MGI:MGI:88294;gbkey=mRNA;gene=Cacna1s;product=calcium channel%2C voltage-dependent%2C L type%2C alpha 1S subunit%2C transcript variant 3;tag=RefSeq Select;transcript_id=NM_001402949.1;extra_copy_number=0
CM058241.1	Liftoff	exon	137049098	137049250	.	+	.	ID=exon-NM_001402949.1-43;Parent=rna-NM_001402949.1;Dbxref=GeneID:12292,GenBank:NM_001402949.1,MGI:MGI:88294;gbkey=mRNA;gene=Cacna1s;product=calcium channel%2C voltage-dependent%2C L type%2C alpha 1S subunit%2C transcript variant 3;tag=RefSeq Select;transcript_id=NM_001402949.1;extra_copy_number=0
CM058241.1	Liftoff	exon	137049394	137049967	.	+	.	ID=exon-NM_001402949.1-44;Parent=rna-NM_001402949.1;Dbxref=GeneID:12292,GenBank:NM_001402949.1,MGI:MGI:88294;gbkey=mRNA;gene=Cacna1s;product=calcium channel%2C voltage-dependent%2C L type%2C alpha 1S subunit%2C transcript variant 3;tag=RefSeq Select;transcript_id=NM_001402949.1;extra_copy_number=0
CM058241.1	Liftoff	CDS	136983225	136983376	.	+	.	ID=cds-NP_001389878.1;Parent=rna-NM_001402949.1;Dbxref=GeneID:12292,GenBank:NP_001389878.1,MGI:MGI:88294;Name=NP_001389878.1;Note=isoform 3 is encoded by transcript variant 3;gbkey=CDS;gene=Cacna1s;product=voltage-dependent L-type calcium channel subunit alpha-1S isoform 3;protein_id=NP_001389878.1;tag=RefSeq Select;extra_copy_number=0
CM058241.1	Liftoff	CDS	136984903	136985008	.	+	.	ID=cds-NP_001389878.1;Parent=rna-NM_001402949.1;Dbxref=GeneID:12292,GenBank:NP_001389878.1,MGI:MGI:88294;Name=NP_001389878.1;Note=isoform 3 is encoded by transcript variant 3;gbkey=CDS;gene=Cacna1s;product=voltage-dependent L-type calcium channel subunit alpha-1S isoform 3;protein_id=NP_001389878.1;tag=RefSeq Select;extra_copy_number=0
CM058241.1	Liftoff	CDS	136999245	136999384	.	+	.	ID=cds-NP_001389878.1;Parent=rna-NM_001402949.1;Dbxref=GeneID:12292,GenBank:NP_001389878.1,MGI:MGI:88294;Name=NP_001389878.1;Note=isoform 3 is encoded by transcript variant 3;gbkey=CDS;gene=Cacna1s;product=voltage-dependent L-type calcium channel subunit alpha-1S isoform 3;protein_id=NP_001389878.1;tag=RefSeq Select;extra_copy_number=0
CM058241.1	Liftoff	CDS	137000958	137001100	.	+	.	ID=cds-NP_001389878.1;Parent=rna-NM_001402949.1;Dbxref=GeneID:12292,GenBank:NP_001389878.1,MGI:MGI:88294;Name=NP_001389878.1;Note=isoform 3 is encoded by transcript variant 3;gbkey=CDS;gene=Cacna1s;product=voltage-dependent L-type calcium channel subunit alpha-1S isoform 3;protein_id=NP_001389878.1;tag=RefSeq Select;extra_copy_number=0
CM058241.1	Liftoff	CDS	137001234	137001386	.	+	.	ID=cds-NP_001389878.1;Parent=rna-NM_001402949.1;Dbxref=GeneID:12292,GenBank:NP_001389878.1,MGI:MGI:88294;Name=NP_001389878.1;Note=isoform 3 is encoded by transcript variant 3;gbkey=CDS;gene=Cacna1s;product=voltage-dependent L-type calcium channel subunit alpha-1S isoform 3;protein_id=NP_001389878.1;tag=RefSeq Select;extra_copy_number=0
CM058241.1	Liftoff	CDS	137003833	137004038	.	+	.	ID=cds-NP_001389878.1;Parent=rna-NM_001402949.1;Dbxref=GeneID:12292,GenBank:NP_001389878.1,MGI:MGI:88294;Name=NP_001389878.1;Note=isoform 3 is encoded by transcript variant 3;gbkey=CDS;gene=Cacna1s;product=voltage-dependent L-type calcium channel subunit alpha-1S isoform 3;protein_id=NP_001389878.1;tag=RefSeq Select;extra_copy_number=0
CM058241.1	Liftoff	CDS	137005393	137005496	.	+	.	ID=cds-NP_001389878.1;Parent=rna-NM_001402949.1;Dbxref=GeneID:12292,GenBank:NP_001389878.1,MGI:MGI:88294;Name=NP_001389878.1;Note=isoform 3 is encoded by transcript variant 3;gbkey=CDS;gene=Cacna1s;product=voltage-dependent L-type calcium channel subunit alpha-1S isoform 3;protein_id=NP_001389878.1;tag=RefSeq Select;extra_copy_number=0
CM058241.1	Liftoff	CDS	137007053	137007198	.	+	.	ID=cds-NP_001389878.1;Parent=rna-NM_001402949.1;Dbxref=GeneID:12292,GenBank:NP_001389878.1,MGI:MGI:88294;Name=NP_001389878.1;Note=isoform 3 is encoded by transcript variant 3;gbkey=CDS;gene=Cacna1s;product=voltage-dependent L-type calcium channel subunit alpha-1S isoform 3;protein_id=NP_001389878.1;tag=RefSeq Select;extra_copy_number=0
CM058241.1	Liftoff	CDS	137007955	137008036	.	+	.	ID=cds-NP_001389878.1;Parent=rna-NM_001402949.1;Dbxref=GeneID:12292,GenBank:NP_001389878.1,MGI:MGI:88294;Name=NP_001389878.1;Note=isoform 3 is encoded by transcript variant 3;gbkey=CDS;gene=Cacna1s;product=voltage-dependent L-type calcium channel subunit alpha-1S isoform 3;protein_id=NP_001389878.1;tag=RefSeq Select;extra_copy_number=0
CM058241.1	Liftoff	CDS	137009807	137009967	.	+	.	ID=cds-NP_001389878.1;Parent=rna-NM_001402949.1;Dbxref=GeneID:12292,GenBank:NP_001389878.1,MGI:MGI:88294;Name=NP_001389878.1;Note=isoform 3 is encoded by transcript variant 3;gbkey=CDS;gene=Cacna1s;product=voltage-dependent L-type calcium channel subunit alpha-1S isoform 3;protein_id=NP_001389878.1;tag=RefSeq Select;extra_copy_number=0
CM058241.1	Liftoff	CDS	137014535	137014760	.	+	.	ID=cds-NP_001389878.1;Parent=rna-NM_001402949.1;Dbxref=GeneID:12292,GenBank:NP_001389878.1,MGI:MGI:88294;Name=NP_001389878.1;Note=isoform 3 is encoded by transcript variant 3;gbkey=CDS;gene=Cacna1s;product=voltage-dependent L-type calcium channel subunit alpha-1S isoform 3;protein_id=NP_001389878.1;tag=RefSeq Select;extra_copy_number=0
CM058241.1	Liftoff	CDS	137015612	137015819	.	+	.	ID=cds-NP_001389878.1;Parent=rna-NM_001402949.1;Dbxref=GeneID:12292,GenBank:NP_001389878.1,MGI:MGI:88294;Name=NP_001389878.1;Note=isoform 3 is encoded by transcript variant 3;gbkey=CDS;gene=Cacna1s;product=voltage-dependent L-type calcium channel subunit alpha-1S isoform 3;protein_id=NP_001389878.1;tag=RefSeq Select;extra_copy_number=0
CM058241.1	Liftoff	CDS	137017004	137017124	.	+	.	ID=cds-NP_001389878.1;Parent=rna-NM_001402949.1;Dbxref=GeneID:12292,GenBank:NP_001389878.1,MGI:MGI:88294;Name=NP_001389878.1;Note=isoform 3 is encoded by transcript variant 3;gbkey=CDS;gene=Cacna1s;product=voltage-dependent L-type calcium channel subunit alpha-1S isoform 3;protein_id=NP_001389878.1;tag=RefSeq Select;extra_copy_number=0
CM058241.1	Liftoff	CDS	137017644	137017758	.	+	.	ID=cds-NP_001389878.1;Parent=rna-NM_001402949.1;Dbxref=GeneID:12292,GenBank:NP_001389878.1,MGI:MGI:88294;Name=NP_001389878.1;Note=isoform 3 is encoded by transcript variant 3;gbkey=CDS;gene=Cacna1s;product=voltage-dependent L-type calcium channel subunit alpha-1S isoform 3;protein_id=NP_001389878.1;tag=RefSeq Select;extra_copy_number=0
CM058241.1	Liftoff	CDS	137018623	137018716	.	+	.	ID=cds-NP_001389878.1;Parent=rna-NM_001402949.1;Dbxref=GeneID:12292,GenBank:NP_001389878.1,MGI:MGI:88294;Name=NP_001389878.1;Note=isoform 3 is encoded by transcript variant 3;gbkey=CDS;gene=Cacna1s;product=voltage-dependent L-type calcium channel subunit alpha-1S isoform 3;protein_id=NP_001389878.1;tag=RefSeq Select;extra_copy_number=0
CM058241.1	Liftoff	CDS	137019340	137019409	.	+	.	ID=cds-NP_001389878.1;Parent=rna-NM_001402949.1;Dbxref=GeneID:12292,GenBank:NP_001389878.1,MGI:MGI:88294;Name=NP_001389878.1;Note=isoform 3 is encoded by transcript variant 3;gbkey=CDS;gene=Cacna1s;product=voltage-dependent L-type calcium channel subunit alpha-1S isoform 3;protein_id=NP_001389878.1;tag=RefSeq Select;extra_copy_number=0
CM058241.1	Liftoff	CDS	137022018	137022150	.	+	.	ID=cds-NP_001389878.1;Parent=rna-NM_001402949.1;Dbxref=GeneID:12292,GenBank:NP_001389878.1,MGI:MGI:88294;Name=NP_001389878.1;Note=isoform 3 is encoded by transcript variant 3;gbkey=CDS;gene=Cacna1s;product=voltage-dependent L-type calcium channel subunit alpha-1S isoform 3;protein_id=NP_001389878.1;tag=RefSeq Select;extra_copy_number=0
CM058241.1	Liftoff	CDS	137022907	137023036	.	+	.	ID=cds-NP_001389878.1;Parent=rna-NM_001402949.1;Dbxref=GeneID:12292,GenBank:NP_001389878.1,MGI:MGI:88294;Name=NP_001389878.1;Note=isoform 3 is encoded by transcript variant 3;gbkey=CDS;gene=Cacna1s;product=voltage-dependent L-type calcium channel subunit alpha-1S isoform 3;protein_id=NP_001389878.1;tag=RefSeq Select;extra_copy_number=0
CM058241.1	Liftoff	CDS	137023580	137023639	.	+	.	ID=cds-NP_001389878.1;Parent=rna-NM_001402949.1;Dbxref=GeneID:12292,GenBank:NP_001389878.1,MGI:MGI:88294;Name=NP_001389878.1;Note=isoform 3 is encoded by transcript variant 3;gbkey=CDS;gene=Cacna1s;product=voltage-dependent L-type calcium channel subunit alpha-1S isoform 3;protein_id=NP_001389878.1;tag=RefSeq Select;extra_copy_number=0
CM058241.1	Liftoff	CDS	137025201	137025307	.	+	.	ID=cds-NP_001389878.1;Parent=rna-NM_001402949.1;Dbxref=GeneID:12292,GenBank:NP_001389878.1,MGI:MGI:88294;Name=NP_001389878.1;Note=isoform 3 is encoded by transcript variant 3;gbkey=CDS;gene=Cacna1s;product=voltage-dependent L-type calcium channel subunit alpha-1S isoform 3;protein_id=NP_001389878.1;tag=RefSeq Select;extra_copy_number=0
CM058241.1	Liftoff	CDS	137025783	137025870	.	+	.	ID=cds-NP_001389878.1;Parent=rna-NM_001402949.1;Dbxref=GeneID:12292,GenBank:NP_001389878.1,MGI:MGI:88294;Name=NP_001389878.1;Note=isoform 3 is encoded by transcript variant 3;gbkey=CDS;gene=Cacna1s;product=voltage-dependent L-type calcium channel subunit alpha-1S isoform 3;protein_id=NP_001389878.1;tag=RefSeq Select;extra_copy_number=0
CM058241.1	Liftoff	CDS	137026090	137026197	.	+	.	ID=cds-NP_001389878.1;Parent=rna-NM_001402949.1;Dbxref=GeneID:12292,GenBank:NP_001389878.1,MGI:MGI:88294;Name=NP_001389878.1;Note=isoform 3 is encoded by transcript variant 3;gbkey=CDS;gene=Cacna1s;product=voltage-dependent L-type calcium channel subunit alpha-1S isoform 3;protein_id=NP_001389878.1;tag=RefSeq Select;extra_copy_number=0
CM058241.1	Liftoff	CDS	137027398	137027450	.	+	.	ID=cds-NP_001389878.1;Parent=rna-NM_001402949.1;Dbxref=GeneID:12292,GenBank:NP_001389878.1,MGI:MGI:88294;Name=NP_001389878.1;Note=isoform 3 is encoded by transcript variant 3;gbkey=CDS;gene=Cacna1s;product=voltage-dependent L-type calcium channel subunit alpha-1S isoform 3;protein_id=NP_001389878.1;tag=RefSeq Select;extra_copy_number=0
CM058241.1	Liftoff	CDS	137027685	137027831	.	+	.	ID=cds-NP_001389878.1;Parent=rna-NM_001402949.1;Dbxref=GeneID:12292,GenBank:NP_001389878.1,MGI:MGI:88294;Name=NP_001389878.1;Note=isoform 3 is encoded by transcript variant 3;gbkey=CDS;gene=Cacna1s;product=voltage-dependent L-type calcium channel subunit alpha-1S isoform 3;protein_id=NP_001389878.1;tag=RefSeq Select;extra_copy_number=0
CM058241.1	Liftoff	CDS	137028492	137028693	.	+	.	ID=cds-NP_001389878.1;Parent=rna-NM_001402949.1;Dbxref=GeneID:12292,GenBank:NP_001389878.1,MGI:MGI:88294;Name=NP_001389878.1;Note=isoform 3 is encoded by transcript variant 3;gbkey=CDS;gene=Cacna1s;product=voltage-dependent L-type calcium channel subunit alpha-1S isoform 3;protein_id=NP_001389878.1;tag=RefSeq Select;extra_copy_number=0
CM058241.1	Liftoff	CDS	137028852	137029010	.	+	.	ID=cds-NP_001389878.1;Parent=rna-NM_001402949.1;Dbxref=GeneID:12292,GenBank:NP_001389878.1,MGI:MGI:88294;Name=NP_001389878.1;Note=isoform 3 is encoded by transcript variant 3;gbkey=CDS;gene=Cacna1s;product=voltage-dependent L-type calcium channel subunit alpha-1S isoform 3;protein_id=NP_001389878.1;tag=RefSeq Select;extra_copy_number=0
CM058241.1	Liftoff	CDS	137030920	137031030	.	+	.	ID=cds-NP_001389878.1;Parent=rna-NM_001402949.1;Dbxref=GeneID:12292,GenBank:NP_001389878.1,MGI:MGI:88294;Name=NP_001389878.1;Note=isoform 3 is encoded by transcript variant 3;gbkey=CDS;gene=Cacna1s;product=voltage-dependent L-type calcium channel subunit alpha-1S isoform 3;protein_id=NP_001389878.1;tag=RefSeq Select;extra_copy_number=0
CM058241.1	Liftoff	CDS	137031799	137031882	.	+	.	ID=cds-NP_001389878.1;Parent=rna-NM_001402949.1;Dbxref=GeneID:12292,GenBank:NP_001389878.1,MGI:MGI:88294;Name=NP_001389878.1;Note=isoform 3 is encoded by transcript variant 3;gbkey=CDS;gene=Cacna1s;product=voltage-dependent L-type calcium channel subunit alpha-1S isoform 3;protein_id=NP_001389878.1;tag=RefSeq Select;extra_copy_number=0
CM058241.1	Liftoff	CDS	137034890	137034946	.	+	.	ID=cds-NP_001389878.1;Parent=rna-NM_001402949.1;Dbxref=GeneID:12292,GenBank:NP_001389878.1,MGI:MGI:88294;Name=NP_001389878.1;Note=isoform 3 is encoded by transcript variant 3;gbkey=CDS;gene=Cacna1s;product=voltage-dependent L-type calcium channel subunit alpha-1S isoform 3;protein_id=NP_001389878.1;tag=RefSeq Select;extra_copy_number=0
CM058241.1	Liftoff	CDS	137035768	137035896	.	+	.	ID=cds-NP_001389878.1;Parent=rna-NM_001402949.1;Dbxref=GeneID:12292,GenBank:NP_001389878.1,MGI:MGI:88294;Name=NP_001389878.1;Note=isoform 3 is encoded by transcript variant 3;gbkey=CDS;gene=Cacna1s;product=voltage-dependent L-type calcium channel subunit alpha-1S isoform 3;protein_id=NP_001389878.1;tag=RefSeq Select;extra_copy_number=0
CM058241.1	Liftoff	CDS	137036104	137036169	.	+	.	ID=cds-NP_001389878.1;Parent=rna-NM_001402949.1;Dbxref=GeneID:12292,GenBank:NP_001389878.1,MGI:MGI:88294;Name=NP_001389878.1;Note=isoform 3 is encoded by transcript variant 3;gbkey=CDS;gene=Cacna1s;product=voltage-dependent L-type calcium channel subunit alpha-1S isoform 3;protein_id=NP_001389878.1;tag=RefSeq Select;extra_copy_number=0
CM058241.1	Liftoff	CDS	137036722	137036813	.	+	.	ID=cds-NP_001389878.1;Parent=rna-NM_001402949.1;Dbxref=GeneID:12292,GenBank:NP_001389878.1,MGI:MGI:88294;Name=NP_001389878.1;Note=isoform 3 is encoded by transcript variant 3;gbkey=CDS;gene=Cacna1s;product=voltage-dependent L-type calcium channel subunit alpha-1S isoform 3;protein_id=NP_001389878.1;tag=RefSeq Select;extra_copy_number=0
CM058241.1	Liftoff	CDS	137037337	137037496	.	+	.	ID=cds-NP_001389878.1;Parent=rna-NM_001402949.1;Dbxref=GeneID:12292,GenBank:NP_001389878.1,MGI:MGI:88294;Name=NP_001389878.1;Note=isoform 3 is encoded by transcript variant 3;gbkey=CDS;gene=Cacna1s;product=voltage-dependent L-type calcium channel subunit alpha-1S isoform 3;protein_id=NP_001389878.1;tag=RefSeq Select;extra_copy_number=0
CM058241.1	Liftoff	CDS	137038400	137038527	.	+	.	ID=cds-NP_001389878.1;Parent=rna-NM_001402949.1;Dbxref=GeneID:12292,GenBank:NP_001389878.1,MGI:MGI:88294;Name=NP_001389878.1;Note=isoform 3 is encoded by transcript variant 3;gbkey=CDS;gene=Cacna1s;product=voltage-dependent L-type calcium channel subunit alpha-1S isoform 3;protein_id=NP_001389878.1;tag=RefSeq Select;extra_copy_number=0
CM058241.1	Liftoff	CDS	137041182	137041278	.	+	.	ID=cds-NP_001389878.1;Parent=rna-NM_001402949.1;Dbxref=GeneID:12292,GenBank:NP_001389878.1,MGI:MGI:88294;Name=NP_001389878.1;Note=isoform 3 is encoded by transcript variant 3;gbkey=CDS;gene=Cacna1s;product=voltage-dependent L-type calcium channel subunit alpha-1S isoform 3;protein_id=NP_001389878.1;tag=RefSeq Select;extra_copy_number=0
CM058241.1	Liftoff	CDS	137042294	137042396	.	+	.	ID=cds-NP_001389878.1;Parent=rna-NM_001402949.1;Dbxref=GeneID:12292,GenBank:NP_001389878.1,MGI:MGI:88294;Name=NP_001389878.1;Note=isoform 3 is encoded by transcript variant 3;gbkey=CDS;gene=Cacna1s;product=voltage-dependent L-type calcium channel subunit alpha-1S isoform 3;protein_id=NP_001389878.1;tag=RefSeq Select;extra_copy_number=0
CM058241.1	Liftoff	CDS	137043226	137043327	.	+	.	ID=cds-NP_001389878.1;Parent=rna-NM_001402949.1;Dbxref=GeneID:12292,GenBank:NP_001389878.1,MGI:MGI:88294;Name=NP_001389878.1;Note=isoform 3 is encoded by transcript variant 3;gbkey=CDS;gene=Cacna1s;product=voltage-dependent L-type calcium channel subunit alpha-1S isoform 3;protein_id=NP_001389878.1;tag=RefSeq Select;extra_copy_number=0
CM058241.1	Liftoff	CDS	137043599	137043723	.	+	.	ID=cds-NP_001389878.1;Parent=rna-NM_001402949.1;Dbxref=GeneID:12292,GenBank:NP_001389878.1,MGI:MGI:88294;Name=NP_001389878.1;Note=isoform 3 is encoded by transcript variant 3;gbkey=CDS;gene=Cacna1s;product=voltage-dependent L-type calcium channel subunit alpha-1S isoform 3;protein_id=NP_001389878.1;tag=RefSeq Select;extra_copy_number=0
CM058241.1	Liftoff	CDS	137045585	137045713	.	+	.	ID=cds-NP_001389878.1;Parent=rna-NM_001402949.1;Dbxref=GeneID:12292,GenBank:NP_001389878.1,MGI:MGI:88294;Name=NP_001389878.1;Note=isoform 3 is encoded by transcript variant 3;gbkey=CDS;gene=Cacna1s;product=voltage-dependent L-type calcium channel subunit alpha-1S isoform 3;protein_id=NP_001389878.1;tag=RefSeq Select;extra_copy_number=0
CM058241.1	Liftoff	CDS	137046362	137046612	.	+	.	ID=cds-NP_001389878.1;Parent=rna-NM_001402949.1;Dbxref=GeneID:12292,GenBank:NP_001389878.1,MGI:MGI:88294;Name=NP_001389878.1;Note=isoform 3 is encoded by transcript variant 3;gbkey=CDS;gene=Cacna1s;product=voltage-dependent L-type calcium channel subunit alpha-1S isoform 3;protein_id=NP_001389878.1;tag=RefSeq Select;extra_copy_number=0
CM058241.1	Liftoff	CDS	137048044	137048129	.	+	.	ID=cds-NP_001389878.1;Parent=rna-NM_001402949.1;Dbxref=GeneID:12292,GenBank:NP_001389878.1,MGI:MGI:88294;Name=NP_001389878.1;Note=isoform 3 is encoded by transcript variant 3;gbkey=CDS;gene=Cacna1s;product=voltage-dependent L-type calcium channel subunit alpha-1S isoform 3;protein_id=NP_001389878.1;tag=RefSeq Select;extra_copy_number=0
CM058241.1	Liftoff	CDS	137048773	137048864	.	+	.	ID=cds-NP_001389878.1;Parent=rna-NM_001402949.1;Dbxref=GeneID:12292,GenBank:NP_001389878.1,MGI:MGI:88294;Name=NP_001389878.1;Note=isoform 3 is encoded by transcript variant 3;gbkey=CDS;gene=Cacna1s;product=voltage-dependent L-type calcium channel subunit alpha-1S isoform 3;protein_id=NP_001389878.1;tag=RefSeq Select;extra_copy_number=0
CM058241.1	Liftoff	CDS	137049098	137049250	.	+	.	ID=cds-NP_001389878.1;Parent=rna-NM_001402949.1;Dbxref=GeneID:12292,GenBank:NP_001389878.1,MGI:MGI:88294;Name=NP_001389878.1;Note=isoform 3 is encoded by transcript variant 3;gbkey=CDS;gene=Cacna1s;product=voltage-dependent L-type calcium channel subunit alpha-1S isoform 3;protein_id=NP_001389878.1;tag=RefSeq Select;extra_copy_number=0
CM058241.1	Liftoff	CDS	137049394	137049567	.	+	.	ID=cds-NP_001389878.1;Parent=rna-NM_001402949.1;Dbxref=GeneID:12292,GenBank:NP_001389878.1,MGI:MGI:88294;Name=NP_001389878.1;Note=isoform 3 is encoded by transcript variant 3;gbkey=CDS;gene=Cacna1s;product=voltage-dependent L-type calcium channel subunit alpha-1S isoform 3;protein_id=NP_001389878.1;tag=RefSeq Select;extra_copy_number=0
CM058241.1	Liftoff	mRNA	136983135	137049967	.	+	.	ID=rna-NM_014193.4;Parent=gene-Cacna1s;Dbxref=GeneID:12292,GenBank:NM_014193.4,MGI:MGI:88294;Name=NM_014193.4;gbkey=mRNA;gene=Cacna1s;product=calcium channel%2C voltage-dependent%2C L type%2C alpha 1S subunit%2C transcript variant 1;transcript_id=NM_014193.4;matches_ref_protein=True;valid_ORF=True;extra_copy_number=0
CM058241.1	Liftoff	exon	136983135	136983376	.	+	.	ID=exon-NM_014193.4-1;Parent=rna-NM_014193.4;Dbxref=GeneID:12292,GenBank:NM_014193.4,MGI:MGI:88294;gbkey=mRNA;gene=Cacna1s;product=calcium channel%2C voltage-dependent%2C L type%2C alpha 1S subunit%2C transcript variant 1;transcript_id=NM_014193.4;extra_copy_number=0
CM058241.1	Liftoff	exon	136984903	136985008	.	+	.	ID=exon-NM_014193.4-2;Parent=rna-NM_014193.4;Dbxref=GeneID:12292,GenBank:NM_014193.4,MGI:MGI:88294;gbkey=mRNA;gene=Cacna1s;product=calcium channel%2C voltage-dependent%2C L type%2C alpha 1S subunit%2C transcript variant 1;transcript_id=NM_014193.4;extra_copy_number=0
CM058241.1	Liftoff	exon	136999245	136999384	.	+	.	ID=exon-NM_014193.4-3;Parent=rna-NM_014193.4;Dbxref=GeneID:12292,GenBank:NM_014193.4,MGI:MGI:88294;gbkey=mRNA;gene=Cacna1s;product=calcium channel%2C voltage-dependent%2C L type%2C alpha 1S subunit%2C transcript variant 1;transcript_id=NM_014193.4;extra_copy_number=0
CM058241.1	Liftoff	exon	137000958	137001100	.	+	.	ID=exon-NM_014193.4-4;Parent=rna-NM_014193.4;Dbxref=GeneID:12292,GenBank:NM_014193.4,MGI:MGI:88294;gbkey=mRNA;gene=Cacna1s;product=calcium channel%2C voltage-dependent%2C L type%2C alpha 1S subunit%2C transcript variant 1;transcript_id=NM_014193.4;extra_copy_number=0
CM058241.1	Liftoff	exon	137001234	137001386	.	+	.	ID=exon-NM_014193.4-5;Parent=rna-NM_014193.4;Dbxref=GeneID:12292,GenBank:NM_014193.4,MGI:MGI:88294;gbkey=mRNA;gene=Cacna1s;product=calcium channel%2C voltage-dependent%2C L type%2C alpha 1S subunit%2C transcript variant 1;transcript_id=NM_014193.4;extra_copy_number=0
CM058241.1	Liftoff	exon	137003833	137004038	.	+	.	ID=exon-NM_014193.4-6;Parent=rna-NM_014193.4;Dbxref=GeneID:12292,GenBank:NM_014193.4,MGI:MGI:88294;gbkey=mRNA;gene=Cacna1s;product=calcium channel%2C voltage-dependent%2C L type%2C alpha 1S subunit%2C transcript variant 1;transcript_id=NM_014193.4;extra_copy_number=0
CM058241.1	Liftoff	exon	137005393	137005496	.	+	.	ID=exon-NM_014193.4-7;Parent=rna-NM_014193.4;Dbxref=GeneID:12292,GenBank:NM_014193.4,MGI:MGI:88294;gbkey=mRNA;gene=Cacna1s;product=calcium channel%2C voltage-dependent%2C L type%2C alpha 1S subunit%2C transcript variant 1;transcript_id=NM_014193.4;extra_copy_number=0
CM058241.1	Liftoff	exon	137007053	137007198	.	+	.	ID=exon-NM_014193.4-8;Parent=rna-NM_014193.4;Dbxref=GeneID:12292,GenBank:NM_014193.4,MGI:MGI:88294;gbkey=mRNA;gene=Cacna1s;product=calcium channel%2C voltage-dependent%2C L type%2C alpha 1S subunit%2C transcript variant 1;transcript_id=NM_014193.4;extra_copy_number=0
CM058241.1	Liftoff	exon	137007955	137008036	.	+	.	ID=exon-NM_014193.4-9;Parent=rna-NM_014193.4;Dbxref=GeneID:12292,GenBank:NM_014193.4,MGI:MGI:88294;gbkey=mRNA;gene=Cacna1s;product=calcium channel%2C voltage-dependent%2C L type%2C alpha 1S subunit%2C transcript variant 1;transcript_id=NM_014193.4;extra_copy_number=0
CM058241.1	Liftoff	exon	137009807	137009967	.	+	.	ID=exon-NM_014193.4-10;Parent=rna-NM_014193.4;Dbxref=GeneID:12292,GenBank:NM_014193.4,MGI:MGI:88294;gbkey=mRNA;gene=Cacna1s;product=calcium channel%2C voltage-dependent%2C L type%2C alpha 1S subunit%2C transcript variant 1;transcript_id=NM_014193.4;extra_copy_number=0
CM058241.1	Liftoff	exon	137014535	137014760	.	+	.	ID=exon-NM_014193.4-11;Parent=rna-NM_014193.4;Dbxref=GeneID:12292,GenBank:NM_014193.4,MGI:MGI:88294;gbkey=mRNA;gene=Cacna1s;product=calcium channel%2C voltage-dependent%2C L type%2C alpha 1S subunit%2C transcript variant 1;transcript_id=NM_014193.4;extra_copy_number=0
CM058241.1	Liftoff	exon	137015612	137015819	.	+	.	ID=exon-NM_014193.4-12;Parent=rna-NM_014193.4;Dbxref=GeneID:12292,GenBank:NM_014193.4,MGI:MGI:88294;gbkey=mRNA;gene=Cacna1s;product=calcium channel%2C voltage-dependent%2C L type%2C alpha 1S subunit%2C transcript variant 1;transcript_id=NM_014193.4;extra_copy_number=0
CM058241.1	Liftoff	exon	137017004	137017124	.	+	.	ID=exon-NM_014193.4-13;Parent=rna-NM_014193.4;Dbxref=GeneID:12292,GenBank:NM_014193.4,MGI:MGI:88294;gbkey=mRNA;gene=Cacna1s;product=calcium channel%2C voltage-dependent%2C L type%2C alpha 1S subunit%2C transcript variant 1;transcript_id=NM_014193.4;extra_copy_number=0
CM058241.1	Liftoff	exon	137017644	137017758	.	+	.	ID=exon-NM_014193.4-14;Parent=rna-NM_014193.4;Dbxref=GeneID:12292,GenBank:NM_014193.4,MGI:MGI:88294;gbkey=mRNA;gene=Cacna1s;product=calcium channel%2C voltage-dependent%2C L type%2C alpha 1S subunit%2C transcript variant 1;transcript_id=NM_014193.4;extra_copy_number=0
CM058241.1	Liftoff	exon	137018623	137018716	.	+	.	ID=exon-NM_014193.4-15;Parent=rna-NM_014193.4;Dbxref=GeneID:12292,GenBank:NM_014193.4,MGI:MGI:88294;gbkey=mRNA;gene=Cacna1s;product=calcium channel%2C voltage-dependent%2C L type%2C alpha 1S subunit%2C transcript variant 1;transcript_id=NM_014193.4;extra_copy_number=0
CM058241.1	Liftoff	exon	137019340	137019409	.	+	.	ID=exon-NM_014193.4-16;Parent=rna-NM_014193.4;Dbxref=GeneID:12292,GenBank:NM_014193.4,MGI:MGI:88294;gbkey=mRNA;gene=Cacna1s;product=calcium channel%2C voltage-dependent%2C L type%2C alpha 1S subunit%2C transcript variant 1;transcript_id=NM_014193.4;extra_copy_number=0
CM058241.1	Liftoff	exon	137022018	137022150	.	+	.	ID=exon-NM_014193.4-17;Parent=rna-NM_014193.4;Dbxref=GeneID:12292,GenBank:NM_014193.4,MGI:MGI:88294;gbkey=mRNA;gene=Cacna1s;product=calcium channel%2C voltage-dependent%2C L type%2C alpha 1S subunit%2C transcript variant 1;transcript_id=NM_014193.4;extra_copy_number=0
CM058241.1	Liftoff	exon	137022907	137023036	.	+	.	ID=exon-NM_014193.4-18;Parent=rna-NM_014193.4;Dbxref=GeneID:12292,GenBank:NM_014193.4,MGI:MGI:88294;gbkey=mRNA;gene=Cacna1s;product=calcium channel%2C voltage-dependent%2C L type%2C alpha 1S subunit%2C transcript variant 1;transcript_id=NM_014193.4;extra_copy_number=0
CM058241.1	Liftoff	exon	137023580	137023639	.	+	.	ID=exon-NM_014193.4-19;Parent=rna-NM_014193.4;Dbxref=GeneID:12292,GenBank:NM_014193.4,MGI:MGI:88294;gbkey=mRNA;gene=Cacna1s;product=calcium channel%2C voltage-dependent%2C L type%2C alpha 1S subunit%2C transcript variant 1;transcript_id=NM_014193.4;extra_copy_number=0
CM058241.1	Liftoff	exon	137025201	137025307	.	+	.	ID=exon-NM_014193.4-20;Parent=rna-NM_014193.4;Dbxref=GeneID:12292,GenBank:NM_014193.4,MGI:MGI:88294;gbkey=mRNA;gene=Cacna1s;product=calcium channel%2C voltage-dependent%2C L type%2C alpha 1S subunit%2C transcript variant 1;transcript_id=NM_014193.4;extra_copy_number=0
CM058241.1	Liftoff	exon	137025783	137025870	.	+	.	ID=exon-NM_014193.4-21;Parent=rna-NM_014193.4;Dbxref=GeneID:12292,GenBank:NM_014193.4,MGI:MGI:88294;gbkey=mRNA;gene=Cacna1s;product=calcium channel%2C voltage-dependent%2C L type%2C alpha 1S subunit%2C transcript variant 1;transcript_id=NM_014193.4;extra_copy_number=0
CM058241.1	Liftoff	exon	137026090	137026197	.	+	.	ID=exon-NM_014193.4-22;Parent=rna-NM_014193.4;Dbxref=GeneID:12292,GenBank:NM_014193.4,MGI:MGI:88294;gbkey=mRNA;gene=Cacna1s;product=calcium channel%2C voltage-dependent%2C L type%2C alpha 1S subunit%2C transcript variant 1;transcript_id=NM_014193.4;extra_copy_number=0
CM058241.1	Liftoff	exon	137027398	137027450	.	+	.	ID=exon-NM_014193.4-23;Parent=rna-NM_014193.4;Dbxref=GeneID:12292,GenBank:NM_014193.4,MGI:MGI:88294;gbkey=mRNA;gene=Cacna1s;product=calcium channel%2C voltage-dependent%2C L type%2C alpha 1S subunit%2C transcript variant 1;transcript_id=NM_014193.4;extra_copy_number=0
CM058241.1	Liftoff	exon	137027685	137027831	.	+	.	ID=exon-NM_014193.4-24;Parent=rna-NM_014193.4;Dbxref=GeneID:12292,GenBank:NM_014193.4,MGI:MGI:88294;gbkey=mRNA;gene=Cacna1s;product=calcium channel%2C voltage-dependent%2C L type%2C alpha 1S subunit%2C transcript variant 1;transcript_id=NM_014193.4;extra_copy_number=0
CM058241.1	Liftoff	exon	137028492	137028693	.	+	.	ID=exon-NM_014193.4-25;Parent=rna-NM_014193.4;Dbxref=GeneID:12292,GenBank:NM_014193.4,MGI:MGI:88294;gbkey=mRNA;gene=Cacna1s;product=calcium channel%2C voltage-dependent%2C L type%2C alpha 1S subunit%2C transcript variant 1;transcript_id=NM_014193.4;extra_copy_number=0
CM058241.1	Liftoff	exon	137028852	137029010	.	+	.	ID=exon-NM_014193.4-26;Parent=rna-NM_014193.4;Dbxref=GeneID:12292,GenBank:NM_014193.4,MGI:MGI:88294;gbkey=mRNA;gene=Cacna1s;product=calcium channel%2C voltage-dependent%2C L type%2C alpha 1S subunit%2C transcript variant 1;transcript_id=NM_014193.4;extra_copy_number=0
CM058241.1	Liftoff	exon	137030920	137031030	.	+	.	ID=exon-NM_014193.4-27;Parent=rna-NM_014193.4;Dbxref=GeneID:12292,GenBank:NM_014193.4,MGI:MGI:88294;gbkey=mRNA;gene=Cacna1s;product=calcium channel%2C voltage-dependent%2C L type%2C alpha 1S subunit%2C transcript variant 1;transcript_id=NM_014193.4;extra_copy_number=0
CM058241.1	Liftoff	exon	137031799	137031882	.	+	.	ID=exon-NM_014193.4-28;Parent=rna-NM_014193.4;Dbxref=GeneID:12292,GenBank:NM_014193.4,MGI:MGI:88294;gbkey=mRNA;gene=Cacna1s;product=calcium channel%2C voltage-dependent%2C L type%2C alpha 1S subunit%2C transcript variant 1;transcript_id=NM_014193.4;extra_copy_number=0
CM058241.1	Liftoff	exon	137035768	137035896	.	+	.	ID=exon-NM_014193.4-29;Parent=rna-NM_014193.4;Dbxref=GeneID:12292,GenBank:NM_014193.4,MGI:MGI:88294;gbkey=mRNA;gene=Cacna1s;product=calcium channel%2C voltage-dependent%2C L type%2C alpha 1S subunit%2C transcript variant 1;transcript_id=NM_014193.4;extra_copy_number=0
CM058241.1	Liftoff	exon	137036104	137036169	.	+	.	ID=exon-NM_014193.4-30;Parent=rna-NM_014193.4;Dbxref=GeneID:12292,GenBank:NM_014193.4,MGI:MGI:88294;gbkey=mRNA;gene=Cacna1s;product=calcium channel%2C voltage-dependent%2C L type%2C alpha 1S subunit%2C transcript variant 1;transcript_id=NM_014193.4;extra_copy_number=0
CM058241.1	Liftoff	exon	137036722	137036813	.	+	.	ID=exon-NM_014193.4-31;Parent=rna-NM_014193.4;Dbxref=GeneID:12292,GenBank:NM_014193.4,MGI:MGI:88294;gbkey=mRNA;gene=Cacna1s;product=calcium channel%2C voltage-dependent%2C L type%2C alpha 1S subunit%2C transcript variant 1;transcript_id=NM_014193.4;extra_copy_number=0
CM058241.1	Liftoff	exon	137037337	137037496	.	+	.	ID=exon-NM_014193.4-32;Parent=rna-NM_014193.4;Dbxref=GeneID:12292,GenBank:NM_014193.4,MGI:MGI:88294;gbkey=mRNA;gene=Cacna1s;product=calcium channel%2C voltage-dependent%2C L type%2C alpha 1S subunit%2C transcript variant 1;transcript_id=NM_014193.4;extra_copy_number=0
CM058241.1	Liftoff	exon	137038400	137038527	.	+	.	ID=exon-NM_014193.4-33;Parent=rna-NM_014193.4;Dbxref=GeneID:12292,GenBank:NM_014193.4,MGI:MGI:88294;gbkey=mRNA;gene=Cacna1s;product=calcium channel%2C voltage-dependent%2C L type%2C alpha 1S subunit%2C transcript variant 1;transcript_id=NM_014193.4;extra_copy_number=0
CM058241.1	Liftoff	exon	137041182	137041278	.	+	.	ID=exon-NM_014193.4-34;Parent=rna-NM_014193.4;Dbxref=GeneID:12292,GenBank:NM_014193.4,MGI:MGI:88294;gbkey=mRNA;gene=Cacna1s;product=calcium channel%2C voltage-dependent%2C L type%2C alpha 1S subunit%2C transcript variant 1;transcript_id=NM_014193.4;extra_copy_number=0
CM058241.1	Liftoff	exon	137042294	137042396	.	+	.	ID=exon-NM_014193.4-35;Parent=rna-NM_014193.4;Dbxref=GeneID:12292,GenBank:NM_014193.4,MGI:MGI:88294;gbkey=mRNA;gene=Cacna1s;product=calcium channel%2C voltage-dependent%2C L type%2C alpha 1S subunit%2C transcript variant 1;transcript_id=NM_014193.4;extra_copy_number=0
CM058241.1	Liftoff	exon	137043226	137043327	.	+	.	ID=exon-NM_014193.4-36;Parent=rna-NM_014193.4;Dbxref=GeneID:12292,GenBank:NM_014193.4,MGI:MGI:88294;gbkey=mRNA;gene=Cacna1s;product=calcium channel%2C voltage-dependent%2C L type%2C alpha 1S subunit%2C transcript variant 1;transcript_id=NM_014193.4;extra_copy_number=0
CM058241.1	Liftoff	exon	137043599	137043723	.	+	.	ID=exon-NM_014193.4-37;Parent=rna-NM_014193.4;Dbxref=GeneID:12292,GenBank:NM_014193.4,MGI:MGI:88294;gbkey=mRNA;gene=Cacna1s;product=calcium channel%2C voltage-dependent%2C L type%2C alpha 1S subunit%2C transcript variant 1;transcript_id=NM_014193.4;extra_copy_number=0
CM058241.1	Liftoff	exon	137045585	137045713	.	+	.	ID=exon-NM_014193.4-38;Parent=rna-NM_014193.4;Dbxref=GeneID:12292,GenBank:NM_014193.4,MGI:MGI:88294;gbkey=mRNA;gene=Cacna1s;product=calcium channel%2C voltage-dependent%2C L type%2C alpha 1S subunit%2C transcript variant 1;transcript_id=NM_014193.4;extra_copy_number=0
CM058241.1	Liftoff	exon	137046362	137046612	.	+	.	ID=exon-NM_014193.4-39;Parent=rna-NM_014193.4;Dbxref=GeneID:12292,GenBank:NM_014193.4,MGI:MGI:88294;gbkey=mRNA;gene=Cacna1s;product=calcium channel%2C voltage-dependent%2C L type%2C alpha 1S subunit%2C transcript variant 1;transcript_id=NM_014193.4;extra_copy_number=0
CM058241.1	Liftoff	exon	137048044	137048129	.	+	.	ID=exon-NM_014193.4-40;Parent=rna-NM_014193.4;Dbxref=GeneID:12292,GenBank:NM_014193.4,MGI:MGI:88294;gbkey=mRNA;gene=Cacna1s;product=calcium channel%2C voltage-dependent%2C L type%2C alpha 1S subunit%2C transcript variant 1;transcript_id=NM_014193.4;extra_copy_number=0
CM058241.1	Liftoff	exon	137048773	137048864	.	+	.	ID=exon-NM_014193.4-41;Parent=rna-NM_014193.4;Dbxref=GeneID:12292,GenBank:NM_014193.4,MGI:MGI:88294;gbkey=mRNA;gene=Cacna1s;product=calcium channel%2C voltage-dependent%2C L type%2C alpha 1S subunit%2C transcript variant 1;transcript_id=NM_014193.4;extra_copy_number=0
CM058241.1	Liftoff	exon	137049098	137049250	.	+	.	ID=exon-NM_014193.4-42;Parent=rna-NM_014193.4;Dbxref=GeneID:12292,GenBank:NM_014193.4,MGI:MGI:88294;gbkey=mRNA;gene=Cacna1s;product=calcium channel%2C voltage-dependent%2C L type%2C alpha 1S subunit%2C transcript variant 1;transcript_id=NM_014193.4;extra_copy_number=0
CM058241.1	Liftoff	exon	137049394	137049967	.	+	.	ID=exon-NM_014193.4-43;Parent=rna-NM_014193.4;Dbxref=GeneID:12292,GenBank:NM_014193.4,MGI:MGI:88294;gbkey=mRNA;gene=Cacna1s;product=calcium channel%2C voltage-dependent%2C L type%2C alpha 1S subunit%2C transcript variant 1;transcript_id=NM_014193.4;extra_copy_number=0
CM058241.1	Liftoff	CDS	136983225	136983376	.	+	.	ID=cds-NP_055008.2;Parent=rna-NM_014193.4;Dbxref=CCDS:CCDS48380.1,GeneID:12292,GenBank:NP_055008.2,MGI:MGI:88294;Name=NP_055008.2;Note=isoform 1 is encoded by transcript variant 1;gbkey=CDS;gene=Cacna1s;product=voltage-dependent L-type calcium channel subunit alpha-1S isoform 1;protein_id=NP_055008.2;extra_copy_number=0
CM058241.1	Liftoff	CDS	136984903	136985008	.	+	.	ID=cds-NP_055008.2;Parent=rna-NM_014193.4;Dbxref=CCDS:CCDS48380.1,GeneID:12292,GenBank:NP_055008.2,MGI:MGI:88294;Name=NP_055008.2;Note=isoform 1 is encoded by transcript variant 1;gbkey=CDS;gene=Cacna1s;product=voltage-dependent L-type calcium channel subunit alpha-1S isoform 1;protein_id=NP_055008.2;extra_copy_number=0
CM058241.1	Liftoff	CDS	136999245	136999384	.	+	.	ID=cds-NP_055008.2;Parent=rna-NM_014193.4;Dbxref=CCDS:CCDS48380.1,GeneID:12292,GenBank:NP_055008.2,MGI:MGI:88294;Name=NP_055008.2;Note=isoform 1 is encoded by transcript variant 1;gbkey=CDS;gene=Cacna1s;product=voltage-dependent L-type calcium channel subunit alpha-1S isoform 1;protein_id=NP_055008.2;extra_copy_number=0
CM058241.1	Liftoff	CDS	137000958	137001100	.	+	.	ID=cds-NP_055008.2;Parent=rna-NM_014193.4;Dbxref=CCDS:CCDS48380.1,GeneID:12292,GenBank:NP_055008.2,MGI:MGI:88294;Name=NP_055008.2;Note=isoform 1 is encoded by transcript variant 1;gbkey=CDS;gene=Cacna1s;product=voltage-dependent L-type calcium channel subunit alpha-1S isoform 1;protein_id=NP_055008.2;extra_copy_number=0
CM058241.1	Liftoff	CDS	137001234	137001386	.	+	.	ID=cds-NP_055008.2;Parent=rna-NM_014193.4;Dbxref=CCDS:CCDS48380.1,GeneID:12292,GenBank:NP_055008.2,MGI:MGI:88294;Name=NP_055008.2;Note=isoform 1 is encoded by transcript variant 1;gbkey=CDS;gene=Cacna1s;product=voltage-dependent L-type calcium channel subunit alpha-1S isoform 1;protein_id=NP_055008.2;extra_copy_number=0
CM058241.1	Liftoff	CDS	137003833	137004038	.	+	.	ID=cds-NP_055008.2;Parent=rna-NM_014193.4;Dbxref=CCDS:CCDS48380.1,GeneID:12292,GenBank:NP_055008.2,MGI:MGI:88294;Name=NP_055008.2;Note=isoform 1 is encoded by transcript variant 1;gbkey=CDS;gene=Cacna1s;product=voltage-dependent L-type calcium channel subunit alpha-1S isoform 1;protein_id=NP_055008.2;extra_copy_number=0
CM058241.1	Liftoff	CDS	137005393	137005496	.	+	.	ID=cds-NP_055008.2;Parent=rna-NM_014193.4;Dbxref=CCDS:CCDS48380.1,GeneID:12292,GenBank:NP_055008.2,MGI:MGI:88294;Name=NP_055008.2;Note=isoform 1 is encoded by transcript variant 1;gbkey=CDS;gene=Cacna1s;product=voltage-dependent L-type calcium channel subunit alpha-1S isoform 1;protein_id=NP_055008.2;extra_copy_number=0
CM058241.1	Liftoff	CDS	137007053	137007198	.	+	.	ID=cds-NP_055008.2;Parent=rna-NM_014193.4;Dbxref=CCDS:CCDS48380.1,GeneID:12292,GenBank:NP_055008.2,MGI:MGI:88294;Name=NP_055008.2;Note=isoform 1 is encoded by transcript variant 1;gbkey=CDS;gene=Cacna1s;product=voltage-dependent L-type calcium channel subunit alpha-1S isoform 1;protein_id=NP_055008.2;extra_copy_number=0
CM058241.1	Liftoff	CDS	137007955	137008036	.	+	.	ID=cds-NP_055008.2;Parent=rna-NM_014193.4;Dbxref=CCDS:CCDS48380.1,GeneID:12292,GenBank:NP_055008.2,MGI:MGI:88294;Name=NP_055008.2;Note=isoform 1 is encoded by transcript variant 1;gbkey=CDS;gene=Cacna1s;product=voltage-dependent L-type calcium channel subunit alpha-1S isoform 1;protein_id=NP_055008.2;extra_copy_number=0
CM058241.1	Liftoff	CDS	137009807	137009967	.	+	.	ID=cds-NP_055008.2;Parent=rna-NM_014193.4;Dbxref=CCDS:CCDS48380.1,GeneID:12292,GenBank:NP_055008.2,MGI:MGI:88294;Name=NP_055008.2;Note=isoform 1 is encoded by transcript variant 1;gbkey=CDS;gene=Cacna1s;product=voltage-dependent L-type calcium channel subunit alpha-1S isoform 1;protein_id=NP_055008.2;extra_copy_number=0
CM058241.1	Liftoff	CDS	137014535	137014760	.	+	.	ID=cds-NP_055008.2;Parent=rna-NM_014193.4;Dbxref=CCDS:CCDS48380.1,GeneID:12292,GenBank:NP_055008.2,MGI:MGI:88294;Name=NP_055008.2;Note=isoform 1 is encoded by transcript variant 1;gbkey=CDS;gene=Cacna1s;product=voltage-dependent L-type calcium channel subunit alpha-1S isoform 1;protein_id=NP_055008.2;extra_copy_number=0
CM058241.1	Liftoff	CDS	137015612	137015819	.	+	.	ID=cds-NP_055008.2;Parent=rna-NM_014193.4;Dbxref=CCDS:CCDS48380.1,GeneID:12292,GenBank:NP_055008.2,MGI:MGI:88294;Name=NP_055008.2;Note=isoform 1 is encoded by transcript variant 1;gbkey=CDS;gene=Cacna1s;product=voltage-dependent L-type calcium channel subunit alpha-1S isoform 1;protein_id=NP_055008.2;extra_copy_number=0
CM058241.1	Liftoff	CDS	137017004	137017124	.	+	.	ID=cds-NP_055008.2;Parent=rna-NM_014193.4;Dbxref=CCDS:CCDS48380.1,GeneID:12292,GenBank:NP_055008.2,MGI:MGI:88294;Name=NP_055008.2;Note=isoform 1 is encoded by transcript variant 1;gbkey=CDS;gene=Cacna1s;product=voltage-dependent L-type calcium channel subunit alpha-1S isoform 1;protein_id=NP_055008.2;extra_copy_number=0
CM058241.1	Liftoff	CDS	137017644	137017758	.	+	.	ID=cds-NP_055008.2;Parent=rna-NM_014193.4;Dbxref=CCDS:CCDS48380.1,GeneID:12292,GenBank:NP_055008.2,MGI:MGI:88294;Name=NP_055008.2;Note=isoform 1 is encoded by transcript variant 1;gbkey=CDS;gene=Cacna1s;product=voltage-dependent L-type calcium channel subunit alpha-1S isoform 1;protein_id=NP_055008.2;extra_copy_number=0
CM058241.1	Liftoff	CDS	137018623	137018716	.	+	.	ID=cds-NP_055008.2;Parent=rna-NM_014193.4;Dbxref=CCDS:CCDS48380.1,GeneID:12292,GenBank:NP_055008.2,MGI:MGI:88294;Name=NP_055008.2;Note=isoform 1 is encoded by transcript variant 1;gbkey=CDS;gene=Cacna1s;product=voltage-dependent L-type calcium channel subunit alpha-1S isoform 1;protein_id=NP_055008.2;extra_copy_number=0
CM058241.1	Liftoff	CDS	137019340	137019409	.	+	.	ID=cds-NP_055008.2;Parent=rna-NM_014193.4;Dbxref=CCDS:CCDS48380.1,GeneID:12292,GenBank:NP_055008.2,MGI:MGI:88294;Name=NP_055008.2;Note=isoform 1 is encoded by transcript variant 1;gbkey=CDS;gene=Cacna1s;product=voltage-dependent L-type calcium channel subunit alpha-1S isoform 1;protein_id=NP_055008.2;extra_copy_number=0
CM058241.1	Liftoff	CDS	137022018	137022150	.	+	.	ID=cds-NP_055008.2;Parent=rna-NM_014193.4;Dbxref=CCDS:CCDS48380.1,GeneID:12292,GenBank:NP_055008.2,MGI:MGI:88294;Name=NP_055008.2;Note=isoform 1 is encoded by transcript variant 1;gbkey=CDS;gene=Cacna1s;product=voltage-dependent L-type calcium channel subunit alpha-1S isoform 1;protein_id=NP_055008.2;extra_copy_number=0
CM058241.1	Liftoff	CDS	137022907	137023036	.	+	.	ID=cds-NP_055008.2;Parent=rna-NM_014193.4;Dbxref=CCDS:CCDS48380.1,GeneID:12292,GenBank:NP_055008.2,MGI:MGI:88294;Name=NP_055008.2;Note=isoform 1 is encoded by transcript variant 1;gbkey=CDS;gene=Cacna1s;product=voltage-dependent L-type calcium channel subunit alpha-1S isoform 1;protein_id=NP_055008.2;extra_copy_number=0
CM058241.1	Liftoff	CDS	137023580	137023639	.	+	.	ID=cds-NP_055008.2;Parent=rna-NM_014193.4;Dbxref=CCDS:CCDS48380.1,GeneID:12292,GenBank:NP_055008.2,MGI:MGI:88294;Name=NP_055008.2;Note=isoform 1 is encoded by transcript variant 1;gbkey=CDS;gene=Cacna1s;product=voltage-dependent L-type calcium channel subunit alpha-1S isoform 1;protein_id=NP_055008.2;extra_copy_number=0
CM058241.1	Liftoff	CDS	137025201	137025307	.	+	.	ID=cds-NP_055008.2;Parent=rna-NM_014193.4;Dbxref=CCDS:CCDS48380.1,GeneID:12292,GenBank:NP_055008.2,MGI:MGI:88294;Name=NP_055008.2;Note=isoform 1 is encoded by transcript variant 1;gbkey=CDS;gene=Cacna1s;product=voltage-dependent L-type calcium channel subunit alpha-1S isoform 1;protein_id=NP_055008.2;extra_copy_number=0
CM058241.1	Liftoff	CDS	137025783	137025870	.	+	.	ID=cds-NP_055008.2;Parent=rna-NM_014193.4;Dbxref=CCDS:CCDS48380.1,GeneID:12292,GenBank:NP_055008.2,MGI:MGI:88294;Name=NP_055008.2;Note=isoform 1 is encoded by transcript variant 1;gbkey=CDS;gene=Cacna1s;product=voltage-dependent L-type calcium channel subunit alpha-1S isoform 1;protein_id=NP_055008.2;extra_copy_number=0
CM058241.1	Liftoff	CDS	137026090	137026197	.	+	.	ID=cds-NP_055008.2;Parent=rna-NM_014193.4;Dbxref=CCDS:CCDS48380.1,GeneID:12292,GenBank:NP_055008.2,MGI:MGI:88294;Name=NP_055008.2;Note=isoform 1 is encoded by transcript variant 1;gbkey=CDS;gene=Cacna1s;product=voltage-dependent L-type calcium channel subunit alpha-1S isoform 1;protein_id=NP_055008.2;extra_copy_number=0
CM058241.1	Liftoff	CDS	137027398	137027450	.	+	.	ID=cds-NP_055008.2;Parent=rna-NM_014193.4;Dbxref=CCDS:CCDS48380.1,GeneID:12292,GenBank:NP_055008.2,MGI:MGI:88294;Name=NP_055008.2;Note=isoform 1 is encoded by transcript variant 1;gbkey=CDS;gene=Cacna1s;product=voltage-dependent L-type calcium channel subunit alpha-1S isoform 1;protein_id=NP_055008.2;extra_copy_number=0
CM058241.1	Liftoff	CDS	137027685	137027831	.	+	.	ID=cds-NP_055008.2;Parent=rna-NM_014193.4;Dbxref=CCDS:CCDS48380.1,GeneID:12292,GenBank:NP_055008.2,MGI:MGI:88294;Name=NP_055008.2;Note=isoform 1 is encoded by transcript variant 1;gbkey=CDS;gene=Cacna1s;product=voltage-dependent L-type calcium channel subunit alpha-1S isoform 1;protein_id=NP_055008.2;extra_copy_number=0
CM058241.1	Liftoff	CDS	137028492	137028693	.	+	.	ID=cds-NP_055008.2;Parent=rna-NM_014193.4;Dbxref=CCDS:CCDS48380.1,GeneID:12292,GenBank:NP_055008.2,MGI:MGI:88294;Name=NP_055008.2;Note=isoform 1 is encoded by transcript variant 1;gbkey=CDS;gene=Cacna1s;product=voltage-dependent L-type calcium channel subunit alpha-1S isoform 1;protein_id=NP_055008.2;extra_copy_number=0
CM058241.1	Liftoff	CDS	137028852	137029010	.	+	.	ID=cds-NP_055008.2;Parent=rna-NM_014193.4;Dbxref=CCDS:CCDS48380.1,GeneID:12292,GenBank:NP_055008.2,MGI:MGI:88294;Name=NP_055008.2;Note=isoform 1 is encoded by transcript variant 1;gbkey=CDS;gene=Cacna1s;product=voltage-dependent L-type calcium channel subunit alpha-1S isoform 1;protein_id=NP_055008.2;extra_copy_number=0
CM058241.1	Liftoff	CDS	137030920	137031030	.	+	.	ID=cds-NP_055008.2;Parent=rna-NM_014193.4;Dbxref=CCDS:CCDS48380.1,GeneID:12292,GenBank:NP_055008.2,MGI:MGI:88294;Name=NP_055008.2;Note=isoform 1 is encoded by transcript variant 1;gbkey=CDS;gene=Cacna1s;product=voltage-dependent L-type calcium channel subunit alpha-1S isoform 1;protein_id=NP_055008.2;extra_copy_number=0
CM058241.1	Liftoff	CDS	137031799	137031882	.	+	.	ID=cds-NP_055008.2;Parent=rna-NM_014193.4;Dbxref=CCDS:CCDS48380.1,GeneID:12292,GenBank:NP_055008.2,MGI:MGI:88294;Name=NP_055008.2;Note=isoform 1 is encoded by transcript variant 1;gbkey=CDS;gene=Cacna1s;product=voltage-dependent L-type calcium channel subunit alpha-1S isoform 1;protein_id=NP_055008.2;extra_copy_number=0
CM058241.1	Liftoff	CDS	137035768	137035896	.	+	.	ID=cds-NP_055008.2;Parent=rna-NM_014193.4;Dbxref=CCDS:CCDS48380.1,GeneID:12292,GenBank:NP_055008.2,MGI:MGI:88294;Name=NP_055008.2;Note=isoform 1 is encoded by transcript variant 1;gbkey=CDS;gene=Cacna1s;product=voltage-dependent L-type calcium channel subunit alpha-1S isoform 1;protein_id=NP_055008.2;extra_copy_number=0
CM058241.1	Liftoff	CDS	137036104	137036169	.	+	.	ID=cds-NP_055008.2;Parent=rna-NM_014193.4;Dbxref=CCDS:CCDS48380.1,GeneID:12292,GenBank:NP_055008.2,MGI:MGI:88294;Name=NP_055008.2;Note=isoform 1 is encoded by transcript variant 1;gbkey=CDS;gene=Cacna1s;product=voltage-dependent L-type calcium channel subunit alpha-1S isoform 1;protein_id=NP_055008.2;extra_copy_number=0
CM058241.1	Liftoff	CDS	137036722	137036813	.	+	.	ID=cds-NP_055008.2;Parent=rna-NM_014193.4;Dbxref=CCDS:CCDS48380.1,GeneID:12292,GenBank:NP_055008.2,MGI:MGI:88294;Name=NP_055008.2;Note=isoform 1 is encoded by transcript variant 1;gbkey=CDS;gene=Cacna1s;product=voltage-dependent L-type calcium channel subunit alpha-1S isoform 1;protein_id=NP_055008.2;extra_copy_number=0
CM058241.1	Liftoff	CDS	137037337	137037496	.	+	.	ID=cds-NP_055008.2;Parent=rna-NM_014193.4;Dbxref=CCDS:CCDS48380.1,GeneID:12292,GenBank:NP_055008.2,MGI:MGI:88294;Name=NP_055008.2;Note=isoform 1 is encoded by transcript variant 1;gbkey=CDS;gene=Cacna1s;product=voltage-dependent L-type calcium channel subunit alpha-1S isoform 1;protein_id=NP_055008.2;extra_copy_number=0
CM058241.1	Liftoff	CDS	137038400	137038527	.	+	.	ID=cds-NP_055008.2;Parent=rna-NM_014193.4;Dbxref=CCDS:CCDS48380.1,GeneID:12292,GenBank:NP_055008.2,MGI:MGI:88294;Name=NP_055008.2;Note=isoform 1 is encoded by transcript variant 1;gbkey=CDS;gene=Cacna1s;product=voltage-dependent L-type calcium channel subunit alpha-1S isoform 1;protein_id=NP_055008.2;extra_copy_number=0
CM058241.1	Liftoff	CDS	137041182	137041278	.	+	.	ID=cds-NP_055008.2;Parent=rna-NM_014193.4;Dbxref=CCDS:CCDS48380.1,GeneID:12292,GenBank:NP_055008.2,MGI:MGI:88294;Name=NP_055008.2;Note=isoform 1 is encoded by transcript variant 1;gbkey=CDS;gene=Cacna1s;product=voltage-dependent L-type calcium channel subunit alpha-1S isoform 1;protein_id=NP_055008.2;extra_copy_number=0
CM058241.1	Liftoff	CDS	137042294	137042396	.	+	.	ID=cds-NP_055008.2;Parent=rna-NM_014193.4;Dbxref=CCDS:CCDS48380.1,GeneID:12292,GenBank:NP_055008.2,MGI:MGI:88294;Name=NP_055008.2;Note=isoform 1 is encoded by transcript variant 1;gbkey=CDS;gene=Cacna1s;product=voltage-dependent L-type calcium channel subunit alpha-1S isoform 1;protein_id=NP_055008.2;extra_copy_number=0
CM058241.1	Liftoff	CDS	137043226	137043327	.	+	.	ID=cds-NP_055008.2;Parent=rna-NM_014193.4;Dbxref=CCDS:CCDS48380.1,GeneID:12292,GenBank:NP_055008.2,MGI:MGI:88294;Name=NP_055008.2;Note=isoform 1 is encoded by transcript variant 1;gbkey=CDS;gene=Cacna1s;product=voltage-dependent L-type calcium channel subunit alpha-1S isoform 1;protein_id=NP_055008.2;extra_copy_number=0
CM058241.1	Liftoff	CDS	137043599	137043723	.	+	.	ID=cds-NP_055008.2;Parent=rna-NM_014193.4;Dbxref=CCDS:CCDS48380.1,GeneID:12292,GenBank:NP_055008.2,MGI:MGI:88294;Name=NP_055008.2;Note=isoform 1 is encoded by transcript variant 1;gbkey=CDS;gene=Cacna1s;product=voltage-dependent L-type calcium channel subunit alpha-1S isoform 1;protein_id=NP_055008.2;extra_copy_number=0
CM058241.1	Liftoff	CDS	137045585	137045713	.	+	.	ID=cds-NP_055008.2;Parent=rna-NM_014193.4;Dbxref=CCDS:CCDS48380.1,GeneID:12292,GenBank:NP_055008.2,MGI:MGI:88294;Name=NP_055008.2;Note=isoform 1 is encoded by transcript variant 1;gbkey=CDS;gene=Cacna1s;product=voltage-dependent L-type calcium channel subunit alpha-1S isoform 1;protein_id=NP_055008.2;extra_copy_number=0
CM058241.1	Liftoff	CDS	137046362	137046612	.	+	.	ID=cds-NP_055008.2;Parent=rna-NM_014193.4;Dbxref=CCDS:CCDS48380.1,GeneID:12292,GenBank:NP_055008.2,MGI:MGI:88294;Name=NP_055008.2;Note=isoform 1 is encoded by transcript variant 1;gbkey=CDS;gene=Cacna1s;product=voltage-dependent L-type calcium channel subunit alpha-1S isoform 1;protein_id=NP_055008.2;extra_copy_number=0
CM058241.1	Liftoff	CDS	137048044	137048129	.	+	.	ID=cds-NP_055008.2;Parent=rna-NM_014193.4;Dbxref=CCDS:CCDS48380.1,GeneID:12292,GenBank:NP_055008.2,MGI:MGI:88294;Name=NP_055008.2;Note=isoform 1 is encoded by transcript variant 1;gbkey=CDS;gene=Cacna1s;product=voltage-dependent L-type calcium channel subunit alpha-1S isoform 1;protein_id=NP_055008.2;extra_copy_number=0
CM058241.1	Liftoff	CDS	137048773	137048864	.	+	.	ID=cds-NP_055008.2;Parent=rna-NM_014193.4;Dbxref=CCDS:CCDS48380.1,GeneID:12292,GenBank:NP_055008.2,MGI:MGI:88294;Name=NP_055008.2;Note=isoform 1 is encoded by transcript variant 1;gbkey=CDS;gene=Cacna1s;product=voltage-dependent L-type calcium channel subunit alpha-1S isoform 1;protein_id=NP_055008.2;extra_copy_number=0
CM058241.1	Liftoff	CDS	137049098	137049250	.	+	.	ID=cds-NP_055008.2;Parent=rna-NM_014193.4;Dbxref=CCDS:CCDS48380.1,GeneID:12292,GenBank:NP_055008.2,MGI:MGI:88294;Name=NP_055008.2;Note=isoform 1 is encoded by transcript variant 1;gbkey=CDS;gene=Cacna1s;product=voltage-dependent L-type calcium channel subunit alpha-1S isoform 1;protein_id=NP_055008.2;extra_copy_number=0
CM058241.1	Liftoff	CDS	137049394	137049567	.	+	.	ID=cds-NP_055008.2;Parent=rna-NM_014193.4;Dbxref=CCDS:CCDS48380.1,GeneID:12292,GenBank:NP_055008.2,MGI:MGI:88294;Name=NP_055008.2;Note=isoform 1 is encoded by transcript variant 1;gbkey=CDS;gene=Cacna1s;product=voltage-dependent L-type calcium channel subunit alpha-1S isoform 1;protein_id=NP_055008.2;extra_copy_number=0
CM058241.1	Liftoff	gene	137058158	137061621	.	-	.	ID=gene-Gm15850;Dbxref=GeneID:329253,MGI:MGI:3801986;Name=Gm15850;description=predicted gene 15850;gbkey=Gene;gene=Gm15850;gene_biotype=lncRNA;gene_synonym=6530439I21;coverage=1.0;sequence_ID=1.0;extra_copy_number=0;copy_num_ID=gene-Gm15850_0
CM058241.1	Liftoff	lnc_RNA	137058158	137061621	.	-	.	ID=rna-NR_046167.1;Parent=gene-Gm15850;Dbxref=GeneID:329253,GenBank:NR_046167.1,MGI:MGI:3801986;Name=NR_046167.1;gbkey=ncRNA;gene=Gm15850;product=predicted gene 15850%2C transcript variant 1;transcript_id=NR_046167.1;extra_copy_number=0
CM058241.1	Liftoff	exon	137058158	137058225	.	-	.	ID=exon-NR_046167.1-4;Parent=rna-NR_046167.1;Dbxref=GeneID:329253,GenBank:NR_046167.1,MGI:MGI:3801986;gbkey=ncRNA;gene=Gm15850;product=predicted gene 15850%2C transcript variant 1;transcript_id=NR_046167.1;extra_copy_number=0
CM058241.1	Liftoff	exon	137059830	137059942	.	-	.	ID=exon-NR_046167.1-3;Parent=rna-NR_046167.1;Dbxref=GeneID:329253,GenBank:NR_046167.1,MGI:MGI:3801986;gbkey=ncRNA;gene=Gm15850;product=predicted gene 15850%2C transcript variant 1;transcript_id=NR_046167.1;extra_copy_number=0
CM058241.1	Liftoff	exon	137060663	137060826	.	-	.	ID=exon-NR_046167.1-2;Parent=rna-NR_046167.1;Dbxref=GeneID:329253,GenBank:NR_046167.1,MGI:MGI:3801986;gbkey=ncRNA;gene=Gm15850;product=predicted gene 15850%2C transcript variant 1;transcript_id=NR_046167.1;extra_copy_number=0
CM058241.1	Liftoff	exon	137061459	137061621	.	-	.	ID=exon-NR_046167.1-1;Parent=rna-NR_046167.1;Dbxref=GeneID:329253,GenBank:NR_046167.1,MGI:MGI:3801986;gbkey=ncRNA;gene=Gm15850;product=predicted gene 15850%2C transcript variant 1;transcript_id=NR_046167.1;extra_copy_number=0
CM058241.1	Liftoff	lnc_RNA	137058158	137061621	.	-	.	ID=rna-NR_046168.1;Parent=gene-Gm15850;Dbxref=GeneID:329253,GenBank:NR_046168.1,MGI:MGI:3801986;Name=NR_046168.1;gbkey=ncRNA;gene=Gm15850;product=predicted gene 15850%2C transcript variant 2;transcript_id=NR_046168.1;extra_copy_number=0
CM058241.1	Liftoff	exon	137058158	137058222	.	-	.	ID=exon-NR_046168.1-4;Parent=rna-NR_046168.1;Dbxref=GeneID:329253,GenBank:NR_046168.1,MGI:MGI:3801986;gbkey=ncRNA;gene=Gm15850;product=predicted gene 15850%2C transcript variant 2;transcript_id=NR_046168.1;extra_copy_number=0
CM058241.1	Liftoff	exon	137059830	137059942	.	-	.	ID=exon-NR_046168.1-3;Parent=rna-NR_046168.1;Dbxref=GeneID:329253,GenBank:NR_046168.1,MGI:MGI:3801986;gbkey=ncRNA;gene=Gm15850;product=predicted gene 15850%2C transcript variant 2;transcript_id=NR_046168.1;extra_copy_number=0
CM058241.1	Liftoff	exon	137060663	137060826	.	-	.	ID=exon-NR_046168.1-2;Parent=rna-NR_046168.1;Dbxref=GeneID:329253,GenBank:NR_046168.1,MGI:MGI:3801986;gbkey=ncRNA;gene=Gm15850;product=predicted gene 15850%2C transcript variant 2;transcript_id=NR_046168.1;extra_copy_number=0
CM058241.1	Liftoff	exon	137061459	137061621	.	-	.	ID=exon-NR_046168.1-1;Parent=rna-NR_046168.1;Dbxref=GeneID:329253,GenBank:NR_046168.1,MGI:MGI:3801986;gbkey=ncRNA;gene=Gm15850;product=predicted gene 15850%2C transcript variant 2;transcript_id=NR_046168.1;extra_copy_number=0
CM058241.1	Liftoff	lnc_RNA	137058158	137061621	.	-	.	ID=rna-NR_046169.1;Parent=gene-Gm15850;Dbxref=GeneID:329253,GenBank:NR_046169.1,MGI:MGI:3801986;Name=NR_046169.1;gbkey=ncRNA;gene=Gm15850;product=predicted gene 15850%2C transcript variant 3;transcript_id=NR_046169.1;extra_copy_number=0
CM058241.1	Liftoff	exon	137058158	137058225	.	-	.	ID=exon-NR_046169.1-3;Parent=rna-NR_046169.1;Dbxref=GeneID:329253,GenBank:NR_046169.1,MGI:MGI:3801986;gbkey=ncRNA;gene=Gm15850;product=predicted gene 15850%2C transcript variant 3;transcript_id=NR_046169.1;extra_copy_number=0
CM058241.1	Liftoff	exon	137059830	137059942	.	-	.	ID=exon-NR_046169.1-2;Parent=rna-NR_046169.1;Dbxref=GeneID:329253,GenBank:NR_046169.1,MGI:MGI:3801986;gbkey=ncRNA;gene=Gm15850;product=predicted gene 15850%2C transcript variant 3;transcript_id=NR_046169.1;extra_copy_number=0
CM058241.1	Liftoff	exon	137061459	137061621	.	-	.	ID=exon-NR_046169.1-1;Parent=rna-NR_046169.1;Dbxref=GeneID:329253,GenBank:NR_046169.1,MGI:MGI:3801986;gbkey=ncRNA;gene=Gm15850;product=predicted gene 15850%2C transcript variant 3;transcript_id=NR_046169.1;extra_copy_number=0
CM058241.1	Liftoff	lnc_RNA	137058158	137061621	.	-	.	ID=rna-NR_046170.1;Parent=gene-Gm15850;Dbxref=GeneID:329253,GenBank:NR_046170.1,MGI:MGI:3801986;Name=NR_046170.1;gbkey=ncRNA;gene=Gm15850;product=predicted gene 15850%2C transcript variant 4;transcript_id=NR_046170.1;extra_copy_number=0
CM058241.1	Liftoff	exon	137058158	137058222	.	-	.	ID=exon-NR_046170.1-3;Parent=rna-NR_046170.1;Dbxref=GeneID:329253,GenBank:NR_046170.1,MGI:MGI:3801986;gbkey=ncRNA;gene=Gm15850;product=predicted gene 15850%2C transcript variant 4;transcript_id=NR_046170.1;extra_copy_number=0
CM058241.1	Liftoff	exon	137059830	137059942	.	-	.	ID=exon-NR_046170.1-2;Parent=rna-NR_046170.1;Dbxref=GeneID:329253,GenBank:NR_046170.1,MGI:MGI:3801986;gbkey=ncRNA;gene=Gm15850;product=predicted gene 15850%2C transcript variant 4;transcript_id=NR_046170.1;extra_copy_number=0
CM058241.1	Liftoff	exon	137061459	137061621	.	-	.	ID=exon-NR_046170.1-1;Parent=rna-NR_046170.1;Dbxref=GeneID:329253,GenBank:NR_046170.1,MGI:MGI:3801986;gbkey=ncRNA;gene=Gm15850;product=predicted gene 15850%2C transcript variant 4;transcript_id=NR_046170.1;extra_copy_number=0
CM058241.1	Liftoff	gene	137061828	137108444	.	+	.	ID=gene-Kif21b;Dbxref=GeneID:16565,MGI:MGI:109234;Name=Kif21b;description=kinesin family member 21B;gbkey=Gene;gene=Kif21b;gene_biotype=protein_coding;gene_synonym=2610511N21Rik,mKIAA0449;coverage=1.0;sequence_ID=1.0;valid_ORFs=1;extra_copy_number=0;copy_num_ID=gene-Kif21b_0
CM058241.1	Liftoff	mRNA	137061828	137108444	.	+	.	ID=rna-NM_001039472.2;Parent=gene-Kif21b;Dbxref=GeneID:16565,GenBank:NM_001039472.2,MGI:MGI:109234;Name=NM_001039472.2;gbkey=mRNA;gene=Kif21b;product=kinesin family member 21B%2C transcript variant 1;tag=RefSeq Select;transcript_id=NM_001039472.2;matches_ref_protein=True;valid_ORF=True;extra_copy_number=0
CM058241.1	Liftoff	exon	137061828	137062200	.	+	.	ID=exon-NM_001039472.2-1;Parent=rna-NM_001039472.2;Dbxref=GeneID:16565,GenBank:NM_001039472.2,MGI:MGI:109234;gbkey=mRNA;gene=Kif21b;product=kinesin family member 21B%2C transcript variant 1;tag=RefSeq Select;transcript_id=NM_001039472.2;extra_copy_number=0
CM058241.1	Liftoff	exon	137075040	137075262	.	+	.	ID=exon-NM_001039472.2-2;Parent=rna-NM_001039472.2;Dbxref=GeneID:16565,GenBank:NM_001039472.2,MGI:MGI:109234;gbkey=mRNA;gene=Kif21b;product=kinesin family member 21B%2C transcript variant 1;tag=RefSeq Select;transcript_id=NM_001039472.2;extra_copy_number=0
CM058241.1	Liftoff	exon	137075571	137075753	.	+	.	ID=exon-NM_001039472.2-3;Parent=rna-NM_001039472.2;Dbxref=GeneID:16565,GenBank:NM_001039472.2,MGI:MGI:109234;gbkey=mRNA;gene=Kif21b;product=kinesin family member 21B%2C transcript variant 1;tag=RefSeq Select;transcript_id=NM_001039472.2;extra_copy_number=0
CM058241.1	Liftoff	exon	137077939	137078088	.	+	.	ID=exon-NM_001039472.2-4;Parent=rna-NM_001039472.2;Dbxref=GeneID:16565,GenBank:NM_001039472.2,MGI:MGI:109234;gbkey=mRNA;gene=Kif21b;product=kinesin family member 21B%2C transcript variant 1;tag=RefSeq Select;transcript_id=NM_001039472.2;extra_copy_number=0
CM058241.1	Liftoff	exon	137078175	137078309	.	+	.	ID=exon-NM_001039472.2-5;Parent=rna-NM_001039472.2;Dbxref=GeneID:16565,GenBank:NM_001039472.2,MGI:MGI:109234;gbkey=mRNA;gene=Kif21b;product=kinesin family member 21B%2C transcript variant 1;tag=RefSeq Select;transcript_id=NM_001039472.2;extra_copy_number=0
CM058241.1	Liftoff	exon	137078648	137078818	.	+	.	ID=exon-NM_001039472.2-6;Parent=rna-NM_001039472.2;Dbxref=GeneID:16565,GenBank:NM_001039472.2,MGI:MGI:109234;gbkey=mRNA;gene=Kif21b;product=kinesin family member 21B%2C transcript variant 1;tag=RefSeq Select;transcript_id=NM_001039472.2;extra_copy_number=0
CM058241.1	Liftoff	exon	137079067	137079182	.	+	.	ID=exon-NM_001039472.2-7;Parent=rna-NM_001039472.2;Dbxref=GeneID:16565,GenBank:NM_001039472.2,MGI:MGI:109234;gbkey=mRNA;gene=Kif21b;product=kinesin family member 21B%2C transcript variant 1;tag=RefSeq Select;transcript_id=NM_001039472.2;extra_copy_number=0
CM058241.1	Liftoff	exon	137079702	137079897	.	+	.	ID=exon-NM_001039472.2-8;Parent=rna-NM_001039472.2;Dbxref=GeneID:16565,GenBank:NM_001039472.2,MGI:MGI:109234;gbkey=mRNA;gene=Kif21b;product=kinesin family member 21B%2C transcript variant 1;tag=RefSeq Select;transcript_id=NM_001039472.2;extra_copy_number=0
CM058241.1	Liftoff	exon	137081572	137081761	.	+	.	ID=exon-NM_001039472.2-9;Parent=rna-NM_001039472.2;Dbxref=GeneID:16565,GenBank:NM_001039472.2,MGI:MGI:109234;gbkey=mRNA;gene=Kif21b;product=kinesin family member 21B%2C transcript variant 1;tag=RefSeq Select;transcript_id=NM_001039472.2;extra_copy_number=0
CM058241.1	Liftoff	exon	137082484	137082547	.	+	.	ID=exon-NM_001039472.2-10;Parent=rna-NM_001039472.2;Dbxref=GeneID:16565,GenBank:NM_001039472.2,MGI:MGI:109234;gbkey=mRNA;gene=Kif21b;product=kinesin family member 21B%2C transcript variant 1;tag=RefSeq Select;transcript_id=NM_001039472.2;extra_copy_number=0
CM058241.1	Liftoff	exon	137082638	137082856	.	+	.	ID=exon-NM_001039472.2-11;Parent=rna-NM_001039472.2;Dbxref=GeneID:16565,GenBank:NM_001039472.2,MGI:MGI:109234;gbkey=mRNA;gene=Kif21b;product=kinesin family member 21B%2C transcript variant 1;tag=RefSeq Select;transcript_id=NM_001039472.2;extra_copy_number=0
CM058241.1	Liftoff	exon	137083199	137083280	.	+	.	ID=exon-NM_001039472.2-12;Parent=rna-NM_001039472.2;Dbxref=GeneID:16565,GenBank:NM_001039472.2,MGI:MGI:109234;gbkey=mRNA;gene=Kif21b;product=kinesin family member 21B%2C transcript variant 1;tag=RefSeq Select;transcript_id=NM_001039472.2;extra_copy_number=0
CM058241.1	Liftoff	exon	137083634	137083751	.	+	.	ID=exon-NM_001039472.2-13;Parent=rna-NM_001039472.2;Dbxref=GeneID:16565,GenBank:NM_001039472.2,MGI:MGI:109234;gbkey=mRNA;gene=Kif21b;product=kinesin family member 21B%2C transcript variant 1;tag=RefSeq Select;transcript_id=NM_001039472.2;extra_copy_number=0
CM058241.1	Liftoff	exon	137084545	137084736	.	+	.	ID=exon-NM_001039472.2-14;Parent=rna-NM_001039472.2;Dbxref=GeneID:16565,GenBank:NM_001039472.2,MGI:MGI:109234;gbkey=mRNA;gene=Kif21b;product=kinesin family member 21B%2C transcript variant 1;tag=RefSeq Select;transcript_id=NM_001039472.2;extra_copy_number=0
CM058241.1	Liftoff	exon	137086538	137086737	.	+	.	ID=exon-NM_001039472.2-15;Parent=rna-NM_001039472.2;Dbxref=GeneID:16565,GenBank:NM_001039472.2,MGI:MGI:109234;gbkey=mRNA;gene=Kif21b;product=kinesin family member 21B%2C transcript variant 1;tag=RefSeq Select;transcript_id=NM_001039472.2;extra_copy_number=0
CM058241.1	Liftoff	exon	137087904	137088011	.	+	.	ID=exon-NM_001039472.2-16;Parent=rna-NM_001039472.2;Dbxref=GeneID:16565,GenBank:NM_001039472.2,MGI:MGI:109234;gbkey=mRNA;gene=Kif21b;product=kinesin family member 21B%2C transcript variant 1;tag=RefSeq Select;transcript_id=NM_001039472.2;extra_copy_number=0
CM058241.1	Liftoff	exon	137088722	137088790	.	+	.	ID=exon-NM_001039472.2-17;Parent=rna-NM_001039472.2;Dbxref=GeneID:16565,GenBank:NM_001039472.2,MGI:MGI:109234;gbkey=mRNA;gene=Kif21b;product=kinesin family member 21B%2C transcript variant 1;tag=RefSeq Select;transcript_id=NM_001039472.2;extra_copy_number=0
CM058241.1	Liftoff	exon	137089685	137089917	.	+	.	ID=exon-NM_001039472.2-18;Parent=rna-NM_001039472.2;Dbxref=GeneID:16565,GenBank:NM_001039472.2,MGI:MGI:109234;gbkey=mRNA;gene=Kif21b;product=kinesin family member 21B%2C transcript variant 1;tag=RefSeq Select;transcript_id=NM_001039472.2;extra_copy_number=0
CM058241.1	Liftoff	exon	137090079	137090226	.	+	.	ID=exon-NM_001039472.2-19;Parent=rna-NM_001039472.2;Dbxref=GeneID:16565,GenBank:NM_001039472.2,MGI:MGI:109234;gbkey=mRNA;gene=Kif21b;product=kinesin family member 21B%2C transcript variant 1;tag=RefSeq Select;transcript_id=NM_001039472.2;extra_copy_number=0
CM058241.1	Liftoff	exon	137090454	137090648	.	+	.	ID=exon-NM_001039472.2-20;Parent=rna-NM_001039472.2;Dbxref=GeneID:16565,GenBank:NM_001039472.2,MGI:MGI:109234;gbkey=mRNA;gene=Kif21b;product=kinesin family member 21B%2C transcript variant 1;tag=RefSeq Select;transcript_id=NM_001039472.2;extra_copy_number=0
CM058241.1	Liftoff	exon	137090745	137090846	.	+	.	ID=exon-NM_001039472.2-21;Parent=rna-NM_001039472.2;Dbxref=GeneID:16565,GenBank:NM_001039472.2,MGI:MGI:109234;gbkey=mRNA;gene=Kif21b;product=kinesin family member 21B%2C transcript variant 1;tag=RefSeq Select;transcript_id=NM_001039472.2;extra_copy_number=0
CM058241.1	Liftoff	exon	137091847	137092012	.	+	.	ID=exon-NM_001039472.2-22;Parent=rna-NM_001039472.2;Dbxref=GeneID:16565,GenBank:NM_001039472.2,MGI:MGI:109234;gbkey=mRNA;gene=Kif21b;product=kinesin family member 21B%2C transcript variant 1;tag=RefSeq Select;transcript_id=NM_001039472.2;extra_copy_number=0
CM058241.1	Liftoff	exon	137092170	137092221	.	+	.	ID=exon-NM_001039472.2-23;Parent=rna-NM_001039472.2;Dbxref=GeneID:16565,GenBank:NM_001039472.2,MGI:MGI:109234;gbkey=mRNA;gene=Kif21b;product=kinesin family member 21B%2C transcript variant 1;tag=RefSeq Select;transcript_id=NM_001039472.2;extra_copy_number=0
CM058241.1	Liftoff	exon	137092405	137092462	.	+	.	ID=exon-NM_001039472.2-24;Parent=rna-NM_001039472.2;Dbxref=GeneID:16565,GenBank:NM_001039472.2,MGI:MGI:109234;gbkey=mRNA;gene=Kif21b;product=kinesin family member 21B%2C transcript variant 1;tag=RefSeq Select;transcript_id=NM_001039472.2;extra_copy_number=0
CM058241.1	Liftoff	exon	137093228	137093433	.	+	.	ID=exon-NM_001039472.2-25;Parent=rna-NM_001039472.2;Dbxref=GeneID:16565,GenBank:NM_001039472.2,MGI:MGI:109234;gbkey=mRNA;gene=Kif21b;product=kinesin family member 21B%2C transcript variant 1;tag=RefSeq Select;transcript_id=NM_001039472.2;extra_copy_number=0
CM058241.1	Liftoff	exon	137093514	137093591	.	+	.	ID=exon-NM_001039472.2-26;Parent=rna-NM_001039472.2;Dbxref=GeneID:16565,GenBank:NM_001039472.2,MGI:MGI:109234;gbkey=mRNA;gene=Kif21b;product=kinesin family member 21B%2C transcript variant 1;tag=RefSeq Select;transcript_id=NM_001039472.2;extra_copy_number=0
CM058241.1	Liftoff	exon	137095459	137095572	.	+	.	ID=exon-NM_001039472.2-27;Parent=rna-NM_001039472.2;Dbxref=GeneID:16565,GenBank:NM_001039472.2,MGI:MGI:109234;gbkey=mRNA;gene=Kif21b;product=kinesin family member 21B%2C transcript variant 1;tag=RefSeq Select;transcript_id=NM_001039472.2;extra_copy_number=0
CM058241.1	Liftoff	exon	137097605	137097643	.	+	.	ID=exon-NM_001039472.2-28;Parent=rna-NM_001039472.2;Dbxref=GeneID:16565,GenBank:NM_001039472.2,MGI:MGI:109234;gbkey=mRNA;gene=Kif21b;product=kinesin family member 21B%2C transcript variant 1;tag=RefSeq Select;transcript_id=NM_001039472.2;extra_copy_number=0
CM058241.1	Liftoff	exon	137099630	137099766	.	+	.	ID=exon-NM_001039472.2-29;Parent=rna-NM_001039472.2;Dbxref=GeneID:16565,GenBank:NM_001039472.2,MGI:MGI:109234;gbkey=mRNA;gene=Kif21b;product=kinesin family member 21B%2C transcript variant 1;tag=RefSeq Select;transcript_id=NM_001039472.2;extra_copy_number=0
CM058241.1	Liftoff	exon	137100432	137100612	.	+	.	ID=exon-NM_001039472.2-30;Parent=rna-NM_001039472.2;Dbxref=GeneID:16565,GenBank:NM_001039472.2,MGI:MGI:109234;gbkey=mRNA;gene=Kif21b;product=kinesin family member 21B%2C transcript variant 1;tag=RefSeq Select;transcript_id=NM_001039472.2;extra_copy_number=0
CM058241.1	Liftoff	exon	137101585	137101749	.	+	.	ID=exon-NM_001039472.2-31;Parent=rna-NM_001039472.2;Dbxref=GeneID:16565,GenBank:NM_001039472.2,MGI:MGI:109234;gbkey=mRNA;gene=Kif21b;product=kinesin family member 21B%2C transcript variant 1;tag=RefSeq Select;transcript_id=NM_001039472.2;extra_copy_number=0
CM058241.1	Liftoff	exon	137102031	137102148	.	+	.	ID=exon-NM_001039472.2-32;Parent=rna-NM_001039472.2;Dbxref=GeneID:16565,GenBank:NM_001039472.2,MGI:MGI:109234;gbkey=mRNA;gene=Kif21b;product=kinesin family member 21B%2C transcript variant 1;tag=RefSeq Select;transcript_id=NM_001039472.2;extra_copy_number=0
CM058241.1	Liftoff	exon	137102602	137102772	.	+	.	ID=exon-NM_001039472.2-33;Parent=rna-NM_001039472.2;Dbxref=GeneID:16565,GenBank:NM_001039472.2,MGI:MGI:109234;gbkey=mRNA;gene=Kif21b;product=kinesin family member 21B%2C transcript variant 1;tag=RefSeq Select;transcript_id=NM_001039472.2;extra_copy_number=0
CM058241.1	Liftoff	exon	137103246	137103445	.	+	.	ID=exon-NM_001039472.2-34;Parent=rna-NM_001039472.2;Dbxref=GeneID:16565,GenBank:NM_001039472.2,MGI:MGI:109234;gbkey=mRNA;gene=Kif21b;product=kinesin family member 21B%2C transcript variant 1;tag=RefSeq Select;transcript_id=NM_001039472.2;extra_copy_number=0
CM058241.1	Liftoff	exon	137104480	137108444	.	+	.	ID=exon-NM_001039472.2-35;Parent=rna-NM_001039472.2;Dbxref=GeneID:16565,GenBank:NM_001039472.2,MGI:MGI:109234;gbkey=mRNA;gene=Kif21b;product=kinesin family member 21B%2C transcript variant 1;tag=RefSeq Select;transcript_id=NM_001039472.2;extra_copy_number=0
CM058241.1	Liftoff	CDS	137062160	137062200	.	+	.	ID=cds-NP_001034561.1;Parent=rna-NM_001039472.2;Dbxref=CCDS:CCDS15324.1,GeneID:16565,GenBank:NP_001034561.1,MGI:MGI:109234;Name=NP_001034561.1;gbkey=CDS;gene=Kif21b;product=kinesin-like protein KIF21B;protein_id=NP_001034561.1;tag=RefSeq Select;extra_copy_number=0
CM058241.1	Liftoff	CDS	137075040	137075262	.	+	.	ID=cds-NP_001034561.1;Parent=rna-NM_001039472.2;Dbxref=CCDS:CCDS15324.1,GeneID:16565,GenBank:NP_001034561.1,MGI:MGI:109234;Name=NP_001034561.1;gbkey=CDS;gene=Kif21b;product=kinesin-like protein KIF21B;protein_id=NP_001034561.1;tag=RefSeq Select;extra_copy_number=0
CM058241.1	Liftoff	CDS	137075571	137075753	.	+	.	ID=cds-NP_001034561.1;Parent=rna-NM_001039472.2;Dbxref=CCDS:CCDS15324.1,GeneID:16565,GenBank:NP_001034561.1,MGI:MGI:109234;Name=NP_001034561.1;gbkey=CDS;gene=Kif21b;product=kinesin-like protein KIF21B;protein_id=NP_001034561.1;tag=RefSeq Select;extra_copy_number=0
CM058241.1	Liftoff	CDS	137077939	137078088	.	+	.	ID=cds-NP_001034561.1;Parent=rna-NM_001039472.2;Dbxref=CCDS:CCDS15324.1,GeneID:16565,GenBank:NP_001034561.1,MGI:MGI:109234;Name=NP_001034561.1;gbkey=CDS;gene=Kif21b;product=kinesin-like protein KIF21B;protein_id=NP_001034561.1;tag=RefSeq Select;extra_copy_number=0
CM058241.1	Liftoff	CDS	137078175	137078309	.	+	.	ID=cds-NP_001034561.1;Parent=rna-NM_001039472.2;Dbxref=CCDS:CCDS15324.1,GeneID:16565,GenBank:NP_001034561.1,MGI:MGI:109234;Name=NP_001034561.1;gbkey=CDS;gene=Kif21b;product=kinesin-like protein KIF21B;protein_id=NP_001034561.1;tag=RefSeq Select;extra_copy_number=0
CM058241.1	Liftoff	CDS	137078648	137078818	.	+	.	ID=cds-NP_001034561.1;Parent=rna-NM_001039472.2;Dbxref=CCDS:CCDS15324.1,GeneID:16565,GenBank:NP_001034561.1,MGI:MGI:109234;Name=NP_001034561.1;gbkey=CDS;gene=Kif21b;product=kinesin-like protein KIF21B;protein_id=NP_001034561.1;tag=RefSeq Select;extra_copy_number=0
CM058241.1	Liftoff	CDS	137079067	137079182	.	+	.	ID=cds-NP_001034561.1;Parent=rna-NM_001039472.2;Dbxref=CCDS:CCDS15324.1,GeneID:16565,GenBank:NP_001034561.1,MGI:MGI:109234;Name=NP_001034561.1;gbkey=CDS;gene=Kif21b;product=kinesin-like protein KIF21B;protein_id=NP_001034561.1;tag=RefSeq Select;extra_copy_number=0
CM058241.1	Liftoff	CDS	137079702	137079897	.	+	.	ID=cds-NP_001034561.1;Parent=rna-NM_001039472.2;Dbxref=CCDS:CCDS15324.1,GeneID:16565,GenBank:NP_001034561.1,MGI:MGI:109234;Name=NP_001034561.1;gbkey=CDS;gene=Kif21b;product=kinesin-like protein KIF21B;protein_id=NP_001034561.1;tag=RefSeq Select;extra_copy_number=0
CM058241.1	Liftoff	CDS	137081572	137081761	.	+	.	ID=cds-NP_001034561.1;Parent=rna-NM_001039472.2;Dbxref=CCDS:CCDS15324.1,GeneID:16565,GenBank:NP_001034561.1,MGI:MGI:109234;Name=NP_001034561.1;gbkey=CDS;gene=Kif21b;product=kinesin-like protein KIF21B;protein_id=NP_001034561.1;tag=RefSeq Select;extra_copy_number=0
CM058241.1	Liftoff	CDS	137082484	137082547	.	+	.	ID=cds-NP_001034561.1;Parent=rna-NM_001039472.2;Dbxref=CCDS:CCDS15324.1,GeneID:16565,GenBank:NP_001034561.1,MGI:MGI:109234;Name=NP_001034561.1;gbkey=CDS;gene=Kif21b;product=kinesin-like protein KIF21B;protein_id=NP_001034561.1;tag=RefSeq Select;extra_copy_number=0
CM058241.1	Liftoff	CDS	137082638	137082856	.	+	.	ID=cds-NP_001034561.1;Parent=rna-NM_001039472.2;Dbxref=CCDS:CCDS15324.1,GeneID:16565,GenBank:NP_001034561.1,MGI:MGI:109234;Name=NP_001034561.1;gbkey=CDS;gene=Kif21b;product=kinesin-like protein KIF21B;protein_id=NP_001034561.1;tag=RefSeq Select;extra_copy_number=0
CM058241.1	Liftoff	CDS	137083199	137083280	.	+	.	ID=cds-NP_001034561.1;Parent=rna-NM_001039472.2;Dbxref=CCDS:CCDS15324.1,GeneID:16565,GenBank:NP_001034561.1,MGI:MGI:109234;Name=NP_001034561.1;gbkey=CDS;gene=Kif21b;product=kinesin-like protein KIF21B;protein_id=NP_001034561.1;tag=RefSeq Select;extra_copy_number=0
CM058241.1	Liftoff	CDS	137083634	137083751	.	+	.	ID=cds-NP_001034561.1;Parent=rna-NM_001039472.2;Dbxref=CCDS:CCDS15324.1,GeneID:16565,GenBank:NP_001034561.1,MGI:MGI:109234;Name=NP_001034561.1;gbkey=CDS;gene=Kif21b;product=kinesin-like protein KIF21B;protein_id=NP_001034561.1;tag=RefSeq Select;extra_copy_number=0
CM058241.1	Liftoff	CDS	137084545	137084736	.	+	.	ID=cds-NP_001034561.1;Parent=rna-NM_001039472.2;Dbxref=CCDS:CCDS15324.1,GeneID:16565,GenBank:NP_001034561.1,MGI:MGI:109234;Name=NP_001034561.1;gbkey=CDS;gene=Kif21b;product=kinesin-like protein KIF21B;protein_id=NP_001034561.1;tag=RefSeq Select;extra_copy_number=0
CM058241.1	Liftoff	CDS	137086538	137086737	.	+	.	ID=cds-NP_001034561.1;Parent=rna-NM_001039472.2;Dbxref=CCDS:CCDS15324.1,GeneID:16565,GenBank:NP_001034561.1,MGI:MGI:109234;Name=NP_001034561.1;gbkey=CDS;gene=Kif21b;product=kinesin-like protein KIF21B;protein_id=NP_001034561.1;tag=RefSeq Select;extra_copy_number=0
CM058241.1	Liftoff	CDS	137087904	137088011	.	+	.	ID=cds-NP_001034561.1;Parent=rna-NM_001039472.2;Dbxref=CCDS:CCDS15324.1,GeneID:16565,GenBank:NP_001034561.1,MGI:MGI:109234;Name=NP_001034561.1;gbkey=CDS;gene=Kif21b;product=kinesin-like protein KIF21B;protein_id=NP_001034561.1;tag=RefSeq Select;extra_copy_number=0
CM058241.1	Liftoff	CDS	137088722	137088790	.	+	.	ID=cds-NP_001034561.1;Parent=rna-NM_001039472.2;Dbxref=CCDS:CCDS15324.1,GeneID:16565,GenBank:NP_001034561.1,MGI:MGI:109234;Name=NP_001034561.1;gbkey=CDS;gene=Kif21b;product=kinesin-like protein KIF21B;protein_id=NP_001034561.1;tag=RefSeq Select;extra_copy_number=0
CM058241.1	Liftoff	CDS	137089685	137089917	.	+	.	ID=cds-NP_001034561.1;Parent=rna-NM_001039472.2;Dbxref=CCDS:CCDS15324.1,GeneID:16565,GenBank:NP_001034561.1,MGI:MGI:109234;Name=NP_001034561.1;gbkey=CDS;gene=Kif21b;product=kinesin-like protein KIF21B;protein_id=NP_001034561.1;tag=RefSeq Select;extra_copy_number=0
CM058241.1	Liftoff	CDS	137090079	137090226	.	+	.	ID=cds-NP_001034561.1;Parent=rna-NM_001039472.2;Dbxref=CCDS:CCDS15324.1,GeneID:16565,GenBank:NP_001034561.1,MGI:MGI:109234;Name=NP_001034561.1;gbkey=CDS;gene=Kif21b;product=kinesin-like protein KIF21B;protein_id=NP_001034561.1;tag=RefSeq Select;extra_copy_number=0
CM058241.1	Liftoff	CDS	137090454	137090648	.	+	.	ID=cds-NP_001034561.1;Parent=rna-NM_001039472.2;Dbxref=CCDS:CCDS15324.1,GeneID:16565,GenBank:NP_001034561.1,MGI:MGI:109234;Name=NP_001034561.1;gbkey=CDS;gene=Kif21b;product=kinesin-like protein KIF21B;protein_id=NP_001034561.1;tag=RefSeq Select;extra_copy_number=0
CM058241.1	Liftoff	CDS	137090745	137090846	.	+	.	ID=cds-NP_001034561.1;Parent=rna-NM_001039472.2;Dbxref=CCDS:CCDS15324.1,GeneID:16565,GenBank:NP_001034561.1,MGI:MGI:109234;Name=NP_001034561.1;gbkey=CDS;gene=Kif21b;product=kinesin-like protein KIF21B;protein_id=NP_001034561.1;tag=RefSeq Select;extra_copy_number=0
CM058241.1	Liftoff	CDS	137091847	137092012	.	+	.	ID=cds-NP_001034561.1;Parent=rna-NM_001039472.2;Dbxref=CCDS:CCDS15324.1,GeneID:16565,GenBank:NP_001034561.1,MGI:MGI:109234;Name=NP_001034561.1;gbkey=CDS;gene=Kif21b;product=kinesin-like protein KIF21B;protein_id=NP_001034561.1;tag=RefSeq Select;extra_copy_number=0
CM058241.1	Liftoff	CDS	137092170	137092221	.	+	.	ID=cds-NP_001034561.1;Parent=rna-NM_001039472.2;Dbxref=CCDS:CCDS15324.1,GeneID:16565,GenBank:NP_001034561.1,MGI:MGI:109234;Name=NP_001034561.1;gbkey=CDS;gene=Kif21b;product=kinesin-like protein KIF21B;protein_id=NP_001034561.1;tag=RefSeq Select;extra_copy_number=0
CM058241.1	Liftoff	CDS	137092405	137092462	.	+	.	ID=cds-NP_001034561.1;Parent=rna-NM_001039472.2;Dbxref=CCDS:CCDS15324.1,GeneID:16565,GenBank:NP_001034561.1,MGI:MGI:109234;Name=NP_001034561.1;gbkey=CDS;gene=Kif21b;product=kinesin-like protein KIF21B;protein_id=NP_001034561.1;tag=RefSeq Select;extra_copy_number=0
CM058241.1	Liftoff	CDS	137093228	137093433	.	+	.	ID=cds-NP_001034561.1;Parent=rna-NM_001039472.2;Dbxref=CCDS:CCDS15324.1,GeneID:16565,GenBank:NP_001034561.1,MGI:MGI:109234;Name=NP_001034561.1;gbkey=CDS;gene=Kif21b;product=kinesin-like protein KIF21B;protein_id=NP_001034561.1;tag=RefSeq Select;extra_copy_number=0
CM058241.1	Liftoff	CDS	137093514	137093591	.	+	.	ID=cds-NP_001034561.1;Parent=rna-NM_001039472.2;Dbxref=CCDS:CCDS15324.1,GeneID:16565,GenBank:NP_001034561.1,MGI:MGI:109234;Name=NP_001034561.1;gbkey=CDS;gene=Kif21b;product=kinesin-like protein KIF21B;protein_id=NP_001034561.1;tag=RefSeq Select;extra_copy_number=0
CM058241.1	Liftoff	CDS	137095459	137095572	.	+	.	ID=cds-NP_001034561.1;Parent=rna-NM_001039472.2;Dbxref=CCDS:CCDS15324.1,GeneID:16565,GenBank:NP_001034561.1,MGI:MGI:109234;Name=NP_001034561.1;gbkey=CDS;gene=Kif21b;product=kinesin-like protein KIF21B;protein_id=NP_001034561.1;tag=RefSeq Select;extra_copy_number=0
CM058241.1	Liftoff	CDS	137097605	137097643	.	+	.	ID=cds-NP_001034561.1;Parent=rna-NM_001039472.2;Dbxref=CCDS:CCDS15324.1,GeneID:16565,GenBank:NP_001034561.1,MGI:MGI:109234;Name=NP_001034561.1;gbkey=CDS;gene=Kif21b;product=kinesin-like protein KIF21B;protein_id=NP_001034561.1;tag=RefSeq Select;extra_copy_number=0
CM058241.1	Liftoff	CDS	137099630	137099766	.	+	.	ID=cds-NP_001034561.1;Parent=rna-NM_001039472.2;Dbxref=CCDS:CCDS15324.1,GeneID:16565,GenBank:NP_001034561.1,MGI:MGI:109234;Name=NP_001034561.1;gbkey=CDS;gene=Kif21b;product=kinesin-like protein KIF21B;protein_id=NP_001034561.1;tag=RefSeq Select;extra_copy_number=0
CM058241.1	Liftoff	CDS	137100432	137100612	.	+	.	ID=cds-NP_001034561.1;Parent=rna-NM_001039472.2;Dbxref=CCDS:CCDS15324.1,GeneID:16565,GenBank:NP_001034561.1,MGI:MGI:109234;Name=NP_001034561.1;gbkey=CDS;gene=Kif21b;product=kinesin-like protein KIF21B;protein_id=NP_001034561.1;tag=RefSeq Select;extra_copy_number=0
CM058241.1	Liftoff	CDS	137101585	137101749	.	+	.	ID=cds-NP_001034561.1;Parent=rna-NM_001039472.2;Dbxref=CCDS:CCDS15324.1,GeneID:16565,GenBank:NP_001034561.1,MGI:MGI:109234;Name=NP_001034561.1;gbkey=CDS;gene=Kif21b;product=kinesin-like protein KIF21B;protein_id=NP_001034561.1;tag=RefSeq Select;extra_copy_number=0
CM058241.1	Liftoff	CDS	137102031	137102148	.	+	.	ID=cds-NP_001034561.1;Parent=rna-NM_001039472.2;Dbxref=CCDS:CCDS15324.1,GeneID:16565,GenBank:NP_001034561.1,MGI:MGI:109234;Name=NP_001034561.1;gbkey=CDS;gene=Kif21b;product=kinesin-like protein KIF21B;protein_id=NP_001034561.1;tag=RefSeq Select;extra_copy_number=0
CM058241.1	Liftoff	CDS	137102602	137102772	.	+	.	ID=cds-NP_001034561.1;Parent=rna-NM_001039472.2;Dbxref=CCDS:CCDS15324.1,GeneID:16565,GenBank:NP_001034561.1,MGI:MGI:109234;Name=NP_001034561.1;gbkey=CDS;gene=Kif21b;product=kinesin-like protein KIF21B;protein_id=NP_001034561.1;tag=RefSeq Select;extra_copy_number=0
CM058241.1	Liftoff	CDS	137103246	137103445	.	+	.	ID=cds-NP_001034561.1;Parent=rna-NM_001039472.2;Dbxref=CCDS:CCDS15324.1,GeneID:16565,GenBank:NP_001034561.1,MGI:MGI:109234;Name=NP_001034561.1;gbkey=CDS;gene=Kif21b;product=kinesin-like protein KIF21B;protein_id=NP_001034561.1;tag=RefSeq Select;extra_copy_number=0
CM058241.1	Liftoff	CDS	137104480	137104534	.	+	.	ID=cds-NP_001034561.1;Parent=rna-NM_001039472.2;Dbxref=CCDS:CCDS15324.1,GeneID:16565,GenBank:NP_001034561.1,MGI:MGI:109234;Name=NP_001034561.1;gbkey=CDS;gene=Kif21b;product=kinesin-like protein KIF21B;protein_id=NP_001034561.1;tag=RefSeq Select;extra_copy_number=0
CM058241.1	Liftoff	transcript	137061828	137108444	.	+	.	ID=rna-NR_153829.1;Parent=gene-Kif21b;Dbxref=GeneID:16565,GenBank:NR_153829.1,MGI:MGI:109234;Name=NR_153829.1;gbkey=misc_RNA;gene=Kif21b;product=kinesin family member 21B%2C transcript variant 2;transcript_id=NR_153829.1;extra_copy_number=0
CM058241.1	Liftoff	exon	137061828	137062200	.	+	.	ID=exon-NR_153829.1-1;Parent=rna-NR_153829.1;Dbxref=GeneID:16565,GenBank:NR_153829.1,MGI:MGI:109234;gbkey=misc_RNA;gene=Kif21b;product=kinesin family member 21B%2C transcript variant 2;transcript_id=NR_153829.1;extra_copy_number=0
CM058241.1	Liftoff	exon	137075040	137075262	.	+	.	ID=exon-NR_153829.1-2;Parent=rna-NR_153829.1;Dbxref=GeneID:16565,GenBank:NR_153829.1,MGI:MGI:109234;gbkey=misc_RNA;gene=Kif21b;product=kinesin family member 21B%2C transcript variant 2;transcript_id=NR_153829.1;extra_copy_number=0
CM058241.1	Liftoff	exon	137075571	137075753	.	+	.	ID=exon-NR_153829.1-3;Parent=rna-NR_153829.1;Dbxref=GeneID:16565,GenBank:NR_153829.1,MGI:MGI:109234;gbkey=misc_RNA;gene=Kif21b;product=kinesin family member 21B%2C transcript variant 2;transcript_id=NR_153829.1;extra_copy_number=0
CM058241.1	Liftoff	exon	137077939	137078088	.	+	.	ID=exon-NR_153829.1-4;Parent=rna-NR_153829.1;Dbxref=GeneID:16565,GenBank:NR_153829.1,MGI:MGI:109234;gbkey=misc_RNA;gene=Kif21b;product=kinesin family member 21B%2C transcript variant 2;transcript_id=NR_153829.1;extra_copy_number=0
CM058241.1	Liftoff	exon	137078175	137078309	.	+	.	ID=exon-NR_153829.1-5;Parent=rna-NR_153829.1;Dbxref=GeneID:16565,GenBank:NR_153829.1,MGI:MGI:109234;gbkey=misc_RNA;gene=Kif21b;product=kinesin family member 21B%2C transcript variant 2;transcript_id=NR_153829.1;extra_copy_number=0
CM058241.1	Liftoff	exon	137078648	137078818	.	+	.	ID=exon-NR_153829.1-6;Parent=rna-NR_153829.1;Dbxref=GeneID:16565,GenBank:NR_153829.1,MGI:MGI:109234;gbkey=misc_RNA;gene=Kif21b;product=kinesin family member 21B%2C transcript variant 2;transcript_id=NR_153829.1;extra_copy_number=0
CM058241.1	Liftoff	exon	137079067	137079182	.	+	.	ID=exon-NR_153829.1-7;Parent=rna-NR_153829.1;Dbxref=GeneID:16565,GenBank:NR_153829.1,MGI:MGI:109234;gbkey=misc_RNA;gene=Kif21b;product=kinesin family member 21B%2C transcript variant 2;transcript_id=NR_153829.1;extra_copy_number=0
CM058241.1	Liftoff	exon	137079702	137079897	.	+	.	ID=exon-NR_153829.1-8;Parent=rna-NR_153829.1;Dbxref=GeneID:16565,GenBank:NR_153829.1,MGI:MGI:109234;gbkey=misc_RNA;gene=Kif21b;product=kinesin family member 21B%2C transcript variant 2;transcript_id=NR_153829.1;extra_copy_number=0
CM058241.1	Liftoff	exon	137081572	137081761	.	+	.	ID=exon-NR_153829.1-9;Parent=rna-NR_153829.1;Dbxref=GeneID:16565,GenBank:NR_153829.1,MGI:MGI:109234;gbkey=misc_RNA;gene=Kif21b;product=kinesin family member 21B%2C transcript variant 2;transcript_id=NR_153829.1;extra_copy_number=0
CM058241.1	Liftoff	exon	137082484	137082547	.	+	.	ID=exon-NR_153829.1-10;Parent=rna-NR_153829.1;Dbxref=GeneID:16565,GenBank:NR_153829.1,MGI:MGI:109234;gbkey=misc_RNA;gene=Kif21b;product=kinesin family member 21B%2C transcript variant 2;transcript_id=NR_153829.1;extra_copy_number=0
CM058241.1	Liftoff	exon	137082638	137082856	.	+	.	ID=exon-NR_153829.1-11;Parent=rna-NR_153829.1;Dbxref=GeneID:16565,GenBank:NR_153829.1,MGI:MGI:109234;gbkey=misc_RNA;gene=Kif21b;product=kinesin family member 21B%2C transcript variant 2;transcript_id=NR_153829.1;extra_copy_number=0
CM058241.1	Liftoff	exon	137083199	137083280	.	+	.	ID=exon-NR_153829.1-12;Parent=rna-NR_153829.1;Dbxref=GeneID:16565,GenBank:NR_153829.1,MGI:MGI:109234;gbkey=misc_RNA;gene=Kif21b;product=kinesin family member 21B%2C transcript variant 2;transcript_id=NR_153829.1;extra_copy_number=0
CM058241.1	Liftoff	exon	137083634	137083751	.	+	.	ID=exon-NR_153829.1-13;Parent=rna-NR_153829.1;Dbxref=GeneID:16565,GenBank:NR_153829.1,MGI:MGI:109234;gbkey=misc_RNA;gene=Kif21b;product=kinesin family member 21B%2C transcript variant 2;transcript_id=NR_153829.1;extra_copy_number=0
CM058241.1	Liftoff	exon	137084545	137084736	.	+	.	ID=exon-NR_153829.1-14;Parent=rna-NR_153829.1;Dbxref=GeneID:16565,GenBank:NR_153829.1,MGI:MGI:109234;gbkey=misc_RNA;gene=Kif21b;product=kinesin family member 21B%2C transcript variant 2;transcript_id=NR_153829.1;extra_copy_number=0
CM058241.1	Liftoff	exon	137086538	137086737	.	+	.	ID=exon-NR_153829.1-15;Parent=rna-NR_153829.1;Dbxref=GeneID:16565,GenBank:NR_153829.1,MGI:MGI:109234;gbkey=misc_RNA;gene=Kif21b;product=kinesin family member 21B%2C transcript variant 2;transcript_id=NR_153829.1;extra_copy_number=0
CM058241.1	Liftoff	exon	137087904	137088011	.	+	.	ID=exon-NR_153829.1-16;Parent=rna-NR_153829.1;Dbxref=GeneID:16565,GenBank:NR_153829.1,MGI:MGI:109234;gbkey=misc_RNA;gene=Kif21b;product=kinesin family member 21B%2C transcript variant 2;transcript_id=NR_153829.1;extra_copy_number=0
CM058241.1	Liftoff	exon	137088722	137088790	.	+	.	ID=exon-NR_153829.1-17;Parent=rna-NR_153829.1;Dbxref=GeneID:16565,GenBank:NR_153829.1,MGI:MGI:109234;gbkey=misc_RNA;gene=Kif21b;product=kinesin family member 21B%2C transcript variant 2;transcript_id=NR_153829.1;extra_copy_number=0
CM058241.1	Liftoff	exon	137089685	137089917	.	+	.	ID=exon-NR_153829.1-18;Parent=rna-NR_153829.1;Dbxref=GeneID:16565,GenBank:NR_153829.1,MGI:MGI:109234;gbkey=misc_RNA;gene=Kif21b;product=kinesin family member 21B%2C transcript variant 2;transcript_id=NR_153829.1;extra_copy_number=0
CM058241.1	Liftoff	exon	137090079	137090226	.	+	.	ID=exon-NR_153829.1-19;Parent=rna-NR_153829.1;Dbxref=GeneID:16565,GenBank:NR_153829.1,MGI:MGI:109234;gbkey=misc_RNA;gene=Kif21b;product=kinesin family member 21B%2C transcript variant 2;transcript_id=NR_153829.1;extra_copy_number=0
CM058241.1	Liftoff	exon	137090454	137090648	.	+	.	ID=exon-NR_153829.1-20;Parent=rna-NR_153829.1;Dbxref=GeneID:16565,GenBank:NR_153829.1,MGI:MGI:109234;gbkey=misc_RNA;gene=Kif21b;product=kinesin family member 21B%2C transcript variant 2;transcript_id=NR_153829.1;extra_copy_number=0
CM058241.1	Liftoff	exon	137090745	137090846	.	+	.	ID=exon-NR_153829.1-21;Parent=rna-NR_153829.1;Dbxref=GeneID:16565,GenBank:NR_153829.1,MGI:MGI:109234;gbkey=misc_RNA;gene=Kif21b;product=kinesin family member 21B%2C transcript variant 2;transcript_id=NR_153829.1;extra_copy_number=0
CM058241.1	Liftoff	exon	137091847	137092012	.	+	.	ID=exon-NR_153829.1-22;Parent=rna-NR_153829.1;Dbxref=GeneID:16565,GenBank:NR_153829.1,MGI:MGI:109234;gbkey=misc_RNA;gene=Kif21b;product=kinesin family member 21B%2C transcript variant 2;transcript_id=NR_153829.1;extra_copy_number=0
CM058241.1	Liftoff	exon	137092170	137092221	.	+	.	ID=exon-NR_153829.1-23;Parent=rna-NR_153829.1;Dbxref=GeneID:16565,GenBank:NR_153829.1,MGI:MGI:109234;gbkey=misc_RNA;gene=Kif21b;product=kinesin family member 21B%2C transcript variant 2;transcript_id=NR_153829.1;extra_copy_number=0
CM058241.1	Liftoff	exon	137092405	137092462	.	+	.	ID=exon-NR_153829.1-24;Parent=rna-NR_153829.1;Dbxref=GeneID:16565,GenBank:NR_153829.1,MGI:MGI:109234;gbkey=misc_RNA;gene=Kif21b;product=kinesin family member 21B%2C transcript variant 2;transcript_id=NR_153829.1;extra_copy_number=0
CM058241.1	Liftoff	exon	137093228	137093433	.	+	.	ID=exon-NR_153829.1-25;Parent=rna-NR_153829.1;Dbxref=GeneID:16565,GenBank:NR_153829.1,MGI:MGI:109234;gbkey=misc_RNA;gene=Kif21b;product=kinesin family member 21B%2C transcript variant 2;transcript_id=NR_153829.1;extra_copy_number=0
CM058241.1	Liftoff	exon	137093514	137093591	.	+	.	ID=exon-NR_153829.1-26;Parent=rna-NR_153829.1;Dbxref=GeneID:16565,GenBank:NR_153829.1,MGI:MGI:109234;gbkey=misc_RNA;gene=Kif21b;product=kinesin family member 21B%2C transcript variant 2;transcript_id=NR_153829.1;extra_copy_number=0
CM058241.1	Liftoff	exon	137095459	137095572	.	+	.	ID=exon-NR_153829.1-27;Parent=rna-NR_153829.1;Dbxref=GeneID:16565,GenBank:NR_153829.1,MGI:MGI:109234;gbkey=misc_RNA;gene=Kif21b;product=kinesin family member 21B%2C transcript variant 2;transcript_id=NR_153829.1;extra_copy_number=0
CM058241.1	Liftoff	exon	137097605	137097643	.	+	.	ID=exon-NR_153829.1-28;Parent=rna-NR_153829.1;Dbxref=GeneID:16565,GenBank:NR_153829.1,MGI:MGI:109234;gbkey=misc_RNA;gene=Kif21b;product=kinesin family member 21B%2C transcript variant 2;transcript_id=NR_153829.1;extra_copy_number=0
CM058241.1	Liftoff	exon	137099630	137099766	.	+	.	ID=exon-NR_153829.1-29;Parent=rna-NR_153829.1;Dbxref=GeneID:16565,GenBank:NR_153829.1,MGI:MGI:109234;gbkey=misc_RNA;gene=Kif21b;product=kinesin family member 21B%2C transcript variant 2;transcript_id=NR_153829.1;extra_copy_number=0
CM058241.1	Liftoff	exon	137100432	137100612	.	+	.	ID=exon-NR_153829.1-30;Parent=rna-NR_153829.1;Dbxref=GeneID:16565,GenBank:NR_153829.1,MGI:MGI:109234;gbkey=misc_RNA;gene=Kif21b;product=kinesin family member 21B%2C transcript variant 2;transcript_id=NR_153829.1;extra_copy_number=0
CM058241.1	Liftoff	exon	137101585	137101749	.	+	.	ID=exon-NR_153829.1-31;Parent=rna-NR_153829.1;Dbxref=GeneID:16565,GenBank:NR_153829.1,MGI:MGI:109234;gbkey=misc_RNA;gene=Kif21b;product=kinesin family member 21B%2C transcript variant 2;transcript_id=NR_153829.1;extra_copy_number=0
CM058241.1	Liftoff	exon	137102031	137102148	.	+	.	ID=exon-NR_153829.1-32;Parent=rna-NR_153829.1;Dbxref=GeneID:16565,GenBank:NR_153829.1,MGI:MGI:109234;gbkey=misc_RNA;gene=Kif21b;product=kinesin family member 21B%2C transcript variant 2;transcript_id=NR_153829.1;extra_copy_number=0
CM058241.1	Liftoff	exon	137102602	137102772	.	+	.	ID=exon-NR_153829.1-33;Parent=rna-NR_153829.1;Dbxref=GeneID:16565,GenBank:NR_153829.1,MGI:MGI:109234;gbkey=misc_RNA;gene=Kif21b;product=kinesin family member 21B%2C transcript variant 2;transcript_id=NR_153829.1;extra_copy_number=0
CM058241.1	Liftoff	exon	137103246	137103445	.	+	.	ID=exon-NR_153829.1-34;Parent=rna-NR_153829.1;Dbxref=GeneID:16565,GenBank:NR_153829.1,MGI:MGI:109234;gbkey=misc_RNA;gene=Kif21b;product=kinesin family member 21B%2C transcript variant 2;transcript_id=NR_153829.1;extra_copy_number=0
CM058241.1	Liftoff	exon	137103915	137104094	.	+	.	ID=exon-NR_153829.1-35;Parent=rna-NR_153829.1;Dbxref=GeneID:16565,GenBank:NR_153829.1,MGI:MGI:109234;gbkey=misc_RNA;gene=Kif21b;product=kinesin family member 21B%2C transcript variant 2;transcript_id=NR_153829.1;extra_copy_number=0
CM058241.1	Liftoff	exon	137104480	137108444	.	+	.	ID=exon-NR_153829.1-36;Parent=rna-NR_153829.1;Dbxref=GeneID:16565,GenBank:NR_153829.1,MGI:MGI:109234;gbkey=misc_RNA;gene=Kif21b;product=kinesin family member 21B%2C transcript variant 2;transcript_id=NR_153829.1;extra_copy_number=0
CM058241.1	Liftoff	match	137065467	137065905	.	+	.	ID=f2c3bf55-f34d-4d2c-9ac5-871cdbf8438e;Target=NG_150126.1 1 439 +;assembly_bases_aln=439;assembly_bases_seq=439;bit_score=818.042;blast_aligner=1;blast_score=439;common_component=0;e_value=0;filter_score=0;for_remapping=2;gap_count=0;hsp_percent_coverage=100;matchable_bases=439;matched_bases=439;num_ident=439;num_mismatch=0;pct_coverage=100;pct_coverage_hiqual=100;pct_identity_gap=100;pct_identity_gapopen_only=100;pct_identity_ungap=100;rank=1;weighted_identity=1;coverage=1.0;sequence_ID=1.0;extra_copy_number=0;copy_num_ID=f2c3bf55-f34d-4d2c-9ac5-871cdbf8438e_0
CM058241.1	Liftoff	enhancer	137065567	137065805	.	.	.	ID=id-GeneID:128924350;Dbxref=GeneID:128924350;Note=cis-regulatory module chr1:138031706-138031944 (MGSCv37/mm9 assembly coordinates);experiment=EXISTENCE:reporter gene assay evidence [ECO:0000049][PMID:25872643];function=activates a minimal SCP1 promoter by CapStarr-seq with weak activity in P5424 T cells {active_cell/tissue: P5424 T cell};gbkey=regulatory;regulatory_class=enhancer;coverage=1.0;sequence_ID=1.0;extra_copy_number=0;copy_num_ID=id-GeneID:128924350_0
CM058241.1	Liftoff	biological_region	137065567	137065805	.	+	.	ID=id-GeneID:128924350-2;Dbxref=GeneID:128924350;Name=biological region;gbkey=Region;standard_name=CapStarr-seq enhancer MGSCv37_chr1:138031706-138031944;coverage=1.0;sequence_ID=1.0;extra_copy_number=0;copy_num_ID=id-GeneID:128924350-2_0
CM058241.1	Liftoff	gene	137112103	137143881	.	-	.	ID=gene-Mroh3;Dbxref=GeneID:76422,MGI:MGI:1923672;Name=Mroh3;description=maestro heat-like repeat family member 3;gbkey=Gene;gene=Mroh3;gene_biotype=protein_coding;gene_synonym=2310006M14Rik;coverage=1.0;sequence_ID=1.0;valid_ORFs=2;extra_copy_number=0;copy_num_ID=gene-Mroh3_0
CM058241.1	Liftoff	mRNA	137112103	137143261	.	-	.	ID=rna-NM_001329610.2;Parent=gene-Mroh3;Dbxref=GeneID:76422,GenBank:NM_001329610.2,MGI:MGI:1923672;Name=NM_001329610.2;gbkey=mRNA;gene=Mroh3;product=maestro heat-like repeat family member 3;tag=RefSeq Select;transcript_id=NM_001329610.2;matches_ref_protein=True;valid_ORF=True;extra_copy_number=0
CM058241.1	Liftoff	exon	137112103	137112383	.	-	.	ID=exon-NM_001329610.2-23;Parent=rna-NM_001329610.2;Dbxref=GeneID:76422,GenBank:NM_001329610.2,MGI:MGI:1923672;gbkey=mRNA;gene=Mroh3;product=maestro heat-like repeat family member 3;tag=RefSeq Select;transcript_id=NM_001329610.2;extra_copy_number=0
CM058241.1	Liftoff	exon	137113157	137113216	.	-	.	ID=exon-NM_001329610.2-22;Parent=rna-NM_001329610.2;Dbxref=GeneID:76422,GenBank:NM_001329610.2,MGI:MGI:1923672;gbkey=mRNA;gene=Mroh3;product=maestro heat-like repeat family member 3;tag=RefSeq Select;transcript_id=NM_001329610.2;extra_copy_number=0
CM058241.1	Liftoff	exon	137113759	137113861	.	-	.	ID=exon-NM_001329610.2-21;Parent=rna-NM_001329610.2;Dbxref=GeneID:76422,GenBank:NM_001329610.2,MGI:MGI:1923672;gbkey=mRNA;gene=Mroh3;product=maestro heat-like repeat family member 3;tag=RefSeq Select;transcript_id=NM_001329610.2;extra_copy_number=0
CM058241.1	Liftoff	exon	137114704	137114805	.	-	.	ID=exon-NM_001329610.2-20;Parent=rna-NM_001329610.2;Dbxref=GeneID:76422,GenBank:NM_001329610.2,MGI:MGI:1923672;gbkey=mRNA;gene=Mroh3;product=maestro heat-like repeat family member 3;tag=RefSeq Select;transcript_id=NM_001329610.2;extra_copy_number=0
CM058241.1	Liftoff	exon	137115891	137116049	.	-	.	ID=exon-NM_001329610.2-19;Parent=rna-NM_001329610.2;Dbxref=GeneID:76422,GenBank:NM_001329610.2,MGI:MGI:1923672;gbkey=mRNA;gene=Mroh3;product=maestro heat-like repeat family member 3;tag=RefSeq Select;transcript_id=NM_001329610.2;extra_copy_number=0
CM058241.1	Liftoff	exon	137116385	137116561	.	-	.	ID=exon-NM_001329610.2-18;Parent=rna-NM_001329610.2;Dbxref=GeneID:76422,GenBank:NM_001329610.2,MGI:MGI:1923672;gbkey=mRNA;gene=Mroh3;product=maestro heat-like repeat family member 3;tag=RefSeq Select;transcript_id=NM_001329610.2;extra_copy_number=0
CM058241.1	Liftoff	exon	137117099	137117239	.	-	.	ID=exon-NM_001329610.2-17;Parent=rna-NM_001329610.2;Dbxref=GeneID:76422,GenBank:NM_001329610.2,MGI:MGI:1923672;gbkey=mRNA;gene=Mroh3;product=maestro heat-like repeat family member 3;tag=RefSeq Select;transcript_id=NM_001329610.2;extra_copy_number=0
CM058241.1	Liftoff	exon	137121138	137121252	.	-	.	ID=exon-NM_001329610.2-16;Parent=rna-NM_001329610.2;Dbxref=GeneID:76422,GenBank:NM_001329610.2,MGI:MGI:1923672;gbkey=mRNA;gene=Mroh3;product=maestro heat-like repeat family member 3;tag=RefSeq Select;transcript_id=NM_001329610.2;extra_copy_number=0
CM058241.1	Liftoff	exon	137121347	137121484	.	-	.	ID=exon-NM_001329610.2-15;Parent=rna-NM_001329610.2;Dbxref=GeneID:76422,GenBank:NM_001329610.2,MGI:MGI:1923672;gbkey=mRNA;gene=Mroh3;product=maestro heat-like repeat family member 3;tag=RefSeq Select;transcript_id=NM_001329610.2;extra_copy_number=0
CM058241.1	Liftoff	exon	137121951	137122123	.	-	.	ID=exon-NM_001329610.2-14;Parent=rna-NM_001329610.2;Dbxref=GeneID:76422,GenBank:NM_001329610.2,MGI:MGI:1923672;gbkey=mRNA;gene=Mroh3;product=maestro heat-like repeat family member 3;tag=RefSeq Select;transcript_id=NM_001329610.2;extra_copy_number=0
CM058241.1	Liftoff	exon	137122542	137122689	.	-	.	ID=exon-NM_001329610.2-13;Parent=rna-NM_001329610.2;Dbxref=GeneID:76422,GenBank:NM_001329610.2,MGI:MGI:1923672;gbkey=mRNA;gene=Mroh3;product=maestro heat-like repeat family member 3;tag=RefSeq Select;transcript_id=NM_001329610.2;extra_copy_number=0
CM058241.1	Liftoff	exon	137126707	137126861	.	-	.	ID=exon-NM_001329610.2-12;Parent=rna-NM_001329610.2;Dbxref=GeneID:76422,GenBank:NM_001329610.2,MGI:MGI:1923672;gbkey=mRNA;gene=Mroh3;product=maestro heat-like repeat family member 3;tag=RefSeq Select;transcript_id=NM_001329610.2;extra_copy_number=0
CM058241.1	Liftoff	exon	137128537	137128686	.	-	.	ID=exon-NM_001329610.2-11;Parent=rna-NM_001329610.2;Dbxref=GeneID:76422,GenBank:NM_001329610.2,MGI:MGI:1923672;gbkey=mRNA;gene=Mroh3;product=maestro heat-like repeat family member 3;tag=RefSeq Select;transcript_id=NM_001329610.2;extra_copy_number=0
CM058241.1	Liftoff	exon	137129962	137130050	.	-	.	ID=exon-NM_001329610.2-10;Parent=rna-NM_001329610.2;Dbxref=GeneID:76422,GenBank:NM_001329610.2,MGI:MGI:1923672;gbkey=mRNA;gene=Mroh3;product=maestro heat-like repeat family member 3;tag=RefSeq Select;transcript_id=NM_001329610.2;extra_copy_number=0
CM058241.1	Liftoff	exon	137130783	137130918	.	-	.	ID=exon-NM_001329610.2-9;Parent=rna-NM_001329610.2;Dbxref=GeneID:76422,GenBank:NM_001329610.2,MGI:MGI:1923672;gbkey=mRNA;gene=Mroh3;product=maestro heat-like repeat family member 3;tag=RefSeq Select;transcript_id=NM_001329610.2;extra_copy_number=0
CM058241.1	Liftoff	exon	137131381	137131488	.	-	.	ID=exon-NM_001329610.2-8;Parent=rna-NM_001329610.2;Dbxref=GeneID:76422,GenBank:NM_001329610.2,MGI:MGI:1923672;gbkey=mRNA;gene=Mroh3;product=maestro heat-like repeat family member 3;tag=RefSeq Select;transcript_id=NM_001329610.2;extra_copy_number=0
CM058241.1	Liftoff	exon	137137358	137137444	.	-	.	ID=exon-NM_001329610.2-7;Parent=rna-NM_001329610.2;Dbxref=GeneID:76422,GenBank:NM_001329610.2,MGI:MGI:1923672;gbkey=mRNA;gene=Mroh3;product=maestro heat-like repeat family member 3;tag=RefSeq Select;transcript_id=NM_001329610.2;extra_copy_number=0
CM058241.1	Liftoff	exon	137138194	137138323	.	-	.	ID=exon-NM_001329610.2-6;Parent=rna-NM_001329610.2;Dbxref=GeneID:76422,GenBank:NM_001329610.2,MGI:MGI:1923672;gbkey=mRNA;gene=Mroh3;product=maestro heat-like repeat family member 3;tag=RefSeq Select;transcript_id=NM_001329610.2;extra_copy_number=0
CM058241.1	Liftoff	exon	137138689	137138768	.	-	.	ID=exon-NM_001329610.2-5;Parent=rna-NM_001329610.2;Dbxref=GeneID:76422,GenBank:NM_001329610.2,MGI:MGI:1923672;gbkey=mRNA;gene=Mroh3;product=maestro heat-like repeat family member 3;tag=RefSeq Select;transcript_id=NM_001329610.2;extra_copy_number=0
CM058241.1	Liftoff	exon	137138854	137138976	.	-	.	ID=exon-NM_001329610.2-4;Parent=rna-NM_001329610.2;Dbxref=GeneID:76422,GenBank:NM_001329610.2,MGI:MGI:1923672;gbkey=mRNA;gene=Mroh3;product=maestro heat-like repeat family member 3;tag=RefSeq Select;transcript_id=NM_001329610.2;extra_copy_number=0
CM058241.1	Liftoff	exon	137139286	137139350	.	-	.	ID=exon-NM_001329610.2-3;Parent=rna-NM_001329610.2;Dbxref=GeneID:76422,GenBank:NM_001329610.2,MGI:MGI:1923672;gbkey=mRNA;gene=Mroh3;product=maestro heat-like repeat family member 3;tag=RefSeq Select;transcript_id=NM_001329610.2;extra_copy_number=0
CM058241.1	Liftoff	exon	137141730	137141844	.	-	.	ID=exon-NM_001329610.2-2;Parent=rna-NM_001329610.2;Dbxref=GeneID:76422,GenBank:NM_001329610.2,MGI:MGI:1923672;gbkey=mRNA;gene=Mroh3;product=maestro heat-like repeat family member 3;tag=RefSeq Select;transcript_id=NM_001329610.2;extra_copy_number=0
CM058241.1	Liftoff	exon	137143046	137143261	.	-	.	ID=exon-NM_001329610.2-1;Parent=rna-NM_001329610.2;Dbxref=GeneID:76422,GenBank:NM_001329610.2,MGI:MGI:1923672;gbkey=mRNA;gene=Mroh3;product=maestro heat-like repeat family member 3;tag=RefSeq Select;transcript_id=NM_001329610.2;extra_copy_number=0
CM058241.1	Liftoff	CDS	137112229	137112383	.	-	.	ID=cds-NP_001316539.1;Parent=rna-NM_001329610.2;Dbxref=CCDS:CCDS87883.1,GeneID:76422,GenBank:NP_001316539.1,MGI:MGI:1923672;Name=NP_001316539.1;gbkey=CDS;gene=Mroh3;product=maestro heat-like repeat family member 3;protein_id=NP_001316539.1;tag=RefSeq Select;extra_copy_number=0
CM058241.1	Liftoff	CDS	137113157	137113216	.	-	.	ID=cds-NP_001316539.1;Parent=rna-NM_001329610.2;Dbxref=CCDS:CCDS87883.1,GeneID:76422,GenBank:NP_001316539.1,MGI:MGI:1923672;Name=NP_001316539.1;gbkey=CDS;gene=Mroh3;product=maestro heat-like repeat family member 3;protein_id=NP_001316539.1;tag=RefSeq Select;extra_copy_number=0
CM058241.1	Liftoff	CDS	137113759	137113861	.	-	.	ID=cds-NP_001316539.1;Parent=rna-NM_001329610.2;Dbxref=CCDS:CCDS87883.1,GeneID:76422,GenBank:NP_001316539.1,MGI:MGI:1923672;Name=NP_001316539.1;gbkey=CDS;gene=Mroh3;product=maestro heat-like repeat family member 3;protein_id=NP_001316539.1;tag=RefSeq Select;extra_copy_number=0
CM058241.1	Liftoff	CDS	137114704	137114805	.	-	.	ID=cds-NP_001316539.1;Parent=rna-NM_001329610.2;Dbxref=CCDS:CCDS87883.1,GeneID:76422,GenBank:NP_001316539.1,MGI:MGI:1923672;Name=NP_001316539.1;gbkey=CDS;gene=Mroh3;product=maestro heat-like repeat family member 3;protein_id=NP_001316539.1;tag=RefSeq Select;extra_copy_number=0
CM058241.1	Liftoff	CDS	137115891	137116049	.	-	.	ID=cds-NP_001316539.1;Parent=rna-NM_001329610.2;Dbxref=CCDS:CCDS87883.1,GeneID:76422,GenBank:NP_001316539.1,MGI:MGI:1923672;Name=NP_001316539.1;gbkey=CDS;gene=Mroh3;product=maestro heat-like repeat family member 3;protein_id=NP_001316539.1;tag=RefSeq Select;extra_copy_number=0
CM058241.1	Liftoff	CDS	137116385	137116561	.	-	.	ID=cds-NP_001316539.1;Parent=rna-NM_001329610.2;Dbxref=CCDS:CCDS87883.1,GeneID:76422,GenBank:NP_001316539.1,MGI:MGI:1923672;Name=NP_001316539.1;gbkey=CDS;gene=Mroh3;product=maestro heat-like repeat family member 3;protein_id=NP_001316539.1;tag=RefSeq Select;extra_copy_number=0
CM058241.1	Liftoff	CDS	137117099	137117239	.	-	.	ID=cds-NP_001316539.1;Parent=rna-NM_001329610.2;Dbxref=CCDS:CCDS87883.1,GeneID:76422,GenBank:NP_001316539.1,MGI:MGI:1923672;Name=NP_001316539.1;gbkey=CDS;gene=Mroh3;product=maestro heat-like repeat family member 3;protein_id=NP_001316539.1;tag=RefSeq Select;extra_copy_number=0
CM058241.1	Liftoff	CDS	137121138	137121252	.	-	.	ID=cds-NP_001316539.1;Parent=rna-NM_001329610.2;Dbxref=CCDS:CCDS87883.1,GeneID:76422,GenBank:NP_001316539.1,MGI:MGI:1923672;Name=NP_001316539.1;gbkey=CDS;gene=Mroh3;product=maestro heat-like repeat family member 3;protein_id=NP_001316539.1;tag=RefSeq Select;extra_copy_number=0
CM058241.1	Liftoff	CDS	137121347	137121484	.	-	.	ID=cds-NP_001316539.1;Parent=rna-NM_001329610.2;Dbxref=CCDS:CCDS87883.1,GeneID:76422,GenBank:NP_001316539.1,MGI:MGI:1923672;Name=NP_001316539.1;gbkey=CDS;gene=Mroh3;product=maestro heat-like repeat family member 3;protein_id=NP_001316539.1;tag=RefSeq Select;extra_copy_number=0
```
