## Supplementary material for "Chromosome-scale genome assembly of B10.RIII, an autoimmune susceptible mouse strain": b10_swarm.gff3 (part 49 of 931)

```
CM058241.1	Liftoff	CDS	137121951	137122123	.	-	.	ID=cds-NP_001316539.1;Parent=rna-NM_001329610.2;Dbxref=CCDS:CCDS87883.1,GeneID:76422,GenBank:NP_001316539.1,MGI:MGI:1923672;Name=NP_001316539.1;gbkey=CDS;gene=Mroh3;product=maestro heat-like repeat family member 3;protein_id=NP_001316539.1;tag=RefSeq Select;extra_copy_number=0
CM058241.1	Liftoff	CDS	137122542	137122689	.	-	.	ID=cds-NP_001316539.1;Parent=rna-NM_001329610.2;Dbxref=CCDS:CCDS87883.1,GeneID:76422,GenBank:NP_001316539.1,MGI:MGI:1923672;Name=NP_001316539.1;gbkey=CDS;gene=Mroh3;product=maestro heat-like repeat family member 3;protein_id=NP_001316539.1;tag=RefSeq Select;extra_copy_number=0
CM058241.1	Liftoff	CDS	137126707	137126861	.	-	.	ID=cds-NP_001316539.1;Parent=rna-NM_001329610.2;Dbxref=CCDS:CCDS87883.1,GeneID:76422,GenBank:NP_001316539.1,MGI:MGI:1923672;Name=NP_001316539.1;gbkey=CDS;gene=Mroh3;product=maestro heat-like repeat family member 3;protein_id=NP_001316539.1;tag=RefSeq Select;extra_copy_number=0
CM058241.1	Liftoff	CDS	137128537	137128686	.	-	.	ID=cds-NP_001316539.1;Parent=rna-NM_001329610.2;Dbxref=CCDS:CCDS87883.1,GeneID:76422,GenBank:NP_001316539.1,MGI:MGI:1923672;Name=NP_001316539.1;gbkey=CDS;gene=Mroh3;product=maestro heat-like repeat family member 3;protein_id=NP_001316539.1;tag=RefSeq Select;extra_copy_number=0
CM058241.1	Liftoff	CDS	137129962	137130050	.	-	.	ID=cds-NP_001316539.1;Parent=rna-NM_001329610.2;Dbxref=CCDS:CCDS87883.1,GeneID:76422,GenBank:NP_001316539.1,MGI:MGI:1923672;Name=NP_001316539.1;gbkey=CDS;gene=Mroh3;product=maestro heat-like repeat family member 3;protein_id=NP_001316539.1;tag=RefSeq Select;extra_copy_number=0
CM058241.1	Liftoff	CDS	137130783	137130918	.	-	.	ID=cds-NP_001316539.1;Parent=rna-NM_001329610.2;Dbxref=CCDS:CCDS87883.1,GeneID:76422,GenBank:NP_001316539.1,MGI:MGI:1923672;Name=NP_001316539.1;gbkey=CDS;gene=Mroh3;product=maestro heat-like repeat family member 3;protein_id=NP_001316539.1;tag=RefSeq Select;extra_copy_number=0
CM058241.1	Liftoff	CDS	137131381	137131488	.	-	.	ID=cds-NP_001316539.1;Parent=rna-NM_001329610.2;Dbxref=CCDS:CCDS87883.1,GeneID:76422,GenBank:NP_001316539.1,MGI:MGI:1923672;Name=NP_001316539.1;gbkey=CDS;gene=Mroh3;product=maestro heat-like repeat family member 3;protein_id=NP_001316539.1;tag=RefSeq Select;extra_copy_number=0
CM058241.1	Liftoff	CDS	137137358	137137444	.	-	.	ID=cds-NP_001316539.1;Parent=rna-NM_001329610.2;Dbxref=CCDS:CCDS87883.1,GeneID:76422,GenBank:NP_001316539.1,MGI:MGI:1923672;Name=NP_001316539.1;gbkey=CDS;gene=Mroh3;product=maestro heat-like repeat family member 3;protein_id=NP_001316539.1;tag=RefSeq Select;extra_copy_number=0
CM058241.1	Liftoff	CDS	137138194	137138323	.	-	.	ID=cds-NP_001316539.1;Parent=rna-NM_001329610.2;Dbxref=CCDS:CCDS87883.1,GeneID:76422,GenBank:NP_001316539.1,MGI:MGI:1923672;Name=NP_001316539.1;gbkey=CDS;gene=Mroh3;product=maestro heat-like repeat family member 3;protein_id=NP_001316539.1;tag=RefSeq Select;extra_copy_number=0
CM058241.1	Liftoff	CDS	137138689	137138768	.	-	.	ID=cds-NP_001316539.1;Parent=rna-NM_001329610.2;Dbxref=CCDS:CCDS87883.1,GeneID:76422,GenBank:NP_001316539.1,MGI:MGI:1923672;Name=NP_001316539.1;gbkey=CDS;gene=Mroh3;product=maestro heat-like repeat family member 3;protein_id=NP_001316539.1;tag=RefSeq Select;extra_copy_number=0
CM058241.1	Liftoff	CDS	137138854	137138976	.	-	.	ID=cds-NP_001316539.1;Parent=rna-NM_001329610.2;Dbxref=CCDS:CCDS87883.1,GeneID:76422,GenBank:NP_001316539.1,MGI:MGI:1923672;Name=NP_001316539.1;gbkey=CDS;gene=Mroh3;product=maestro heat-like repeat family member 3;protein_id=NP_001316539.1;tag=RefSeq Select;extra_copy_number=0
CM058241.1	Liftoff	CDS	137139286	137139350	.	-	.	ID=cds-NP_001316539.1;Parent=rna-NM_001329610.2;Dbxref=CCDS:CCDS87883.1,GeneID:76422,GenBank:NP_001316539.1,MGI:MGI:1923672;Name=NP_001316539.1;gbkey=CDS;gene=Mroh3;product=maestro heat-like repeat family member 3;protein_id=NP_001316539.1;tag=RefSeq Select;extra_copy_number=0
CM058241.1	Liftoff	CDS	137141730	137141817	.	-	.	ID=cds-NP_001316539.1;Parent=rna-NM_001329610.2;Dbxref=CCDS:CCDS87883.1,GeneID:76422,GenBank:NP_001316539.1,MGI:MGI:1923672;Name=NP_001316539.1;gbkey=CDS;gene=Mroh3;product=maestro heat-like repeat family member 3;protein_id=NP_001316539.1;tag=RefSeq Select;extra_copy_number=0
CM058241.1	Liftoff	mRNA	137112103	137143881	.	-	.	ID=rna-XM_036154236.1;Parent=gene-Mroh3;Dbxref=GeneID:76422,GenBank:XM_036154236.1,MGI:MGI:1923672;Name=XM_036154236.1;gbkey=mRNA;gene=Mroh3;model_evidence=Supporting evidence includes similarity to: 3 ESTs%2C 1 Protein%2C 2 long SRA reads%2C and 100%25 coverage of the annotated genomic feature by RNAseq alignments%2C including 1 sample with support for all annotated introns;product=maestro heat-like repeat family member 3%2C transcript variant X1;transcript_id=XM_036154236.1;matches_ref_protein=True;valid_ORF=True;extra_copy_number=0
CM058241.1	Liftoff	exon	137112103	137112383	.	-	.	ID=exon-XM_036154236.1-23;Parent=rna-XM_036154236.1;Dbxref=GeneID:76422,GenBank:XM_036154236.1,MGI:MGI:1923672;gbkey=mRNA;gene=Mroh3;product=maestro heat-like repeat family member 3%2C transcript variant X1;transcript_id=XM_036154236.1;extra_copy_number=0
CM058241.1	Liftoff	exon	137113157	137113216	.	-	.	ID=exon-XM_036154236.1-22;Parent=rna-XM_036154236.1;Dbxref=GeneID:76422,GenBank:XM_036154236.1,MGI:MGI:1923672;gbkey=mRNA;gene=Mroh3;product=maestro heat-like repeat family member 3%2C transcript variant X1;transcript_id=XM_036154236.1;extra_copy_number=0
CM058241.1	Liftoff	exon	137113759	137113861	.	-	.	ID=exon-XM_036154236.1-21;Parent=rna-XM_036154236.1;Dbxref=GeneID:76422,GenBank:XM_036154236.1,MGI:MGI:1923672;gbkey=mRNA;gene=Mroh3;product=maestro heat-like repeat family member 3%2C transcript variant X1;transcript_id=XM_036154236.1;extra_copy_number=0
CM058241.1	Liftoff	exon	137114704	137114805	.	-	.	ID=exon-XM_036154236.1-20;Parent=rna-XM_036154236.1;Dbxref=GeneID:76422,GenBank:XM_036154236.1,MGI:MGI:1923672;gbkey=mRNA;gene=Mroh3;product=maestro heat-like repeat family member 3%2C transcript variant X1;transcript_id=XM_036154236.1;extra_copy_number=0
CM058241.1	Liftoff	exon	137115891	137116049	.	-	.	ID=exon-XM_036154236.1-19;Parent=rna-XM_036154236.1;Dbxref=GeneID:76422,GenBank:XM_036154236.1,MGI:MGI:1923672;gbkey=mRNA;gene=Mroh3;product=maestro heat-like repeat family member 3%2C transcript variant X1;transcript_id=XM_036154236.1;extra_copy_number=0
CM058241.1	Liftoff	exon	137116385	137116561	.	-	.	ID=exon-XM_036154236.1-18;Parent=rna-XM_036154236.1;Dbxref=GeneID:76422,GenBank:XM_036154236.1,MGI:MGI:1923672;gbkey=mRNA;gene=Mroh3;product=maestro heat-like repeat family member 3%2C transcript variant X1;transcript_id=XM_036154236.1;extra_copy_number=0
CM058241.1	Liftoff	exon	137117099	137117239	.	-	.	ID=exon-XM_036154236.1-17;Parent=rna-XM_036154236.1;Dbxref=GeneID:76422,GenBank:XM_036154236.1,MGI:MGI:1923672;gbkey=mRNA;gene=Mroh3;product=maestro heat-like repeat family member 3%2C transcript variant X1;transcript_id=XM_036154236.1;extra_copy_number=0
CM058241.1	Liftoff	exon	137121138	137121252	.	-	.	ID=exon-XM_036154236.1-16;Parent=rna-XM_036154236.1;Dbxref=GeneID:76422,GenBank:XM_036154236.1,MGI:MGI:1923672;gbkey=mRNA;gene=Mroh3;product=maestro heat-like repeat family member 3%2C transcript variant X1;transcript_id=XM_036154236.1;extra_copy_number=0
CM058241.1	Liftoff	exon	137121347	137121484	.	-	.	ID=exon-XM_036154236.1-15;Parent=rna-XM_036154236.1;Dbxref=GeneID:76422,GenBank:XM_036154236.1,MGI:MGI:1923672;gbkey=mRNA;gene=Mroh3;product=maestro heat-like repeat family member 3%2C transcript variant X1;transcript_id=XM_036154236.1;extra_copy_number=0
CM058241.1	Liftoff	exon	137121951	137122123	.	-	.	ID=exon-XM_036154236.1-14;Parent=rna-XM_036154236.1;Dbxref=GeneID:76422,GenBank:XM_036154236.1,MGI:MGI:1923672;gbkey=mRNA;gene=Mroh3;product=maestro heat-like repeat family member 3%2C transcript variant X1;transcript_id=XM_036154236.1;extra_copy_number=0
CM058241.1	Liftoff	exon	137122542	137122689	.	-	.	ID=exon-XM_036154236.1-13;Parent=rna-XM_036154236.1;Dbxref=GeneID:76422,GenBank:XM_036154236.1,MGI:MGI:1923672;gbkey=mRNA;gene=Mroh3;product=maestro heat-like repeat family member 3%2C transcript variant X1;transcript_id=XM_036154236.1;extra_copy_number=0
CM058241.1	Liftoff	exon	137126707	137126861	.	-	.	ID=exon-XM_036154236.1-12;Parent=rna-XM_036154236.1;Dbxref=GeneID:76422,GenBank:XM_036154236.1,MGI:MGI:1923672;gbkey=mRNA;gene=Mroh3;product=maestro heat-like repeat family member 3%2C transcript variant X1;transcript_id=XM_036154236.1;extra_copy_number=0
CM058241.1	Liftoff	exon	137128537	137128686	.	-	.	ID=exon-XM_036154236.1-11;Parent=rna-XM_036154236.1;Dbxref=GeneID:76422,GenBank:XM_036154236.1,MGI:MGI:1923672;gbkey=mRNA;gene=Mroh3;product=maestro heat-like repeat family member 3%2C transcript variant X1;transcript_id=XM_036154236.1;extra_copy_number=0
CM058241.1	Liftoff	exon	137129962	137130050	.	-	.	ID=exon-XM_036154236.1-10;Parent=rna-XM_036154236.1;Dbxref=GeneID:76422,GenBank:XM_036154236.1,MGI:MGI:1923672;gbkey=mRNA;gene=Mroh3;product=maestro heat-like repeat family member 3%2C transcript variant X1;transcript_id=XM_036154236.1;extra_copy_number=0
CM058241.1	Liftoff	exon	137130783	137130918	.	-	.	ID=exon-XM_036154236.1-9;Parent=rna-XM_036154236.1;Dbxref=GeneID:76422,GenBank:XM_036154236.1,MGI:MGI:1923672;gbkey=mRNA;gene=Mroh3;product=maestro heat-like repeat family member 3%2C transcript variant X1;transcript_id=XM_036154236.1;extra_copy_number=0
CM058241.1	Liftoff	exon	137131381	137131488	.	-	.	ID=exon-XM_036154236.1-8;Parent=rna-XM_036154236.1;Dbxref=GeneID:76422,GenBank:XM_036154236.1,MGI:MGI:1923672;gbkey=mRNA;gene=Mroh3;product=maestro heat-like repeat family member 3%2C transcript variant X1;transcript_id=XM_036154236.1;extra_copy_number=0
CM058241.1	Liftoff	exon	137137358	137137444	.	-	.	ID=exon-XM_036154236.1-7;Parent=rna-XM_036154236.1;Dbxref=GeneID:76422,GenBank:XM_036154236.1,MGI:MGI:1923672;gbkey=mRNA;gene=Mroh3;product=maestro heat-like repeat family member 3%2C transcript variant X1;transcript_id=XM_036154236.1;extra_copy_number=0
CM058241.1	Liftoff	exon	137138194	137138323	.	-	.	ID=exon-XM_036154236.1-6;Parent=rna-XM_036154236.1;Dbxref=GeneID:76422,GenBank:XM_036154236.1,MGI:MGI:1923672;gbkey=mRNA;gene=Mroh3;product=maestro heat-like repeat family member 3%2C transcript variant X1;transcript_id=XM_036154236.1;extra_copy_number=0
CM058241.1	Liftoff	exon	137138689	137138768	.	-	.	ID=exon-XM_036154236.1-5;Parent=rna-XM_036154236.1;Dbxref=GeneID:76422,GenBank:XM_036154236.1,MGI:MGI:1923672;gbkey=mRNA;gene=Mroh3;product=maestro heat-like repeat family member 3%2C transcript variant X1;transcript_id=XM_036154236.1;extra_copy_number=0
CM058241.1	Liftoff	exon	137138854	137138976	.	-	.	ID=exon-XM_036154236.1-4;Parent=rna-XM_036154236.1;Dbxref=GeneID:76422,GenBank:XM_036154236.1,MGI:MGI:1923672;gbkey=mRNA;gene=Mroh3;product=maestro heat-like repeat family member 3%2C transcript variant X1;transcript_id=XM_036154236.1;extra_copy_number=0
CM058241.1	Liftoff	exon	137139286	137139350	.	-	.	ID=exon-XM_036154236.1-3;Parent=rna-XM_036154236.1;Dbxref=GeneID:76422,GenBank:XM_036154236.1,MGI:MGI:1923672;gbkey=mRNA;gene=Mroh3;product=maestro heat-like repeat family member 3%2C transcript variant X1;transcript_id=XM_036154236.1;extra_copy_number=0
CM058241.1	Liftoff	exon	137141730	137141844	.	-	.	ID=exon-XM_036154236.1-2;Parent=rna-XM_036154236.1;Dbxref=GeneID:76422,GenBank:XM_036154236.1,MGI:MGI:1923672;gbkey=mRNA;gene=Mroh3;product=maestro heat-like repeat family member 3%2C transcript variant X1;transcript_id=XM_036154236.1;extra_copy_number=0
CM058241.1	Liftoff	exon	137143315	137143881	.	-	.	ID=exon-XM_036154236.1-1;Parent=rna-XM_036154236.1;Dbxref=GeneID:76422,GenBank:XM_036154236.1,MGI:MGI:1923672;gbkey=mRNA;gene=Mroh3;product=maestro heat-like repeat family member 3%2C transcript variant X1;transcript_id=XM_036154236.1;extra_copy_number=0
CM058241.1	Liftoff	CDS	137112229	137112383	.	-	.	ID=cds-XP_036010129.1;Parent=rna-XM_036154236.1;Dbxref=GeneID:76422,GenBank:XP_036010129.1,MGI:MGI:1923672;Name=XP_036010129.1;gbkey=CDS;gene=Mroh3;product=maestro heat-like repeat family member 3 isoform X1;protein_id=XP_036010129.1;extra_copy_number=0
CM058241.1	Liftoff	CDS	137113157	137113216	.	-	.	ID=cds-XP_036010129.1;Parent=rna-XM_036154236.1;Dbxref=GeneID:76422,GenBank:XP_036010129.1,MGI:MGI:1923672;Name=XP_036010129.1;gbkey=CDS;gene=Mroh3;product=maestro heat-like repeat family member 3 isoform X1;protein_id=XP_036010129.1;extra_copy_number=0
CM058241.1	Liftoff	CDS	137113759	137113861	.	-	.	ID=cds-XP_036010129.1;Parent=rna-XM_036154236.1;Dbxref=GeneID:76422,GenBank:XP_036010129.1,MGI:MGI:1923672;Name=XP_036010129.1;gbkey=CDS;gene=Mroh3;product=maestro heat-like repeat family member 3 isoform X1;protein_id=XP_036010129.1;extra_copy_number=0
CM058241.1	Liftoff	CDS	137114704	137114805	.	-	.	ID=cds-XP_036010129.1;Parent=rna-XM_036154236.1;Dbxref=GeneID:76422,GenBank:XP_036010129.1,MGI:MGI:1923672;Name=XP_036010129.1;gbkey=CDS;gene=Mroh3;product=maestro heat-like repeat family member 3 isoform X1;protein_id=XP_036010129.1;extra_copy_number=0
CM058241.1	Liftoff	CDS	137115891	137116049	.	-	.	ID=cds-XP_036010129.1;Parent=rna-XM_036154236.1;Dbxref=GeneID:76422,GenBank:XP_036010129.1,MGI:MGI:1923672;Name=XP_036010129.1;gbkey=CDS;gene=Mroh3;product=maestro heat-like repeat family member 3 isoform X1;protein_id=XP_036010129.1;extra_copy_number=0
CM058241.1	Liftoff	CDS	137116385	137116561	.	-	.	ID=cds-XP_036010129.1;Parent=rna-XM_036154236.1;Dbxref=GeneID:76422,GenBank:XP_036010129.1,MGI:MGI:1923672;Name=XP_036010129.1;gbkey=CDS;gene=Mroh3;product=maestro heat-like repeat family member 3 isoform X1;protein_id=XP_036010129.1;extra_copy_number=0
CM058241.1	Liftoff	CDS	137117099	137117239	.	-	.	ID=cds-XP_036010129.1;Parent=rna-XM_036154236.1;Dbxref=GeneID:76422,GenBank:XP_036010129.1,MGI:MGI:1923672;Name=XP_036010129.1;gbkey=CDS;gene=Mroh3;product=maestro heat-like repeat family member 3 isoform X1;protein_id=XP_036010129.1;extra_copy_number=0
CM058241.1	Liftoff	CDS	137121138	137121252	.	-	.	ID=cds-XP_036010129.1;Parent=rna-XM_036154236.1;Dbxref=GeneID:76422,GenBank:XP_036010129.1,MGI:MGI:1923672;Name=XP_036010129.1;gbkey=CDS;gene=Mroh3;product=maestro heat-like repeat family member 3 isoform X1;protein_id=XP_036010129.1;extra_copy_number=0
CM058241.1	Liftoff	CDS	137121347	137121484	.	-	.	ID=cds-XP_036010129.1;Parent=rna-XM_036154236.1;Dbxref=GeneID:76422,GenBank:XP_036010129.1,MGI:MGI:1923672;Name=XP_036010129.1;gbkey=CDS;gene=Mroh3;product=maestro heat-like repeat family member 3 isoform X1;protein_id=XP_036010129.1;extra_copy_number=0
CM058241.1	Liftoff	CDS	137121951	137122123	.	-	.	ID=cds-XP_036010129.1;Parent=rna-XM_036154236.1;Dbxref=GeneID:76422,GenBank:XP_036010129.1,MGI:MGI:1923672;Name=XP_036010129.1;gbkey=CDS;gene=Mroh3;product=maestro heat-like repeat family member 3 isoform X1;protein_id=XP_036010129.1;extra_copy_number=0
CM058241.1	Liftoff	CDS	137122542	137122689	.	-	.	ID=cds-XP_036010129.1;Parent=rna-XM_036154236.1;Dbxref=GeneID:76422,GenBank:XP_036010129.1,MGI:MGI:1923672;Name=XP_036010129.1;gbkey=CDS;gene=Mroh3;product=maestro heat-like repeat family member 3 isoform X1;protein_id=XP_036010129.1;extra_copy_number=0
CM058241.1	Liftoff	CDS	137126707	137126861	.	-	.	ID=cds-XP_036010129.1;Parent=rna-XM_036154236.1;Dbxref=GeneID:76422,GenBank:XP_036010129.1,MGI:MGI:1923672;Name=XP_036010129.1;gbkey=CDS;gene=Mroh3;product=maestro heat-like repeat family member 3 isoform X1;protein_id=XP_036010129.1;extra_copy_number=0
CM058241.1	Liftoff	CDS	137128537	137128686	.	-	.	ID=cds-XP_036010129.1;Parent=rna-XM_036154236.1;Dbxref=GeneID:76422,GenBank:XP_036010129.1,MGI:MGI:1923672;Name=XP_036010129.1;gbkey=CDS;gene=Mroh3;product=maestro heat-like repeat family member 3 isoform X1;protein_id=XP_036010129.1;extra_copy_number=0
CM058241.1	Liftoff	CDS	137129962	137130050	.	-	.	ID=cds-XP_036010129.1;Parent=rna-XM_036154236.1;Dbxref=GeneID:76422,GenBank:XP_036010129.1,MGI:MGI:1923672;Name=XP_036010129.1;gbkey=CDS;gene=Mroh3;product=maestro heat-like repeat family member 3 isoform X1;protein_id=XP_036010129.1;extra_copy_number=0
CM058241.1	Liftoff	CDS	137130783	137130918	.	-	.	ID=cds-XP_036010129.1;Parent=rna-XM_036154236.1;Dbxref=GeneID:76422,GenBank:XP_036010129.1,MGI:MGI:1923672;Name=XP_036010129.1;gbkey=CDS;gene=Mroh3;product=maestro heat-like repeat family member 3 isoform X1;protein_id=XP_036010129.1;extra_copy_number=0
CM058241.1	Liftoff	CDS	137131381	137131488	.	-	.	ID=cds-XP_036010129.1;Parent=rna-XM_036154236.1;Dbxref=GeneID:76422,GenBank:XP_036010129.1,MGI:MGI:1923672;Name=XP_036010129.1;gbkey=CDS;gene=Mroh3;product=maestro heat-like repeat family member 3 isoform X1;protein_id=XP_036010129.1;extra_copy_number=0
CM058241.1	Liftoff	CDS	137137358	137137444	.	-	.	ID=cds-XP_036010129.1;Parent=rna-XM_036154236.1;Dbxref=GeneID:76422,GenBank:XP_036010129.1,MGI:MGI:1923672;Name=XP_036010129.1;gbkey=CDS;gene=Mroh3;product=maestro heat-like repeat family member 3 isoform X1;protein_id=XP_036010129.1;extra_copy_number=0
CM058241.1	Liftoff	CDS	137138194	137138323	.	-	.	ID=cds-XP_036010129.1;Parent=rna-XM_036154236.1;Dbxref=GeneID:76422,GenBank:XP_036010129.1,MGI:MGI:1923672;Name=XP_036010129.1;gbkey=CDS;gene=Mroh3;product=maestro heat-like repeat family member 3 isoform X1;protein_id=XP_036010129.1;extra_copy_number=0
CM058241.1	Liftoff	CDS	137138689	137138768	.	-	.	ID=cds-XP_036010129.1;Parent=rna-XM_036154236.1;Dbxref=GeneID:76422,GenBank:XP_036010129.1,MGI:MGI:1923672;Name=XP_036010129.1;gbkey=CDS;gene=Mroh3;product=maestro heat-like repeat family member 3 isoform X1;protein_id=XP_036010129.1;extra_copy_number=0
CM058241.1	Liftoff	CDS	137138854	137138976	.	-	.	ID=cds-XP_036010129.1;Parent=rna-XM_036154236.1;Dbxref=GeneID:76422,GenBank:XP_036010129.1,MGI:MGI:1923672;Name=XP_036010129.1;gbkey=CDS;gene=Mroh3;product=maestro heat-like repeat family member 3 isoform X1;protein_id=XP_036010129.1;extra_copy_number=0
CM058241.1	Liftoff	CDS	137139286	137139350	.	-	.	ID=cds-XP_036010129.1;Parent=rna-XM_036154236.1;Dbxref=GeneID:76422,GenBank:XP_036010129.1,MGI:MGI:1923672;Name=XP_036010129.1;gbkey=CDS;gene=Mroh3;product=maestro heat-like repeat family member 3 isoform X1;protein_id=XP_036010129.1;extra_copy_number=0
CM058241.1	Liftoff	CDS	137141730	137141817	.	-	.	ID=cds-XP_036010129.1;Parent=rna-XM_036154236.1;Dbxref=GeneID:76422,GenBank:XP_036010129.1,MGI:MGI:1923672;Name=XP_036010129.1;gbkey=CDS;gene=Mroh3;product=maestro heat-like repeat family member 3 isoform X1;protein_id=XP_036010129.1;extra_copy_number=0
CM058241.1	Liftoff	gene	137143962	137164748	.	-	.	ID=gene-Inava;Dbxref=GeneID:67313,MGI:MGI:1921579;Name=Inava;description=innate immunity activator;gbkey=Gene;gene=Inava;gene_biotype=protein_coding;gene_synonym=1700034M08Rik,4933426C09Rik,5730559C18Rik,D1Mgi54;coverage=1.0;sequence_ID=1.0;valid_ORFs=6;extra_copy_number=0;copy_num_ID=gene-Inava_0
CM058241.1	Liftoff	mRNA	137143962	137164560	.	-	.	ID=rna-NM_001405152.1;Parent=gene-Inava;Dbxref=GeneID:67313,GenBank:NM_001405152.1,MGI:MGI:1921579;Name=NM_001405152.1;gbkey=mRNA;gene=Inava;product=innate immunity activator%2C transcript variant 2;transcript_id=NM_001405152.1;matches_ref_protein=True;valid_ORF=True;extra_copy_number=0
CM058241.1	Liftoff	exon	137143962	137144859	.	-	.	ID=exon-NM_001405152.1-10;Parent=rna-NM_001405152.1;Dbxref=GeneID:67313,GenBank:NM_001405152.1,MGI:MGI:1921579;gbkey=mRNA;gene=Inava;product=innate immunity activator%2C transcript variant 2;transcript_id=NM_001405152.1;extra_copy_number=0
CM058241.1	Liftoff	exon	137146197	137146881	.	-	.	ID=exon-NM_001405152.1-9;Parent=rna-NM_001405152.1;Dbxref=GeneID:67313,GenBank:NM_001405152.1,MGI:MGI:1921579;gbkey=mRNA;gene=Inava;product=innate immunity activator%2C transcript variant 2;transcript_id=NM_001405152.1;extra_copy_number=0
CM058241.1	Liftoff	exon	137150164	137150334	.	-	.	ID=exon-NM_001405152.1-8;Parent=rna-NM_001405152.1;Dbxref=GeneID:67313,GenBank:NM_001405152.1,MGI:MGI:1921579;gbkey=mRNA;gene=Inava;product=innate immunity activator%2C transcript variant 2;transcript_id=NM_001405152.1;extra_copy_number=0
CM058241.1	Liftoff	exon	137150572	137150782	.	-	.	ID=exon-NM_001405152.1-7;Parent=rna-NM_001405152.1;Dbxref=GeneID:67313,GenBank:NM_001405152.1,MGI:MGI:1921579;gbkey=mRNA;gene=Inava;product=innate immunity activator%2C transcript variant 2;transcript_id=NM_001405152.1;extra_copy_number=0
CM058241.1	Liftoff	exon	137151513	137151566	.	-	.	ID=exon-NM_001405152.1-6;Parent=rna-NM_001405152.1;Dbxref=GeneID:67313,GenBank:NM_001405152.1,MGI:MGI:1921579;gbkey=mRNA;gene=Inava;product=innate immunity activator%2C transcript variant 2;transcript_id=NM_001405152.1;extra_copy_number=0
CM058241.1	Liftoff	exon	137155777	137155999	.	-	.	ID=exon-NM_001405152.1-5;Parent=rna-NM_001405152.1;Dbxref=GeneID:67313,GenBank:NM_001405152.1,MGI:MGI:1921579;gbkey=mRNA;gene=Inava;product=innate immunity activator%2C transcript variant 2;transcript_id=NM_001405152.1;extra_copy_number=0
CM058241.1	Liftoff	exon	137156593	137156709	.	-	.	ID=exon-NM_001405152.1-4;Parent=rna-NM_001405152.1;Dbxref=GeneID:67313,GenBank:NM_001405152.1,MGI:MGI:1921579;gbkey=mRNA;gene=Inava;product=innate immunity activator%2C transcript variant 2;transcript_id=NM_001405152.1;extra_copy_number=0
CM058241.1	Liftoff	exon	137157221	137157345	.	-	.	ID=exon-NM_001405152.1-3;Parent=rna-NM_001405152.1;Dbxref=GeneID:67313,GenBank:NM_001405152.1,MGI:MGI:1921579;gbkey=mRNA;gene=Inava;product=innate immunity activator%2C transcript variant 2;transcript_id=NM_001405152.1;extra_copy_number=0
CM058241.1	Liftoff	exon	137157955	137158103	.	-	.	ID=exon-NM_001405152.1-2;Parent=rna-NM_001405152.1;Dbxref=GeneID:67313,GenBank:NM_001405152.1,MGI:MGI:1921579;gbkey=mRNA;gene=Inava;product=innate immunity activator%2C transcript variant 2;transcript_id=NM_001405152.1;extra_copy_number=0
CM058241.1	Liftoff	exon	137164344	137164560	.	-	.	ID=exon-NM_001405152.1-1;Parent=rna-NM_001405152.1;Dbxref=GeneID:67313,GenBank:NM_001405152.1,MGI:MGI:1921579;gbkey=mRNA;gene=Inava;product=innate immunity activator%2C transcript variant 2;transcript_id=NM_001405152.1;extra_copy_number=0
CM058241.1	Liftoff	CDS	137144767	137144859	.	-	.	ID=cds-NP_001392081.1;Parent=rna-NM_001405152.1;Dbxref=GeneID:67313,GenBank:NP_001392081.1,MGI:MGI:1921579;Name=NP_001392081.1;Note=isoform 2 is encoded by transcript variant 2;gbkey=CDS;gene=Inava;product=innate immunity activator protein isoform 2;protein_id=NP_001392081.1;extra_copy_number=0
CM058241.1	Liftoff	CDS	137146197	137146881	.	-	.	ID=cds-NP_001392081.1;Parent=rna-NM_001405152.1;Dbxref=GeneID:67313,GenBank:NP_001392081.1,MGI:MGI:1921579;Name=NP_001392081.1;Note=isoform 2 is encoded by transcript variant 2;gbkey=CDS;gene=Inava;product=innate immunity activator protein isoform 2;protein_id=NP_001392081.1;extra_copy_number=0
CM058241.1	Liftoff	CDS	137150164	137150334	.	-	.	ID=cds-NP_001392081.1;Parent=rna-NM_001405152.1;Dbxref=GeneID:67313,GenBank:NP_001392081.1,MGI:MGI:1921579;Name=NP_001392081.1;Note=isoform 2 is encoded by transcript variant 2;gbkey=CDS;gene=Inava;product=innate immunity activator protein isoform 2;protein_id=NP_001392081.1;extra_copy_number=0
CM058241.1	Liftoff	CDS	137150572	137150782	.	-	.	ID=cds-NP_001392081.1;Parent=rna-NM_001405152.1;Dbxref=GeneID:67313,GenBank:NP_001392081.1,MGI:MGI:1921579;Name=NP_001392081.1;Note=isoform 2 is encoded by transcript variant 2;gbkey=CDS;gene=Inava;product=innate immunity activator protein isoform 2;protein_id=NP_001392081.1;extra_copy_number=0
CM058241.1	Liftoff	CDS	137151513	137151566	.	-	.	ID=cds-NP_001392081.1;Parent=rna-NM_001405152.1;Dbxref=GeneID:67313,GenBank:NP_001392081.1,MGI:MGI:1921579;Name=NP_001392081.1;Note=isoform 2 is encoded by transcript variant 2;gbkey=CDS;gene=Inava;product=innate immunity activator protein isoform 2;protein_id=NP_001392081.1;extra_copy_number=0
CM058241.1	Liftoff	CDS	137155777	137155999	.	-	.	ID=cds-NP_001392081.1;Parent=rna-NM_001405152.1;Dbxref=GeneID:67313,GenBank:NP_001392081.1,MGI:MGI:1921579;Name=NP_001392081.1;Note=isoform 2 is encoded by transcript variant 2;gbkey=CDS;gene=Inava;product=innate immunity activator protein isoform 2;protein_id=NP_001392081.1;extra_copy_number=0
CM058241.1	Liftoff	CDS	137156593	137156709	.	-	.	ID=cds-NP_001392081.1;Parent=rna-NM_001405152.1;Dbxref=GeneID:67313,GenBank:NP_001392081.1,MGI:MGI:1921579;Name=NP_001392081.1;Note=isoform 2 is encoded by transcript variant 2;gbkey=CDS;gene=Inava;product=innate immunity activator protein isoform 2;protein_id=NP_001392081.1;extra_copy_number=0
CM058241.1	Liftoff	CDS	137157221	137157345	.	-	.	ID=cds-NP_001392081.1;Parent=rna-NM_001405152.1;Dbxref=GeneID:67313,GenBank:NP_001392081.1,MGI:MGI:1921579;Name=NP_001392081.1;Note=isoform 2 is encoded by transcript variant 2;gbkey=CDS;gene=Inava;product=innate immunity activator protein isoform 2;protein_id=NP_001392081.1;extra_copy_number=0
CM058241.1	Liftoff	CDS	137157955	137158103	.	-	.	ID=cds-NP_001392081.1;Parent=rna-NM_001405152.1;Dbxref=GeneID:67313,GenBank:NP_001392081.1,MGI:MGI:1921579;Name=NP_001392081.1;Note=isoform 2 is encoded by transcript variant 2;gbkey=CDS;gene=Inava;product=innate immunity activator protein isoform 2;protein_id=NP_001392081.1;extra_copy_number=0
CM058241.1	Liftoff	CDS	137164344	137164504	.	-	.	ID=cds-NP_001392081.1;Parent=rna-NM_001405152.1;Dbxref=GeneID:67313,GenBank:NP_001392081.1,MGI:MGI:1921579;Name=NP_001392081.1;Note=isoform 2 is encoded by transcript variant 2;gbkey=CDS;gene=Inava;product=innate immunity activator protein isoform 2;protein_id=NP_001392081.1;extra_copy_number=0
CM058241.1	Liftoff	mRNA	137143962	137164560	.	-	.	ID=rna-NM_001405153.1;Parent=gene-Inava;Dbxref=GeneID:67313,GenBank:NM_001405153.1,MGI:MGI:1921579;Name=NM_001405153.1;gbkey=mRNA;gene=Inava;product=innate immunity activator%2C transcript variant 3;transcript_id=NM_001405153.1;matches_ref_protein=True;valid_ORF=True;extra_copy_number=0
CM058241.1	Liftoff	exon	137143962	137144859	.	-	.	ID=exon-NM_001405153.1-10;Parent=rna-NM_001405153.1;Dbxref=GeneID:67313,GenBank:NM_001405153.1,MGI:MGI:1921579;gbkey=mRNA;gene=Inava;product=innate immunity activator%2C transcript variant 3;transcript_id=NM_001405153.1;extra_copy_number=0
CM058241.1	Liftoff	exon	137146197	137146881	.	-	.	ID=exon-NM_001405153.1-9;Parent=rna-NM_001405153.1;Dbxref=GeneID:67313,GenBank:NM_001405153.1,MGI:MGI:1921579;gbkey=mRNA;gene=Inava;product=innate immunity activator%2C transcript variant 3;transcript_id=NM_001405153.1;extra_copy_number=0
CM058241.1	Liftoff	exon	137150164	137150337	.	-	.	ID=exon-NM_001405153.1-8;Parent=rna-NM_001405153.1;Dbxref=GeneID:67313,GenBank:NM_001405153.1,MGI:MGI:1921579;gbkey=mRNA;gene=Inava;product=innate immunity activator%2C transcript variant 3;transcript_id=NM_001405153.1;extra_copy_number=0
CM058241.1	Liftoff	exon	137150572	137150782	.	-	.	ID=exon-NM_001405153.1-7;Parent=rna-NM_001405153.1;Dbxref=GeneID:67313,GenBank:NM_001405153.1,MGI:MGI:1921579;gbkey=mRNA;gene=Inava;product=innate immunity activator%2C transcript variant 3;transcript_id=NM_001405153.1;extra_copy_number=0
CM058241.1	Liftoff	exon	137151513	137151566	.	-	.	ID=exon-NM_001405153.1-6;Parent=rna-NM_001405153.1;Dbxref=GeneID:67313,GenBank:NM_001405153.1,MGI:MGI:1921579;gbkey=mRNA;gene=Inava;product=innate immunity activator%2C transcript variant 3;transcript_id=NM_001405153.1;extra_copy_number=0
CM058241.1	Liftoff	exon	137155777	137155999	.	-	.	ID=exon-NM_001405153.1-5;Parent=rna-NM_001405153.1;Dbxref=GeneID:67313,GenBank:NM_001405153.1,MGI:MGI:1921579;gbkey=mRNA;gene=Inava;product=innate immunity activator%2C transcript variant 3;transcript_id=NM_001405153.1;extra_copy_number=0
CM058241.1	Liftoff	exon	137156593	137156709	.	-	.	ID=exon-NM_001405153.1-4;Parent=rna-NM_001405153.1;Dbxref=GeneID:67313,GenBank:NM_001405153.1,MGI:MGI:1921579;gbkey=mRNA;gene=Inava;product=innate immunity activator%2C transcript variant 3;transcript_id=NM_001405153.1;extra_copy_number=0
CM058241.1	Liftoff	exon	137157221	137157345	.	-	.	ID=exon-NM_001405153.1-3;Parent=rna-NM_001405153.1;Dbxref=GeneID:67313,GenBank:NM_001405153.1,MGI:MGI:1921579;gbkey=mRNA;gene=Inava;product=innate immunity activator%2C transcript variant 3;transcript_id=NM_001405153.1;extra_copy_number=0
CM058241.1	Liftoff	exon	137157955	137158103	.	-	.	ID=exon-NM_001405153.1-2;Parent=rna-NM_001405153.1;Dbxref=GeneID:67313,GenBank:NM_001405153.1,MGI:MGI:1921579;gbkey=mRNA;gene=Inava;product=innate immunity activator%2C transcript variant 3;transcript_id=NM_001405153.1;extra_copy_number=0
CM058241.1	Liftoff	exon	137163162	137164560	.	-	.	ID=exon-NM_001405153.1-1;Parent=rna-NM_001405153.1;Dbxref=GeneID:67313,GenBank:NM_001405153.1,MGI:MGI:1921579;gbkey=mRNA;gene=Inava;product=innate immunity activator%2C transcript variant 3;transcript_id=NM_001405153.1;extra_copy_number=0
CM058241.1	Liftoff	CDS	137144767	137144859	.	-	.	ID=cds-NP_001392082.1;Parent=rna-NM_001405153.1;Dbxref=GeneID:67313,GenBank:NP_001392082.1,MGI:MGI:1921579;Name=NP_001392082.1;Note=isoform 3 is encoded by transcript variant 3;gbkey=CDS;gene=Inava;product=innate immunity activator protein isoform 3;protein_id=NP_001392082.1;extra_copy_number=0
CM058241.1	Liftoff	CDS	137146197	137146881	.	-	.	ID=cds-NP_001392082.1;Parent=rna-NM_001405153.1;Dbxref=GeneID:67313,GenBank:NP_001392082.1,MGI:MGI:1921579;Name=NP_001392082.1;Note=isoform 3 is encoded by transcript variant 3;gbkey=CDS;gene=Inava;product=innate immunity activator protein isoform 3;protein_id=NP_001392082.1;extra_copy_number=0
CM058241.1	Liftoff	CDS	137150164	137150337	.	-	.	ID=cds-NP_001392082.1;Parent=rna-NM_001405153.1;Dbxref=GeneID:67313,GenBank:NP_001392082.1,MGI:MGI:1921579;Name=NP_001392082.1;Note=isoform 3 is encoded by transcript variant 3;gbkey=CDS;gene=Inava;product=innate immunity activator protein isoform 3;protein_id=NP_001392082.1;extra_copy_number=0
CM058241.1	Liftoff	CDS	137150572	137150782	.	-	.	ID=cds-NP_001392082.1;Parent=rna-NM_001405153.1;Dbxref=GeneID:67313,GenBank:NP_001392082.1,MGI:MGI:1921579;Name=NP_001392082.1;Note=isoform 3 is encoded by transcript variant 3;gbkey=CDS;gene=Inava;product=innate immunity activator protein isoform 3;protein_id=NP_001392082.1;extra_copy_number=0
CM058241.1	Liftoff	CDS	137151513	137151566	.	-	.	ID=cds-NP_001392082.1;Parent=rna-NM_001405153.1;Dbxref=GeneID:67313,GenBank:NP_001392082.1,MGI:MGI:1921579;Name=NP_001392082.1;Note=isoform 3 is encoded by transcript variant 3;gbkey=CDS;gene=Inava;product=innate immunity activator protein isoform 3;protein_id=NP_001392082.1;extra_copy_number=0
CM058241.1	Liftoff	CDS	137155777	137155999	.	-	.	ID=cds-NP_001392082.1;Parent=rna-NM_001405153.1;Dbxref=GeneID:67313,GenBank:NP_001392082.1,MGI:MGI:1921579;Name=NP_001392082.1;Note=isoform 3 is encoded by transcript variant 3;gbkey=CDS;gene=Inava;product=innate immunity activator protein isoform 3;protein_id=NP_001392082.1;extra_copy_number=0
CM058241.1	Liftoff	CDS	137156593	137156709	.	-	.	ID=cds-NP_001392082.1;Parent=rna-NM_001405153.1;Dbxref=GeneID:67313,GenBank:NP_001392082.1,MGI:MGI:1921579;Name=NP_001392082.1;Note=isoform 3 is encoded by transcript variant 3;gbkey=CDS;gene=Inava;product=innate immunity activator protein isoform 3;protein_id=NP_001392082.1;extra_copy_number=0
CM058241.1	Liftoff	CDS	137157221	137157345	.	-	.	ID=cds-NP_001392082.1;Parent=rna-NM_001405153.1;Dbxref=GeneID:67313,GenBank:NP_001392082.1,MGI:MGI:1921579;Name=NP_001392082.1;Note=isoform 3 is encoded by transcript variant 3;gbkey=CDS;gene=Inava;product=innate immunity activator protein isoform 3;protein_id=NP_001392082.1;extra_copy_number=0
CM058241.1	Liftoff	CDS	137157955	137158103	.	-	.	ID=cds-NP_001392082.1;Parent=rna-NM_001405153.1;Dbxref=GeneID:67313,GenBank:NP_001392082.1,MGI:MGI:1921579;Name=NP_001392082.1;Note=isoform 3 is encoded by transcript variant 3;gbkey=CDS;gene=Inava;product=innate immunity activator protein isoform 3;protein_id=NP_001392082.1;extra_copy_number=0
CM058241.1	Liftoff	CDS	137163162	137163265	.	-	.	ID=cds-NP_001392082.1;Parent=rna-NM_001405153.1;Dbxref=GeneID:67313,GenBank:NP_001392082.1,MGI:MGI:1921579;Name=NP_001392082.1;Note=isoform 3 is encoded by transcript variant 3;gbkey=CDS;gene=Inava;product=innate immunity activator protein isoform 3;protein_id=NP_001392082.1;extra_copy_number=0
CM058241.1	Liftoff	mRNA	137143962	137164560	.	-	.	ID=rna-NM_001405154.1;Parent=gene-Inava;Dbxref=GeneID:67313,GenBank:NM_001405154.1,MGI:MGI:1921579;Name=NM_001405154.1;gbkey=mRNA;gene=Inava;product=innate immunity activator%2C transcript variant 4;transcript_id=NM_001405154.1;matches_ref_protein=True;valid_ORF=True;extra_copy_number=0
CM058241.1	Liftoff	exon	137143962	137144859	.	-	.	ID=exon-NM_001405154.1-10;Parent=rna-NM_001405154.1;Dbxref=GeneID:67313,GenBank:NM_001405154.1,MGI:MGI:1921579;gbkey=mRNA;gene=Inava;product=innate immunity activator%2C transcript variant 4;transcript_id=NM_001405154.1;extra_copy_number=0
CM058241.1	Liftoff	exon	137146197	137146881	.	-	.	ID=exon-NM_001405154.1-9;Parent=rna-NM_001405154.1;Dbxref=GeneID:67313,GenBank:NM_001405154.1,MGI:MGI:1921579;gbkey=mRNA;gene=Inava;product=innate immunity activator%2C transcript variant 4;transcript_id=NM_001405154.1;extra_copy_number=0
CM058241.1	Liftoff	exon	137150164	137150337	.	-	.	ID=exon-NM_001405154.1-8;Parent=rna-NM_001405154.1;Dbxref=GeneID:67313,GenBank:NM_001405154.1,MGI:MGI:1921579;gbkey=mRNA;gene=Inava;product=innate immunity activator%2C transcript variant 4;transcript_id=NM_001405154.1;extra_copy_number=0
CM058241.1	Liftoff	exon	137150572	137150782	.	-	.	ID=exon-NM_001405154.1-7;Parent=rna-NM_001405154.1;Dbxref=GeneID:67313,GenBank:NM_001405154.1,MGI:MGI:1921579;gbkey=mRNA;gene=Inava;product=innate immunity activator%2C transcript variant 4;transcript_id=NM_001405154.1;extra_copy_number=0
CM058241.1	Liftoff	exon	137151513	137151566	.	-	.	ID=exon-NM_001405154.1-6;Parent=rna-NM_001405154.1;Dbxref=GeneID:67313,GenBank:NM_001405154.1,MGI:MGI:1921579;gbkey=mRNA;gene=Inava;product=innate immunity activator%2C transcript variant 4;transcript_id=NM_001405154.1;extra_copy_number=0
CM058241.1	Liftoff	exon	137155777	137155999	.	-	.	ID=exon-NM_001405154.1-5;Parent=rna-NM_001405154.1;Dbxref=GeneID:67313,GenBank:NM_001405154.1,MGI:MGI:1921579;gbkey=mRNA;gene=Inava;product=innate immunity activator%2C transcript variant 4;transcript_id=NM_001405154.1;extra_copy_number=0
CM058241.1	Liftoff	exon	137156593	137156709	.	-	.	ID=exon-NM_001405154.1-4;Parent=rna-NM_001405154.1;Dbxref=GeneID:67313,GenBank:NM_001405154.1,MGI:MGI:1921579;gbkey=mRNA;gene=Inava;product=innate immunity activator%2C transcript variant 4;transcript_id=NM_001405154.1;extra_copy_number=0
CM058241.1	Liftoff	exon	137157221	137157345	.	-	.	ID=exon-NM_001405154.1-3;Parent=rna-NM_001405154.1;Dbxref=GeneID:67313,GenBank:NM_001405154.1,MGI:MGI:1921579;gbkey=mRNA;gene=Inava;product=innate immunity activator%2C transcript variant 4;transcript_id=NM_001405154.1;extra_copy_number=0
CM058241.1	Liftoff	exon	137157955	137158018	.	-	.	ID=exon-NM_001405154.1-2;Parent=rna-NM_001405154.1;Dbxref=GeneID:67313,GenBank:NM_001405154.1,MGI:MGI:1921579;gbkey=mRNA;gene=Inava;product=innate immunity activator%2C transcript variant 4;transcript_id=NM_001405154.1;extra_copy_number=0
CM058241.1	Liftoff	exon	137164344	137164560	.	-	.	ID=exon-NM_001405154.1-1;Parent=rna-NM_001405154.1;Dbxref=GeneID:67313,GenBank:NM_001405154.1,MGI:MGI:1921579;gbkey=mRNA;gene=Inava;product=innate immunity activator%2C transcript variant 4;transcript_id=NM_001405154.1;extra_copy_number=0
CM058241.1	Liftoff	CDS	137144767	137144859	.	-	.	ID=cds-NP_001392083.1;Parent=rna-NM_001405154.1;Dbxref=GeneID:67313,GenBank:NP_001392083.1,MGI:MGI:1921579;Name=NP_001392083.1;Note=isoform 4 is encoded by transcript variant 4;gbkey=CDS;gene=Inava;product=innate immunity activator protein isoform 4;protein_id=NP_001392083.1;extra_copy_number=0
CM058241.1	Liftoff	CDS	137146197	137146881	.	-	.	ID=cds-NP_001392083.1;Parent=rna-NM_001405154.1;Dbxref=GeneID:67313,GenBank:NP_001392083.1,MGI:MGI:1921579;Name=NP_001392083.1;Note=isoform 4 is encoded by transcript variant 4;gbkey=CDS;gene=Inava;product=innate immunity activator protein isoform 4;protein_id=NP_001392083.1;extra_copy_number=0
CM058241.1	Liftoff	CDS	137150164	137150337	.	-	.	ID=cds-NP_001392083.1;Parent=rna-NM_001405154.1;Dbxref=GeneID:67313,GenBank:NP_001392083.1,MGI:MGI:1921579;Name=NP_001392083.1;Note=isoform 4 is encoded by transcript variant 4;gbkey=CDS;gene=Inava;product=innate immunity activator protein isoform 4;protein_id=NP_001392083.1;extra_copy_number=0
CM058241.1	Liftoff	CDS	137150572	137150782	.	-	.	ID=cds-NP_001392083.1;Parent=rna-NM_001405154.1;Dbxref=GeneID:67313,GenBank:NP_001392083.1,MGI:MGI:1921579;Name=NP_001392083.1;Note=isoform 4 is encoded by transcript variant 4;gbkey=CDS;gene=Inava;product=innate immunity activator protein isoform 4;protein_id=NP_001392083.1;extra_copy_number=0
CM058241.1	Liftoff	CDS	137151513	137151566	.	-	.	ID=cds-NP_001392083.1;Parent=rna-NM_001405154.1;Dbxref=GeneID:67313,GenBank:NP_001392083.1,MGI:MGI:1921579;Name=NP_001392083.1;Note=isoform 4 is encoded by transcript variant 4;gbkey=CDS;gene=Inava;product=innate immunity activator protein isoform 4;protein_id=NP_001392083.1;extra_copy_number=0
CM058241.1	Liftoff	CDS	137155777	137155999	.	-	.	ID=cds-NP_001392083.1;Parent=rna-NM_001405154.1;Dbxref=GeneID:67313,GenBank:NP_001392083.1,MGI:MGI:1921579;Name=NP_001392083.1;Note=isoform 4 is encoded by transcript variant 4;gbkey=CDS;gene=Inava;product=innate immunity activator protein isoform 4;protein_id=NP_001392083.1;extra_copy_number=0
CM058241.1	Liftoff	CDS	137156593	137156709	.	-	.	ID=cds-NP_001392083.1;Parent=rna-NM_001405154.1;Dbxref=GeneID:67313,GenBank:NP_001392083.1,MGI:MGI:1921579;Name=NP_001392083.1;Note=isoform 4 is encoded by transcript variant 4;gbkey=CDS;gene=Inava;product=innate immunity activator protein isoform 4;protein_id=NP_001392083.1;extra_copy_number=0
CM058241.1	Liftoff	CDS	137157221	137157345	.	-	.	ID=cds-NP_001392083.1;Parent=rna-NM_001405154.1;Dbxref=GeneID:67313,GenBank:NP_001392083.1,MGI:MGI:1921579;Name=NP_001392083.1;Note=isoform 4 is encoded by transcript variant 4;gbkey=CDS;gene=Inava;product=innate immunity activator protein isoform 4;protein_id=NP_001392083.1;extra_copy_number=0
CM058241.1	Liftoff	CDS	137157955	137158009	.	-	.	ID=cds-NP_001392083.1;Parent=rna-NM_001405154.1;Dbxref=GeneID:67313,GenBank:NP_001392083.1,MGI:MGI:1921579;Name=NP_001392083.1;Note=isoform 4 is encoded by transcript variant 4;gbkey=CDS;gene=Inava;product=innate immunity activator protein isoform 4;protein_id=NP_001392083.1;extra_copy_number=0
CM058241.1	Liftoff	mRNA	137143962	137164560	.	-	.	ID=rna-NM_028872.4;Parent=gene-Inava;Dbxref=GeneID:67313,GenBank:NM_028872.4,MGI:MGI:1921579;Name=NM_028872.4;gbkey=mRNA;gene=Inava;product=innate immunity activator%2C transcript variant 1;tag=RefSeq Select;transcript_id=NM_028872.4;matches_ref_protein=True;valid_ORF=True;extra_copy_number=0
CM058241.1	Liftoff	exon	137143962	137144859	.	-	.	ID=exon-NM_028872.4-10;Parent=rna-NM_028872.4;Dbxref=GeneID:67313,GenBank:NM_028872.4,MGI:MGI:1921579;gbkey=mRNA;gene=Inava;product=innate immunity activator%2C transcript variant 1;tag=RefSeq Select;transcript_id=NM_028872.4;extra_copy_number=0
CM058241.1	Liftoff	exon	137146197	137146881	.	-	.	ID=exon-NM_028872.4-9;Parent=rna-NM_028872.4;Dbxref=GeneID:67313,GenBank:NM_028872.4,MGI:MGI:1921579;gbkey=mRNA;gene=Inava;product=innate immunity activator%2C transcript variant 1;tag=RefSeq Select;transcript_id=NM_028872.4;extra_copy_number=0
CM058241.1	Liftoff	exon	137150164	137150337	.	-	.	ID=exon-NM_028872.4-8;Parent=rna-NM_028872.4;Dbxref=GeneID:67313,GenBank:NM_028872.4,MGI:MGI:1921579;gbkey=mRNA;gene=Inava;product=innate immunity activator%2C transcript variant 1;tag=RefSeq Select;transcript_id=NM_028872.4;extra_copy_number=0
CM058241.1	Liftoff	exon	137150572	137150782	.	-	.	ID=exon-NM_028872.4-7;Parent=rna-NM_028872.4;Dbxref=GeneID:67313,GenBank:NM_028872.4,MGI:MGI:1921579;gbkey=mRNA;gene=Inava;product=innate immunity activator%2C transcript variant 1;tag=RefSeq Select;transcript_id=NM_028872.4;extra_copy_number=0
CM058241.1	Liftoff	exon	137151513	137151566	.	-	.	ID=exon-NM_028872.4-6;Parent=rna-NM_028872.4;Dbxref=GeneID:67313,GenBank:NM_028872.4,MGI:MGI:1921579;gbkey=mRNA;gene=Inava;product=innate immunity activator%2C transcript variant 1;tag=RefSeq Select;transcript_id=NM_028872.4;extra_copy_number=0
CM058241.1	Liftoff	exon	137155777	137155999	.	-	.	ID=exon-NM_028872.4-5;Parent=rna-NM_028872.4;Dbxref=GeneID:67313,GenBank:NM_028872.4,MGI:MGI:1921579;gbkey=mRNA;gene=Inava;product=innate immunity activator%2C transcript variant 1;tag=RefSeq Select;transcript_id=NM_028872.4;extra_copy_number=0
CM058241.1	Liftoff	exon	137156593	137156709	.	-	.	ID=exon-NM_028872.4-4;Parent=rna-NM_028872.4;Dbxref=GeneID:67313,GenBank:NM_028872.4,MGI:MGI:1921579;gbkey=mRNA;gene=Inava;product=innate immunity activator%2C transcript variant 1;tag=RefSeq Select;transcript_id=NM_028872.4;extra_copy_number=0
CM058241.1	Liftoff	exon	137157221	137157345	.	-	.	ID=exon-NM_028872.4-3;Parent=rna-NM_028872.4;Dbxref=GeneID:67313,GenBank:NM_028872.4,MGI:MGI:1921579;gbkey=mRNA;gene=Inava;product=innate immunity activator%2C transcript variant 1;tag=RefSeq Select;transcript_id=NM_028872.4;extra_copy_number=0
CM058241.1	Liftoff	exon	137157955	137158103	.	-	.	ID=exon-NM_028872.4-2;Parent=rna-NM_028872.4;Dbxref=GeneID:67313,GenBank:NM_028872.4,MGI:MGI:1921579;gbkey=mRNA;gene=Inava;product=innate immunity activator%2C transcript variant 1;tag=RefSeq Select;transcript_id=NM_028872.4;extra_copy_number=0
CM058241.1	Liftoff	exon	137164344	137164560	.	-	.	ID=exon-NM_028872.4-1;Parent=rna-NM_028872.4;Dbxref=GeneID:67313,GenBank:NM_028872.4,MGI:MGI:1921579;gbkey=mRNA;gene=Inava;product=innate immunity activator%2C transcript variant 1;tag=RefSeq Select;transcript_id=NM_028872.4;extra_copy_number=0
CM058241.1	Liftoff	CDS	137144767	137144859	.	-	.	ID=cds-NP_083148.4;Parent=rna-NM_028872.4;Dbxref=CCDS:CCDS15325.2,GeneID:67313,GenBank:NP_083148.4,MGI:MGI:1921579;Name=NP_083148.4;Note=isoform 1 is encoded by transcript variant 1;gbkey=CDS;gene=Inava;product=innate immunity activator protein isoform 1;protein_id=NP_083148.4;tag=RefSeq Select;extra_copy_number=0
CM058241.1	Liftoff	CDS	137146197	137146881	.	-	.	ID=cds-NP_083148.4;Parent=rna-NM_028872.4;Dbxref=CCDS:CCDS15325.2,GeneID:67313,GenBank:NP_083148.4,MGI:MGI:1921579;Name=NP_083148.4;Note=isoform 1 is encoded by transcript variant 1;gbkey=CDS;gene=Inava;product=innate immunity activator protein isoform 1;protein_id=NP_083148.4;tag=RefSeq Select;extra_copy_number=0
CM058241.1	Liftoff	CDS	137150164	137150337	.	-	.	ID=cds-NP_083148.4;Parent=rna-NM_028872.4;Dbxref=CCDS:CCDS15325.2,GeneID:67313,GenBank:NP_083148.4,MGI:MGI:1921579;Name=NP_083148.4;Note=isoform 1 is encoded by transcript variant 1;gbkey=CDS;gene=Inava;product=innate immunity activator protein isoform 1;protein_id=NP_083148.4;tag=RefSeq Select;extra_copy_number=0
CM058241.1	Liftoff	CDS	137150572	137150782	.	-	.	ID=cds-NP_083148.4;Parent=rna-NM_028872.4;Dbxref=CCDS:CCDS15325.2,GeneID:67313,GenBank:NP_083148.4,MGI:MGI:1921579;Name=NP_083148.4;Note=isoform 1 is encoded by transcript variant 1;gbkey=CDS;gene=Inava;product=innate immunity activator protein isoform 1;protein_id=NP_083148.4;tag=RefSeq Select;extra_copy_number=0
CM058241.1	Liftoff	CDS	137151513	137151566	.	-	.	ID=cds-NP_083148.4;Parent=rna-NM_028872.4;Dbxref=CCDS:CCDS15325.2,GeneID:67313,GenBank:NP_083148.4,MGI:MGI:1921579;Name=NP_083148.4;Note=isoform 1 is encoded by transcript variant 1;gbkey=CDS;gene=Inava;product=innate immunity activator protein isoform 1;protein_id=NP_083148.4;tag=RefSeq Select;extra_copy_number=0
CM058241.1	Liftoff	CDS	137155777	137155999	.	-	.	ID=cds-NP_083148.4;Parent=rna-NM_028872.4;Dbxref=CCDS:CCDS15325.2,GeneID:67313,GenBank:NP_083148.4,MGI:MGI:1921579;Name=NP_083148.4;Note=isoform 1 is encoded by transcript variant 1;gbkey=CDS;gene=Inava;product=innate immunity activator protein isoform 1;protein_id=NP_083148.4;tag=RefSeq Select;extra_copy_number=0
CM058241.1	Liftoff	CDS	137156593	137156709	.	-	.	ID=cds-NP_083148.4;Parent=rna-NM_028872.4;Dbxref=CCDS:CCDS15325.2,GeneID:67313,GenBank:NP_083148.4,MGI:MGI:1921579;Name=NP_083148.4;Note=isoform 1 is encoded by transcript variant 1;gbkey=CDS;gene=Inava;product=innate immunity activator protein isoform 1;protein_id=NP_083148.4;tag=RefSeq Select;extra_copy_number=0
CM058241.1	Liftoff	CDS	137157221	137157345	.	-	.	ID=cds-NP_083148.4;Parent=rna-NM_028872.4;Dbxref=CCDS:CCDS15325.2,GeneID:67313,GenBank:NP_083148.4,MGI:MGI:1921579;Name=NP_083148.4;Note=isoform 1 is encoded by transcript variant 1;gbkey=CDS;gene=Inava;product=innate immunity activator protein isoform 1;protein_id=NP_083148.4;tag=RefSeq Select;extra_copy_number=0
CM058241.1	Liftoff	CDS	137157955	137158103	.	-	.	ID=cds-NP_083148.4;Parent=rna-NM_028872.4;Dbxref=CCDS:CCDS15325.2,GeneID:67313,GenBank:NP_083148.4,MGI:MGI:1921579;Name=NP_083148.4;Note=isoform 1 is encoded by transcript variant 1;gbkey=CDS;gene=Inava;product=innate immunity activator protein isoform 1;protein_id=NP_083148.4;tag=RefSeq Select;extra_copy_number=0
CM058241.1	Liftoff	CDS	137164344	137164504	.	-	.	ID=cds-NP_083148.4;Parent=rna-NM_028872.4;Dbxref=CCDS:CCDS15325.2,GeneID:67313,GenBank:NP_083148.4,MGI:MGI:1921579;Name=NP_083148.4;Note=isoform 1 is encoded by transcript variant 1;gbkey=CDS;gene=Inava;product=innate immunity activator protein isoform 1;protein_id=NP_083148.4;tag=RefSeq Select;extra_copy_number=0
CM058241.1	Liftoff	mRNA	137143969	137164743	.	-	.	ID=rna-XM_036153121.1;Parent=gene-Inava;Dbxref=GeneID:67313,GenBank:XM_036153121.1,MGI:MGI:1921579;Name=XM_036153121.1;gbkey=mRNA;gene=Inava;model_evidence=Supporting evidence includes similarity to: 2 mRNAs%2C 11 ESTs%2C 2 Proteins%2C 135 long SRA reads%2C and 100%25 coverage of the annotated genomic feature by RNAseq alignments%2C including 8 samples with support for all annotated introns;product=innate immunity activator%2C transcript variant X2;transcript_id=XM_036153121.1;matches_ref_protein=True;valid_ORF=True;extra_copy_number=0
CM058241.1	Liftoff	exon	137143969	137144859	.	-	.	ID=exon-XM_036153121.1-10;Parent=rna-XM_036153121.1;Dbxref=GeneID:67313,GenBank:XM_036153121.1,MGI:MGI:1921579;gbkey=mRNA;gene=Inava;product=innate immunity activator%2C transcript variant X2;transcript_id=XM_036153121.1;extra_copy_number=0
CM058241.1	Liftoff	exon	137146197	137146881	.	-	.	ID=exon-XM_036153121.1-9;Parent=rna-XM_036153121.1;Dbxref=GeneID:67313,GenBank:XM_036153121.1,MGI:MGI:1921579;gbkey=mRNA;gene=Inava;product=innate immunity activator%2C transcript variant X2;transcript_id=XM_036153121.1;extra_copy_number=0
CM058241.1	Liftoff	exon	137150164	137150337	.	-	.	ID=exon-XM_036153121.1-8;Parent=rna-XM_036153121.1;Dbxref=GeneID:67313,GenBank:XM_036153121.1,MGI:MGI:1921579;gbkey=mRNA;gene=Inava;product=innate immunity activator%2C transcript variant X2;transcript_id=XM_036153121.1;extra_copy_number=0
CM058241.1	Liftoff	exon	137150572	137150782	.	-	.	ID=exon-XM_036153121.1-7;Parent=rna-XM_036153121.1;Dbxref=GeneID:67313,GenBank:XM_036153121.1,MGI:MGI:1921579;gbkey=mRNA;gene=Inava;product=innate immunity activator%2C transcript variant X2;transcript_id=XM_036153121.1;extra_copy_number=0
CM058241.1	Liftoff	exon	137151513	137151566	.	-	.	ID=exon-XM_036153121.1-6;Parent=rna-XM_036153121.1;Dbxref=GeneID:67313,GenBank:XM_036153121.1,MGI:MGI:1921579;gbkey=mRNA;gene=Inava;product=innate immunity activator%2C transcript variant X2;transcript_id=XM_036153121.1;extra_copy_number=0
CM058241.1	Liftoff	exon	137155777	137155999	.	-	.	ID=exon-XM_036153121.1-5;Parent=rna-XM_036153121.1;Dbxref=GeneID:67313,GenBank:XM_036153121.1,MGI:MGI:1921579;gbkey=mRNA;gene=Inava;product=innate immunity activator%2C transcript variant X2;transcript_id=XM_036153121.1;extra_copy_number=0
CM058241.1	Liftoff	exon	137156593	137156709	.	-	.	ID=exon-XM_036153121.1-4;Parent=rna-XM_036153121.1;Dbxref=GeneID:67313,GenBank:XM_036153121.1,MGI:MGI:1921579;gbkey=mRNA;gene=Inava;product=innate immunity activator%2C transcript variant X2;transcript_id=XM_036153121.1;extra_copy_number=0
CM058241.1	Liftoff	exon	137157221	137157345	.	-	.	ID=exon-XM_036153121.1-3;Parent=rna-XM_036153121.1;Dbxref=GeneID:67313,GenBank:XM_036153121.1,MGI:MGI:1921579;gbkey=mRNA;gene=Inava;product=innate immunity activator%2C transcript variant X2;transcript_id=XM_036153121.1;extra_copy_number=0
CM058241.1	Liftoff	exon	137157955	137158103	.	-	.	ID=exon-XM_036153121.1-2;Parent=rna-XM_036153121.1;Dbxref=GeneID:67313,GenBank:XM_036153121.1,MGI:MGI:1921579;gbkey=mRNA;gene=Inava;product=innate immunity activator%2C transcript variant X2;transcript_id=XM_036153121.1;extra_copy_number=0
CM058241.1	Liftoff	exon	137164549	137164743	.	-	.	ID=exon-XM_036153121.1-1;Parent=rna-XM_036153121.1;Dbxref=GeneID:67313,GenBank:XM_036153121.1,MGI:MGI:1921579;gbkey=mRNA;gene=Inava;product=innate immunity activator%2C transcript variant X2;transcript_id=XM_036153121.1;extra_copy_number=0
CM058241.1	Liftoff	CDS	137144767	137144859	.	-	.	ID=cds-XP_036009014.1;Parent=rna-XM_036153121.1;Dbxref=GeneID:67313,GenBank:XP_036009014.1,MGI:MGI:1921579;Name=XP_036009014.1;gbkey=CDS;gene=Inava;product=innate immunity activator protein isoform X2;protein_id=XP_036009014.1;extra_copy_number=0
CM058241.1	Liftoff	CDS	137146197	137146881	.	-	.	ID=cds-XP_036009014.1;Parent=rna-XM_036153121.1;Dbxref=GeneID:67313,GenBank:XP_036009014.1,MGI:MGI:1921579;Name=XP_036009014.1;gbkey=CDS;gene=Inava;product=innate immunity activator protein isoform X2;protein_id=XP_036009014.1;extra_copy_number=0
CM058241.1	Liftoff	CDS	137150164	137150337	.	-	.	ID=cds-XP_036009014.1;Parent=rna-XM_036153121.1;Dbxref=GeneID:67313,GenBank:XP_036009014.1,MGI:MGI:1921579;Name=XP_036009014.1;gbkey=CDS;gene=Inava;product=innate immunity activator protein isoform X2;protein_id=XP_036009014.1;extra_copy_number=0
CM058241.1	Liftoff	CDS	137150572	137150782	.	-	.	ID=cds-XP_036009014.1;Parent=rna-XM_036153121.1;Dbxref=GeneID:67313,GenBank:XP_036009014.1,MGI:MGI:1921579;Name=XP_036009014.1;gbkey=CDS;gene=Inava;product=innate immunity activator protein isoform X2;protein_id=XP_036009014.1;extra_copy_number=0
CM058241.1	Liftoff	CDS	137151513	137151566	.	-	.	ID=cds-XP_036009014.1;Parent=rna-XM_036153121.1;Dbxref=GeneID:67313,GenBank:XP_036009014.1,MGI:MGI:1921579;Name=XP_036009014.1;gbkey=CDS;gene=Inava;product=innate immunity activator protein isoform X2;protein_id=XP_036009014.1;extra_copy_number=0
CM058241.1	Liftoff	CDS	137155777	137155999	.	-	.	ID=cds-XP_036009014.1;Parent=rna-XM_036153121.1;Dbxref=GeneID:67313,GenBank:XP_036009014.1,MGI:MGI:1921579;Name=XP_036009014.1;gbkey=CDS;gene=Inava;product=innate immunity activator protein isoform X2;protein_id=XP_036009014.1;extra_copy_number=0
CM058241.1	Liftoff	CDS	137156593	137156709	.	-	.	ID=cds-XP_036009014.1;Parent=rna-XM_036153121.1;Dbxref=GeneID:67313,GenBank:XP_036009014.1,MGI:MGI:1921579;Name=XP_036009014.1;gbkey=CDS;gene=Inava;product=innate immunity activator protein isoform X2;protein_id=XP_036009014.1;extra_copy_number=0
CM058241.1	Liftoff	CDS	137157221	137157345	.	-	.	ID=cds-XP_036009014.1;Parent=rna-XM_036153121.1;Dbxref=GeneID:67313,GenBank:XP_036009014.1,MGI:MGI:1921579;Name=XP_036009014.1;gbkey=CDS;gene=Inava;product=innate immunity activator protein isoform X2;protein_id=XP_036009014.1;extra_copy_number=0
CM058241.1	Liftoff	CDS	137157955	137158009	.	-	.	ID=cds-XP_036009014.1;Parent=rna-XM_036153121.1;Dbxref=GeneID:67313,GenBank:XP_036009014.1,MGI:MGI:1921579;Name=XP_036009014.1;gbkey=CDS;gene=Inava;product=innate immunity activator protein isoform X2;protein_id=XP_036009014.1;extra_copy_number=0
CM058241.1	Liftoff	mRNA	137143969	137164748	.	-	.	ID=rna-XM_036153122.1;Parent=gene-Inava;Dbxref=GeneID:67313,GenBank:XM_036153122.1,MGI:MGI:1921579;Name=XM_036153122.1;gbkey=mRNA;gene=Inava;model_evidence=Supporting evidence includes similarity to: 2 mRNAs%2C 11 ESTs%2C 2 Proteins%2C 134 long SRA reads%2C and 100%25 coverage of the annotated genomic feature by RNAseq alignments%2C including 12 samples with support for all annotated introns;product=innate immunity activator%2C transcript variant X3;transcript_id=XM_036153122.1;matches_ref_protein=True;valid_ORF=True;extra_copy_number=0
CM058241.1	Liftoff	exon	137143969	137144859	.	-	.	ID=exon-XM_036153122.1-10;Parent=rna-XM_036153122.1;Dbxref=GeneID:67313,GenBank:XM_036153122.1,MGI:MGI:1921579;gbkey=mRNA;gene=Inava;product=innate immunity activator%2C transcript variant X3;transcript_id=XM_036153122.1;extra_copy_number=0
CM058241.1	Liftoff	exon	137146197	137146881	.	-	.	ID=exon-XM_036153122.1-9;Parent=rna-XM_036153122.1;Dbxref=GeneID:67313,GenBank:XM_036153122.1,MGI:MGI:1921579;gbkey=mRNA;gene=Inava;product=innate immunity activator%2C transcript variant X3;transcript_id=XM_036153122.1;extra_copy_number=0
CM058241.1	Liftoff	exon	137150164	137150337	.	-	.	ID=exon-XM_036153122.1-8;Parent=rna-XM_036153122.1;Dbxref=GeneID:67313,GenBank:XM_036153122.1,MGI:MGI:1921579;gbkey=mRNA;gene=Inava;product=innate immunity activator%2C transcript variant X3;transcript_id=XM_036153122.1;extra_copy_number=0
CM058241.1	Liftoff	exon	137150572	137150782	.	-	.	ID=exon-XM_036153122.1-7;Parent=rna-XM_036153122.1;Dbxref=GeneID:67313,GenBank:XM_036153122.1,MGI:MGI:1921579;gbkey=mRNA;gene=Inava;product=innate immunity activator%2C transcript variant X3;transcript_id=XM_036153122.1;extra_copy_number=0
CM058241.1	Liftoff	exon	137151513	137151566	.	-	.	ID=exon-XM_036153122.1-6;Parent=rna-XM_036153122.1;Dbxref=GeneID:67313,GenBank:XM_036153122.1,MGI:MGI:1921579;gbkey=mRNA;gene=Inava;product=innate immunity activator%2C transcript variant X3;transcript_id=XM_036153122.1;extra_copy_number=0
CM058241.1	Liftoff	exon	137155777	137155999	.	-	.	ID=exon-XM_036153122.1-5;Parent=rna-XM_036153122.1;Dbxref=GeneID:67313,GenBank:XM_036153122.1,MGI:MGI:1921579;gbkey=mRNA;gene=Inava;product=innate immunity activator%2C transcript variant X3;transcript_id=XM_036153122.1;extra_copy_number=0
CM058241.1	Liftoff	exon	137156593	137156709	.	-	.	ID=exon-XM_036153122.1-4;Parent=rna-XM_036153122.1;Dbxref=GeneID:67313,GenBank:XM_036153122.1,MGI:MGI:1921579;gbkey=mRNA;gene=Inava;product=innate immunity activator%2C transcript variant X3;transcript_id=XM_036153122.1;extra_copy_number=0
CM058241.1	Liftoff	exon	137157221	137157345	.	-	.	ID=exon-XM_036153122.1-3;Parent=rna-XM_036153122.1;Dbxref=GeneID:67313,GenBank:XM_036153122.1,MGI:MGI:1921579;gbkey=mRNA;gene=Inava;product=innate immunity activator%2C transcript variant X3;transcript_id=XM_036153122.1;extra_copy_number=0
CM058241.1	Liftoff	exon	137157955	137158103	.	-	.	ID=exon-XM_036153122.1-2;Parent=rna-XM_036153122.1;Dbxref=GeneID:67313,GenBank:XM_036153122.1,MGI:MGI:1921579;gbkey=mRNA;gene=Inava;product=innate immunity activator%2C transcript variant X3;transcript_id=XM_036153122.1;extra_copy_number=0
CM058241.1	Liftoff	exon	137164626	137164748	.	-	.	ID=exon-XM_036153122.1-1;Parent=rna-XM_036153122.1;Dbxref=GeneID:67313,GenBank:XM_036153122.1,MGI:MGI:1921579;gbkey=mRNA;gene=Inava;product=innate immunity activator%2C transcript variant X3;transcript_id=XM_036153122.1;extra_copy_number=0
CM058241.1	Liftoff	CDS	137144767	137144859	.	-	.	ID=cds-XP_036009015.1;Parent=rna-XM_036153122.1;Dbxref=GeneID:67313,GenBank:XP_036009015.1,MGI:MGI:1921579;Name=XP_036009015.1;gbkey=CDS;gene=Inava;product=innate immunity activator protein isoform X2;protein_id=XP_036009015.1;extra_copy_number=0
CM058241.1	Liftoff	CDS	137146197	137146881	.	-	.	ID=cds-XP_036009015.1;Parent=rna-XM_036153122.1;Dbxref=GeneID:67313,GenBank:XP_036009015.1,MGI:MGI:1921579;Name=XP_036009015.1;gbkey=CDS;gene=Inava;product=innate immunity activator protein isoform X2;protein_id=XP_036009015.1;extra_copy_number=0
CM058241.1	Liftoff	CDS	137150164	137150337	.	-	.	ID=cds-XP_036009015.1;Parent=rna-XM_036153122.1;Dbxref=GeneID:67313,GenBank:XP_036009015.1,MGI:MGI:1921579;Name=XP_036009015.1;gbkey=CDS;gene=Inava;product=innate immunity activator protein isoform X2;protein_id=XP_036009015.1;extra_copy_number=0
CM058241.1	Liftoff	CDS	137150572	137150782	.	-	.	ID=cds-XP_036009015.1;Parent=rna-XM_036153122.1;Dbxref=GeneID:67313,GenBank:XP_036009015.1,MGI:MGI:1921579;Name=XP_036009015.1;gbkey=CDS;gene=Inava;product=innate immunity activator protein isoform X2;protein_id=XP_036009015.1;extra_copy_number=0
CM058241.1	Liftoff	CDS	137151513	137151566	.	-	.	ID=cds-XP_036009015.1;Parent=rna-XM_036153122.1;Dbxref=GeneID:67313,GenBank:XP_036009015.1,MGI:MGI:1921579;Name=XP_036009015.1;gbkey=CDS;gene=Inava;product=innate immunity activator protein isoform X2;protein_id=XP_036009015.1;extra_copy_number=0
CM058241.1	Liftoff	CDS	137155777	137155999	.	-	.	ID=cds-XP_036009015.1;Parent=rna-XM_036153122.1;Dbxref=GeneID:67313,GenBank:XP_036009015.1,MGI:MGI:1921579;Name=XP_036009015.1;gbkey=CDS;gene=Inava;product=innate immunity activator protein isoform X2;protein_id=XP_036009015.1;extra_copy_number=0
CM058241.1	Liftoff	CDS	137156593	137156709	.	-	.	ID=cds-XP_036009015.1;Parent=rna-XM_036153122.1;Dbxref=GeneID:67313,GenBank:XP_036009015.1,MGI:MGI:1921579;Name=XP_036009015.1;gbkey=CDS;gene=Inava;product=innate immunity activator protein isoform X2;protein_id=XP_036009015.1;extra_copy_number=0
CM058241.1	Liftoff	CDS	137157221	137157345	.	-	.	ID=cds-XP_036009015.1;Parent=rna-XM_036153122.1;Dbxref=GeneID:67313,GenBank:XP_036009015.1,MGI:MGI:1921579;Name=XP_036009015.1;gbkey=CDS;gene=Inava;product=innate immunity activator protein isoform X2;protein_id=XP_036009015.1;extra_copy_number=0
CM058241.1	Liftoff	CDS	137157955	137158009	.	-	.	ID=cds-XP_036009015.1;Parent=rna-XM_036153122.1;Dbxref=GeneID:67313,GenBank:XP_036009015.1,MGI:MGI:1921579;Name=XP_036009015.1;gbkey=CDS;gene=Inava;product=innate immunity activator protein isoform X2;protein_id=XP_036009015.1;extra_copy_number=0
CM058241.1	Liftoff	pseudogene	137164640	137172342	.	+	.	ID=gene-Gm3878;Dbxref=GeneID:100042513,MGI:MGI:3782051;Name=Gm3878;description=predicted gene 3878;gbkey=Gene;gene=Gm3878;gene_biotype=pseudogene;pseudo=true;coverage=1.0;sequence_ID=1.0;extra_copy_number=0;copy_num_ID=gene-Gm3878_0
CM058241.1	Liftoff	exon	137164640	137164726	.	+	.	ID=id-Gm3878;Parent=gene-Gm3878;Dbxref=GeneID:100042513,MGI:MGI:3782051;gbkey=exon;gene=Gm3878;model_evidence=Supporting evidence includes similarity to: 4 Proteins%2C and 73%25 coverage of the annotated genomic feature by RNAseq alignments;pseudo=true;extra_copy_number=0
CM058241.1	Liftoff	exon	137171749	137172342	.	+	.	ID=id-Gm3878-2;Parent=gene-Gm3878;Dbxref=GeneID:100042513,MGI:MGI:3782051;gbkey=exon;gene=Gm3878;model_evidence=Supporting evidence includes similarity to: 4 Proteins%2C and 73%25 coverage of the annotated genomic feature by RNAseq alignments;pseudo=true;extra_copy_number=0
CM058241.1	Liftoff	gene	137189359	137191370	.	-	.	ID=gene-Gpr25;Dbxref=GeneID:383563,MGI:MGI:2686146;Name=Gpr25;description=G protein-coupled receptor 25;gbkey=Gene;gene=Gpr25;gene_biotype=protein_coding;gene_synonym=Gm1300;coverage=0.999;sequence_ID=0.999;valid_ORFs=1;extra_copy_number=0;copy_num_ID=gene-Gpr25_0
CM058241.1	Liftoff	mRNA	137189359	137191370	.	-	.	ID=rna-NM_001101516.2;Parent=gene-Gpr25;Dbxref=GeneID:383563,GenBank:NM_001101516.2,MGI:MGI:2686146;Name=NM_001101516.2;gbkey=mRNA;gene=Gpr25;product=G protein-coupled receptor 25;tag=RefSeq Select;transcript_id=NM_001101516.2;matches_ref_protein=True;valid_ORF=True;extra_copy_number=0
CM058241.1	Liftoff	exon	137189359	137191370	.	-	.	ID=exon-NM_001101516.2-1;Parent=rna-NM_001101516.2;Dbxref=GeneID:383563,GenBank:NM_001101516.2,MGI:MGI:2686146;gbkey=mRNA;gene=Gpr25;product=G protein-coupled receptor 25;tag=RefSeq Select;transcript_id=NM_001101516.2;extra_copy_number=0
CM058241.1	Liftoff	CDS	137190241	137191317	.	-	.	ID=cds-NP_001094986.1;Parent=rna-NM_001101516.2;Dbxref=CCDS:CCDS48381.1,GeneID:383563,GenBank:NP_001094986.1,MGI:MGI:2686146;Name=NP_001094986.1;gbkey=CDS;gene=Gpr25;product=probable G-protein coupled receptor 25;protein_id=NP_001094986.1;tag=RefSeq Select;extra_copy_number=0
CM058241.1	Liftoff	gene	137198567	137276572	.	-	.	ID=gene-Camsap2;Dbxref=GeneID:67886,MGI:MGI:1922434;Name=Camsap2;description=calmodulin regulated spectrin-associated protein family%2C member 2;gbkey=Gene;gene=Camsap2;gene_biotype=protein_coding;gene_synonym=1600013L13Rik,4930541M15Rik,Camsap1l1,mKIAA1078;coverage=1.0;sequence_ID=1.0;valid_ORFs=6;extra_copy_number=0;copy_num_ID=gene-Camsap2_0
CM058241.1	Liftoff	mRNA	137198567	137276559	.	-	.	ID=rna-NM_001347109.1;Parent=gene-Camsap2;Dbxref=GeneID:67886,GenBank:NM_001347109.1,MGI:MGI:1922434;Name=NM_001347109.1;gbkey=mRNA;gene=Camsap2;product=calmodulin regulated spectrin-associated protein family%2C member 2%2C transcript variant 2;tag=RefSeq Select;transcript_id=NM_001347109.1;matches_ref_protein=True;valid_ORF=True;extra_copy_number=0
CM058241.1	Liftoff	exon	137198567	137201591	.	-	.	ID=exon-NM_001347109.1-18;Parent=rna-NM_001347109.1;Dbxref=GeneID:67886,GenBank:NM_001347109.1,MGI:MGI:1922434;gbkey=mRNA;gene=Camsap2;product=calmodulin regulated spectrin-associated protein family%2C member 2%2C transcript variant 2;tag=RefSeq Select;transcript_id=NM_001347109.1;extra_copy_number=0
CM058241.1	Liftoff	exon	137201975	137202093	.	-	.	ID=exon-NM_001347109.1-17;Parent=rna-NM_001347109.1;Dbxref=GeneID:67886,GenBank:NM_001347109.1,MGI:MGI:1922434;gbkey=mRNA;gene=Camsap2;product=calmodulin regulated spectrin-associated protein family%2C member 2%2C transcript variant 2;tag=RefSeq Select;transcript_id=NM_001347109.1;extra_copy_number=0
CM058241.1	Liftoff	exon	137204194	137204309	.	-	.	ID=exon-NM_001347109.1-16;Parent=rna-NM_001347109.1;Dbxref=GeneID:67886,GenBank:NM_001347109.1,MGI:MGI:1922434;gbkey=mRNA;gene=Camsap2;product=calmodulin regulated spectrin-associated protein family%2C member 2%2C transcript variant 2;tag=RefSeq Select;transcript_id=NM_001347109.1;extra_copy_number=0
CM058241.1	Liftoff	exon	137205245	137205317	.	-	.	ID=exon-NM_001347109.1-15;Parent=rna-NM_001347109.1;Dbxref=GeneID:67886,GenBank:NM_001347109.1,MGI:MGI:1922434;gbkey=mRNA;gene=Camsap2;product=calmodulin regulated spectrin-associated protein family%2C member 2%2C transcript variant 2;tag=RefSeq Select;transcript_id=NM_001347109.1;extra_copy_number=0
CM058241.1	Liftoff	exon	137206982	137207202	.	-	.	ID=exon-NM_001347109.1-14;Parent=rna-NM_001347109.1;Dbxref=GeneID:67886,GenBank:NM_001347109.1,MGI:MGI:1922434;gbkey=mRNA;gene=Camsap2;product=calmodulin regulated spectrin-associated protein family%2C member 2%2C transcript variant 2;tag=RefSeq Select;transcript_id=NM_001347109.1;extra_copy_number=0
CM058241.1	Liftoff	exon	137207638	137207774	.	-	.	ID=exon-NM_001347109.1-13;Parent=rna-NM_001347109.1;Dbxref=GeneID:67886,GenBank:NM_001347109.1,MGI:MGI:1922434;gbkey=mRNA;gene=Camsap2;product=calmodulin regulated spectrin-associated protein family%2C member 2%2C transcript variant 2;tag=RefSeq Select;transcript_id=NM_001347109.1;extra_copy_number=0
CM058241.1	Liftoff	exon	137210751	137212944	.	-	.	ID=exon-NM_001347109.1-12;Parent=rna-NM_001347109.1;Dbxref=GeneID:67886,GenBank:NM_001347109.1,MGI:MGI:1922434;gbkey=mRNA;gene=Camsap2;product=calmodulin regulated spectrin-associated protein family%2C member 2%2C transcript variant 2;tag=RefSeq Select;transcript_id=NM_001347109.1;extra_copy_number=0
CM058241.1	Liftoff	exon	137213257	137213326	.	-	.	ID=exon-NM_001347109.1-11;Parent=rna-NM_001347109.1;Dbxref=GeneID:67886,GenBank:NM_001347109.1,MGI:MGI:1922434;gbkey=mRNA;gene=Camsap2;product=calmodulin regulated spectrin-associated protein family%2C member 2%2C transcript variant 2;tag=RefSeq Select;transcript_id=NM_001347109.1;extra_copy_number=0
CM058241.1	Liftoff	exon	137214312	137214346	.	-	.	ID=exon-NM_001347109.1-10;Parent=rna-NM_001347109.1;Dbxref=GeneID:67886,GenBank:NM_001347109.1,MGI:MGI:1922434;gbkey=mRNA;gene=Camsap2;product=calmodulin regulated spectrin-associated protein family%2C member 2%2C transcript variant 2;tag=RefSeq Select;transcript_id=NM_001347109.1;extra_copy_number=0
CM058241.1	Liftoff	exon	137216354	137216447	.	-	.	ID=exon-NM_001347109.1-9;Parent=rna-NM_001347109.1;Dbxref=GeneID:67886,GenBank:NM_001347109.1,MGI:MGI:1922434;gbkey=mRNA;gene=Camsap2;product=calmodulin regulated spectrin-associated protein family%2C member 2%2C transcript variant 2;tag=RefSeq Select;transcript_id=NM_001347109.1;extra_copy_number=0
CM058241.1	Liftoff	exon	137218345	137218438	.	-	.	ID=exon-NM_001347109.1-8;Parent=rna-NM_001347109.1;Dbxref=GeneID:67886,GenBank:NM_001347109.1,MGI:MGI:1922434;gbkey=mRNA;gene=Camsap2;product=calmodulin regulated spectrin-associated protein family%2C member 2%2C transcript variant 2;tag=RefSeq Select;transcript_id=NM_001347109.1;extra_copy_number=0
CM058241.1	Liftoff	exon	137223325	137223464	.	-	.	ID=exon-NM_001347109.1-7;Parent=rna-NM_001347109.1;Dbxref=GeneID:67886,GenBank:NM_001347109.1,MGI:MGI:1922434;gbkey=mRNA;gene=Camsap2;product=calmodulin regulated spectrin-associated protein family%2C member 2%2C transcript variant 2;tag=RefSeq Select;transcript_id=NM_001347109.1;extra_copy_number=0
CM058241.1	Liftoff	exon	137223725	137223866	.	-	.	ID=exon-NM_001347109.1-6;Parent=rna-NM_001347109.1;Dbxref=GeneID:67886,GenBank:NM_001347109.1,MGI:MGI:1922434;gbkey=mRNA;gene=Camsap2;product=calmodulin regulated spectrin-associated protein family%2C member 2%2C transcript variant 2;tag=RefSeq Select;transcript_id=NM_001347109.1;extra_copy_number=0
CM058241.1	Liftoff	exon	137227729	137227761	.	-	.	ID=exon-NM_001347109.1-5;Parent=rna-NM_001347109.1;Dbxref=GeneID:67886,GenBank:NM_001347109.1,MGI:MGI:1922434;gbkey=mRNA;gene=Camsap2;product=calmodulin regulated spectrin-associated protein family%2C member 2%2C transcript variant 2;tag=RefSeq Select;transcript_id=NM_001347109.1;extra_copy_number=0
CM058241.1	Liftoff	exon	137228187	137228270	.	-	.	ID=exon-NM_001347109.1-4;Parent=rna-NM_001347109.1;Dbxref=GeneID:67886,GenBank:NM_001347109.1,MGI:MGI:1922434;gbkey=mRNA;gene=Camsap2;product=calmodulin regulated spectrin-associated protein family%2C member 2%2C transcript variant 2;tag=RefSeq Select;transcript_id=NM_001347109.1;extra_copy_number=0
CM058241.1	Liftoff	exon	137234740	137234901	.	-	.	ID=exon-NM_001347109.1-3;Parent=rna-NM_001347109.1;Dbxref=GeneID:67886,GenBank:NM_001347109.1,MGI:MGI:1922434;gbkey=mRNA;gene=Camsap2;product=calmodulin regulated spectrin-associated protein family%2C member 2%2C transcript variant 2;tag=RefSeq Select;transcript_id=NM_001347109.1;extra_copy_number=0
CM058241.1	Liftoff	exon	137255185	137255444	.	-	.	ID=exon-NM_001347109.1-2;Parent=rna-NM_001347109.1;Dbxref=GeneID:67886,GenBank:NM_001347109.1,MGI:MGI:1922434;gbkey=mRNA;gene=Camsap2;product=calmodulin regulated spectrin-associated protein family%2C member 2%2C transcript variant 2;tag=RefSeq Select;transcript_id=NM_001347109.1;extra_copy_number=0
CM058241.1	Liftoff	exon	137275754	137276559	.	-	.	ID=exon-NM_001347109.1-1;Parent=rna-NM_001347109.1;Dbxref=GeneID:67886,GenBank:NM_001347109.1,MGI:MGI:1922434;gbkey=mRNA;gene=Camsap2;product=calmodulin regulated spectrin-associated protein family%2C member 2%2C transcript variant 2;tag=RefSeq Select;transcript_id=NM_001347109.1;extra_copy_number=0
CM058241.1	Liftoff	CDS	137201286	137201591	.	-	.	ID=cds-NP_001334038.1;Parent=rna-NM_001347109.1;Dbxref=CCDS:CCDS83598.1,GeneID:67886,GenBank:NP_001334038.1,MGI:MGI:1922434;Name=NP_001334038.1;Note=isoform 2 is encoded by transcript variant 2;gbkey=CDS;gene=Camsap2;product=calmodulin-regulated spectrin-associated protein 2 isoform 2;protein_id=NP_001334038.1;tag=RefSeq Select;extra_copy_number=0
CM058241.1	Liftoff	CDS	137201975	137202093	.	-	.	ID=cds-NP_001334038.1;Parent=rna-NM_001347109.1;Dbxref=CCDS:CCDS83598.1,GeneID:67886,GenBank:NP_001334038.1,MGI:MGI:1922434;Name=NP_001334038.1;Note=isoform 2 is encoded by transcript variant 2;gbkey=CDS;gene=Camsap2;product=calmodulin-regulated spectrin-associated protein 2 isoform 2;protein_id=NP_001334038.1;tag=RefSeq Select;extra_copy_number=0
CM058241.1	Liftoff	CDS	137204194	137204309	.	-	.	ID=cds-NP_001334038.1;Parent=rna-NM_001347109.1;Dbxref=CCDS:CCDS83598.1,GeneID:67886,GenBank:NP_001334038.1,MGI:MGI:1922434;Name=NP_001334038.1;Note=isoform 2 is encoded by transcript variant 2;gbkey=CDS;gene=Camsap2;product=calmodulin-regulated spectrin-associated protein 2 isoform 2;protein_id=NP_001334038.1;tag=RefSeq Select;extra_copy_number=0
CM058241.1	Liftoff	CDS	137205245	137205317	.	-	.	ID=cds-NP_001334038.1;Parent=rna-NM_001347109.1;Dbxref=CCDS:CCDS83598.1,GeneID:67886,GenBank:NP_001334038.1,MGI:MGI:1922434;Name=NP_001334038.1;Note=isoform 2 is encoded by transcript variant 2;gbkey=CDS;gene=Camsap2;product=calmodulin-regulated spectrin-associated protein 2 isoform 2;protein_id=NP_001334038.1;tag=RefSeq Select;extra_copy_number=0
CM058241.1	Liftoff	CDS	137206982	137207202	.	-	.	ID=cds-NP_001334038.1;Parent=rna-NM_001347109.1;Dbxref=CCDS:CCDS83598.1,GeneID:67886,GenBank:NP_001334038.1,MGI:MGI:1922434;Name=NP_001334038.1;Note=isoform 2 is encoded by transcript variant 2;gbkey=CDS;gene=Camsap2;product=calmodulin-regulated spectrin-associated protein 2 isoform 2;protein_id=NP_001334038.1;tag=RefSeq Select;extra_copy_number=0
CM058241.1	Liftoff	CDS	137207638	137207774	.	-	.	ID=cds-NP_001334038.1;Parent=rna-NM_001347109.1;Dbxref=CCDS:CCDS83598.1,GeneID:67886,GenBank:NP_001334038.1,MGI:MGI:1922434;Name=NP_001334038.1;Note=isoform 2 is encoded by transcript variant 2;gbkey=CDS;gene=Camsap2;product=calmodulin-regulated spectrin-associated protein 2 isoform 2;protein_id=NP_001334038.1;tag=RefSeq Select;extra_copy_number=0
CM058241.1	Liftoff	CDS	137210751	137212944	.	-	.	ID=cds-NP_001334038.1;Parent=rna-NM_001347109.1;Dbxref=CCDS:CCDS83598.1,GeneID:67886,GenBank:NP_001334038.1,MGI:MGI:1922434;Name=NP_001334038.1;Note=isoform 2 is encoded by transcript variant 2;gbkey=CDS;gene=Camsap2;product=calmodulin-regulated spectrin-associated protein 2 isoform 2;protein_id=NP_001334038.1;tag=RefSeq Select;extra_copy_number=0
CM058241.1	Liftoff	CDS	137213257	137213326	.	-	.	ID=cds-NP_001334038.1;Parent=rna-NM_001347109.1;Dbxref=CCDS:CCDS83598.1,GeneID:67886,GenBank:NP_001334038.1,MGI:MGI:1922434;Name=NP_001334038.1;Note=isoform 2 is encoded by transcript variant 2;gbkey=CDS;gene=Camsap2;product=calmodulin-regulated spectrin-associated protein 2 isoform 2;protein_id=NP_001334038.1;tag=RefSeq Select;extra_copy_number=0
CM058241.1	Liftoff	CDS	137214312	137214346	.	-	.	ID=cds-NP_001334038.1;Parent=rna-NM_001347109.1;Dbxref=CCDS:CCDS83598.1,GeneID:67886,GenBank:NP_001334038.1,MGI:MGI:1922434;Name=NP_001334038.1;Note=isoform 2 is encoded by transcript variant 2;gbkey=CDS;gene=Camsap2;product=calmodulin-regulated spectrin-associated protein 2 isoform 2;protein_id=NP_001334038.1;tag=RefSeq Select;extra_copy_number=0
CM058241.1	Liftoff	CDS	137216354	137216447	.	-	.	ID=cds-NP_001334038.1;Parent=rna-NM_001347109.1;Dbxref=CCDS:CCDS83598.1,GeneID:67886,GenBank:NP_001334038.1,MGI:MGI:1922434;Name=NP_001334038.1;Note=isoform 2 is encoded by transcript variant 2;gbkey=CDS;gene=Camsap2;product=calmodulin-regulated spectrin-associated protein 2 isoform 2;protein_id=NP_001334038.1;tag=RefSeq Select;extra_copy_number=0
CM058241.1	Liftoff	CDS	137218345	137218438	.	-	.	ID=cds-NP_001334038.1;Parent=rna-NM_001347109.1;Dbxref=CCDS:CCDS83598.1,GeneID:67886,GenBank:NP_001334038.1,MGI:MGI:1922434;Name=NP_001334038.1;Note=isoform 2 is encoded by transcript variant 2;gbkey=CDS;gene=Camsap2;product=calmodulin-regulated spectrin-associated protein 2 isoform 2;protein_id=NP_001334038.1;tag=RefSeq Select;extra_copy_number=0
CM058241.1	Liftoff	CDS	137223325	137223464	.	-	.	ID=cds-NP_001334038.1;Parent=rna-NM_001347109.1;Dbxref=CCDS:CCDS83598.1,GeneID:67886,GenBank:NP_001334038.1,MGI:MGI:1922434;Name=NP_001334038.1;Note=isoform 2 is encoded by transcript variant 2;gbkey=CDS;gene=Camsap2;product=calmodulin-regulated spectrin-associated protein 2 isoform 2;protein_id=NP_001334038.1;tag=RefSeq Select;extra_copy_number=0
CM058241.1	Liftoff	CDS	137223725	137223866	.	-	.	ID=cds-NP_001334038.1;Parent=rna-NM_001347109.1;Dbxref=CCDS:CCDS83598.1,GeneID:67886,GenBank:NP_001334038.1,MGI:MGI:1922434;Name=NP_001334038.1;Note=isoform 2 is encoded by transcript variant 2;gbkey=CDS;gene=Camsap2;product=calmodulin-regulated spectrin-associated protein 2 isoform 2;protein_id=NP_001334038.1;tag=RefSeq Select;extra_copy_number=0
CM058241.1	Liftoff	CDS	137227729	137227761	.	-	.	ID=cds-NP_001334038.1;Parent=rna-NM_001347109.1;Dbxref=CCDS:CCDS83598.1,GeneID:67886,GenBank:NP_001334038.1,MGI:MGI:1922434;Name=NP_001334038.1;Note=isoform 2 is encoded by transcript variant 2;gbkey=CDS;gene=Camsap2;product=calmodulin-regulated spectrin-associated protein 2 isoform 2;protein_id=NP_001334038.1;tag=RefSeq Select;extra_copy_number=0
CM058241.1	Liftoff	CDS	137228187	137228270	.	-	.	ID=cds-NP_001334038.1;Parent=rna-NM_001347109.1;Dbxref=CCDS:CCDS83598.1,GeneID:67886,GenBank:NP_001334038.1,MGI:MGI:1922434;Name=NP_001334038.1;Note=isoform 2 is encoded by transcript variant 2;gbkey=CDS;gene=Camsap2;product=calmodulin-regulated spectrin-associated protein 2 isoform 2;protein_id=NP_001334038.1;tag=RefSeq Select;extra_copy_number=0
CM058241.1	Liftoff	CDS	137234740	137234901	.	-	.	ID=cds-NP_001334038.1;Parent=rna-NM_001347109.1;Dbxref=CCDS:CCDS83598.1,GeneID:67886,GenBank:NP_001334038.1,MGI:MGI:1922434;Name=NP_001334038.1;Note=isoform 2 is encoded by transcript variant 2;gbkey=CDS;gene=Camsap2;product=calmodulin-regulated spectrin-associated protein 2 isoform 2;protein_id=NP_001334038.1;tag=RefSeq Select;extra_copy_number=0
CM058241.1	Liftoff	CDS	137255185	137255444	.	-	.	ID=cds-NP_001334038.1;Parent=rna-NM_001347109.1;Dbxref=CCDS:CCDS83598.1,GeneID:67886,GenBank:NP_001334038.1,MGI:MGI:1922434;Name=NP_001334038.1;Note=isoform 2 is encoded by transcript variant 2;gbkey=CDS;gene=Camsap2;product=calmodulin-regulated spectrin-associated protein 2 isoform 2;protein_id=NP_001334038.1;tag=RefSeq Select;extra_copy_number=0
CM058241.1	Liftoff	CDS	137275754	137275892	.	-	.	ID=cds-NP_001334038.1;Parent=rna-NM_001347109.1;Dbxref=CCDS:CCDS83598.1,GeneID:67886,GenBank:NP_001334038.1,MGI:MGI:1922434;Name=NP_001334038.1;Note=isoform 2 is encoded by transcript variant 2;gbkey=CDS;gene=Camsap2;product=calmodulin-regulated spectrin-associated protein 2 isoform 2;protein_id=NP_001334038.1;tag=RefSeq Select;extra_copy_number=0
CM058241.1	Liftoff	mRNA	137198567	137276559	.	-	.	ID=rna-NM_001347110.1;Parent=gene-Camsap2;Dbxref=GeneID:67886,GenBank:NM_001347110.1,MGI:MGI:1922434;Name=NM_001347110.1;gbkey=mRNA;gene=Camsap2;product=calmodulin regulated spectrin-associated protein family%2C member 2%2C transcript variant 3;transcript_id=NM_001347110.1;matches_ref_protein=True;valid_ORF=True;extra_copy_number=0
CM058241.1	Liftoff	exon	137198567	137201591	.	-	.	ID=exon-NM_001347110.1-17;Parent=rna-NM_001347110.1;Dbxref=GeneID:67886,GenBank:NM_001347110.1,MGI:MGI:1922434;gbkey=mRNA;gene=Camsap2;product=calmodulin regulated spectrin-associated protein family%2C member 2%2C transcript variant 3;transcript_id=NM_001347110.1;extra_copy_number=0
CM058241.1	Liftoff	exon	137201975	137202093	.	-	.	ID=exon-NM_001347110.1-16;Parent=rna-NM_001347110.1;Dbxref=GeneID:67886,GenBank:NM_001347110.1,MGI:MGI:1922434;gbkey=mRNA;gene=Camsap2;product=calmodulin regulated spectrin-associated protein family%2C member 2%2C transcript variant 3;transcript_id=NM_001347110.1;extra_copy_number=0
CM058241.1	Liftoff	exon	137204194	137204309	.	-	.	ID=exon-NM_001347110.1-15;Parent=rna-NM_001347110.1;Dbxref=GeneID:67886,GenBank:NM_001347110.1,MGI:MGI:1922434;gbkey=mRNA;gene=Camsap2;product=calmodulin regulated spectrin-associated protein family%2C member 2%2C transcript variant 3;transcript_id=NM_001347110.1;extra_copy_number=0
CM058241.1	Liftoff	exon	137205245	137205317	.	-	.	ID=exon-NM_001347110.1-14;Parent=rna-NM_001347110.1;Dbxref=GeneID:67886,GenBank:NM_001347110.1,MGI:MGI:1922434;gbkey=mRNA;gene=Camsap2;product=calmodulin regulated spectrin-associated protein family%2C member 2%2C transcript variant 3;transcript_id=NM_001347110.1;extra_copy_number=0
CM058241.1	Liftoff	exon	137206982	137207202	.	-	.	ID=exon-NM_001347110.1-13;Parent=rna-NM_001347110.1;Dbxref=GeneID:67886,GenBank:NM_001347110.1,MGI:MGI:1922434;gbkey=mRNA;gene=Camsap2;product=calmodulin regulated spectrin-associated protein family%2C member 2%2C transcript variant 3;transcript_id=NM_001347110.1;extra_copy_number=0
CM058241.1	Liftoff	exon	137207638	137207774	.	-	.	ID=exon-NM_001347110.1-12;Parent=rna-NM_001347110.1;Dbxref=GeneID:67886,GenBank:NM_001347110.1,MGI:MGI:1922434;gbkey=mRNA;gene=Camsap2;product=calmodulin regulated spectrin-associated protein family%2C member 2%2C transcript variant 3;transcript_id=NM_001347110.1;extra_copy_number=0
CM058241.1	Liftoff	exon	137210751	137212944	.	-	.	ID=exon-NM_001347110.1-11;Parent=rna-NM_001347110.1;Dbxref=GeneID:67886,GenBank:NM_001347110.1,MGI:MGI:1922434;gbkey=mRNA;gene=Camsap2;product=calmodulin regulated spectrin-associated protein family%2C member 2%2C transcript variant 3;transcript_id=NM_001347110.1;extra_copy_number=0
CM058241.1	Liftoff	exon	137213257	137213326	.	-	.	ID=exon-NM_001347110.1-10;Parent=rna-NM_001347110.1;Dbxref=GeneID:67886,GenBank:NM_001347110.1,MGI:MGI:1922434;gbkey=mRNA;gene=Camsap2;product=calmodulin regulated spectrin-associated protein family%2C member 2%2C transcript variant 3;transcript_id=NM_001347110.1;extra_copy_number=0
CM058241.1	Liftoff	exon	137214312	137214346	.	-	.	ID=exon-NM_001347110.1-9;Parent=rna-NM_001347110.1;Dbxref=GeneID:67886,GenBank:NM_001347110.1,MGI:MGI:1922434;gbkey=mRNA;gene=Camsap2;product=calmodulin regulated spectrin-associated protein family%2C member 2%2C transcript variant 3;transcript_id=NM_001347110.1;extra_copy_number=0
CM058241.1	Liftoff	exon	137216354	137216447	.	-	.	ID=exon-NM_001347110.1-8;Parent=rna-NM_001347110.1;Dbxref=GeneID:67886,GenBank:NM_001347110.1,MGI:MGI:1922434;gbkey=mRNA;gene=Camsap2;product=calmodulin regulated spectrin-associated protein family%2C member 2%2C transcript variant 3;transcript_id=NM_001347110.1;extra_copy_number=0
CM058241.1	Liftoff	exon	137218345	137218438	.	-	.	ID=exon-NM_001347110.1-7;Parent=rna-NM_001347110.1;Dbxref=GeneID:67886,GenBank:NM_001347110.1,MGI:MGI:1922434;gbkey=mRNA;gene=Camsap2;product=calmodulin regulated spectrin-associated protein family%2C member 2%2C transcript variant 3;transcript_id=NM_001347110.1;extra_copy_number=0
CM058241.1	Liftoff	exon	137223325	137223464	.	-	.	ID=exon-NM_001347110.1-6;Parent=rna-NM_001347110.1;Dbxref=GeneID:67886,GenBank:NM_001347110.1,MGI:MGI:1922434;gbkey=mRNA;gene=Camsap2;product=calmodulin regulated spectrin-associated protein family%2C member 2%2C transcript variant 3;transcript_id=NM_001347110.1;extra_copy_number=0
CM058241.1	Liftoff	exon	137223725	137223866	.	-	.	ID=exon-NM_001347110.1-5;Parent=rna-NM_001347110.1;Dbxref=GeneID:67886,GenBank:NM_001347110.1,MGI:MGI:1922434;gbkey=mRNA;gene=Camsap2;product=calmodulin regulated spectrin-associated protein family%2C member 2%2C transcript variant 3;transcript_id=NM_001347110.1;extra_copy_number=0
CM058241.1	Liftoff	exon	137228187	137228270	.	-	.	ID=exon-NM_001347110.1-4;Parent=rna-NM_001347110.1;Dbxref=GeneID:67886,GenBank:NM_001347110.1,MGI:MGI:1922434;gbkey=mRNA;gene=Camsap2;product=calmodulin regulated spectrin-associated protein family%2C member 2%2C transcript variant 3;transcript_id=NM_001347110.1;extra_copy_number=0
CM058241.1	Liftoff	exon	137234740	137234901	.	-	.	ID=exon-NM_001347110.1-3;Parent=rna-NM_001347110.1;Dbxref=GeneID:67886,GenBank:NM_001347110.1,MGI:MGI:1922434;gbkey=mRNA;gene=Camsap2;product=calmodulin regulated spectrin-associated protein family%2C member 2%2C transcript variant 3;transcript_id=NM_001347110.1;extra_copy_number=0
CM058241.1	Liftoff	exon	137255185	137255444	.	-	.	ID=exon-NM_001347110.1-2;Parent=rna-NM_001347110.1;Dbxref=GeneID:67886,GenBank:NM_001347110.1,MGI:MGI:1922434;gbkey=mRNA;gene=Camsap2;product=calmodulin regulated spectrin-associated protein family%2C member 2%2C transcript variant 3;transcript_id=NM_001347110.1;extra_copy_number=0
CM058241.1	Liftoff	exon	137275754	137276559	.	-	.	ID=exon-NM_001347110.1-1;Parent=rna-NM_001347110.1;Dbxref=GeneID:67886,GenBank:NM_001347110.1,MGI:MGI:1922434;gbkey=mRNA;gene=Camsap2;product=calmodulin regulated spectrin-associated protein family%2C member 2%2C transcript variant 3;transcript_id=NM_001347110.1;extra_copy_number=0
CM058241.1	Liftoff	CDS	137201286	137201591	.	-	.	ID=cds-NP_001334039.1;Parent=rna-NM_001347110.1;Dbxref=CCDS:CCDS83597.1,GeneID:67886,GenBank:NP_001334039.1,MGI:MGI:1922434;Name=NP_001334039.1;Note=isoform 3 is encoded by transcript variant 3;gbkey=CDS;gene=Camsap2;product=calmodulin-regulated spectrin-associated protein 2 isoform 3;protein_id=NP_001334039.1;extra_copy_number=0
CM058241.1	Liftoff	CDS	137201975	137202093	.	-	.	ID=cds-NP_001334039.1;Parent=rna-NM_001347110.1;Dbxref=CCDS:CCDS83597.1,GeneID:67886,GenBank:NP_001334039.1,MGI:MGI:1922434;Name=NP_001334039.1;Note=isoform 3 is encoded by transcript variant 3;gbkey=CDS;gene=Camsap2;product=calmodulin-regulated spectrin-associated protein 2 isoform 3;protein_id=NP_001334039.1;extra_copy_number=0
CM058241.1	Liftoff	CDS	137204194	137204309	.	-	.	ID=cds-NP_001334039.1;Parent=rna-NM_001347110.1;Dbxref=CCDS:CCDS83597.1,GeneID:67886,GenBank:NP_001334039.1,MGI:MGI:1922434;Name=NP_001334039.1;Note=isoform 3 is encoded by transcript variant 3;gbkey=CDS;gene=Camsap2;product=calmodulin-regulated spectrin-associated protein 2 isoform 3;protein_id=NP_001334039.1;extra_copy_number=0
CM058241.1	Liftoff	CDS	137205245	137205317	.	-	.	ID=cds-NP_001334039.1;Parent=rna-NM_001347110.1;Dbxref=CCDS:CCDS83597.1,GeneID:67886,GenBank:NP_001334039.1,MGI:MGI:1922434;Name=NP_001334039.1;Note=isoform 3 is encoded by transcript variant 3;gbkey=CDS;gene=Camsap2;product=calmodulin-regulated spectrin-associated protein 2 isoform 3;protein_id=NP_001334039.1;extra_copy_number=0
CM058241.1	Liftoff	CDS	137206982	137207202	.	-	.	ID=cds-NP_001334039.1;Parent=rna-NM_001347110.1;Dbxref=CCDS:CCDS83597.1,GeneID:67886,GenBank:NP_001334039.1,MGI:MGI:1922434;Name=NP_001334039.1;Note=isoform 3 is encoded by transcript variant 3;gbkey=CDS;gene=Camsap2;product=calmodulin-regulated spectrin-associated protein 2 isoform 3;protein_id=NP_001334039.1;extra_copy_number=0
CM058241.1	Liftoff	CDS	137207638	137207774	.	-	.	ID=cds-NP_001334039.1;Parent=rna-NM_001347110.1;Dbxref=CCDS:CCDS83597.1,GeneID:67886,GenBank:NP_001334039.1,MGI:MGI:1922434;Name=NP_001334039.1;Note=isoform 3 is encoded by transcript variant 3;gbkey=CDS;gene=Camsap2;product=calmodulin-regulated spectrin-associated protein 2 isoform 3;protein_id=NP_001334039.1;extra_copy_number=0
CM058241.1	Liftoff	CDS	137210751	137212944	.	-	.	ID=cds-NP_001334039.1;Parent=rna-NM_001347110.1;Dbxref=CCDS:CCDS83597.1,GeneID:67886,GenBank:NP_001334039.1,MGI:MGI:1922434;Name=NP_001334039.1;Note=isoform 3 is encoded by transcript variant 3;gbkey=CDS;gene=Camsap2;product=calmodulin-regulated spectrin-associated protein 2 isoform 3;protein_id=NP_001334039.1;extra_copy_number=0
CM058241.1	Liftoff	CDS	137213257	137213326	.	-	.	ID=cds-NP_001334039.1;Parent=rna-NM_001347110.1;Dbxref=CCDS:CCDS83597.1,GeneID:67886,GenBank:NP_001334039.1,MGI:MGI:1922434;Name=NP_001334039.1;Note=isoform 3 is encoded by transcript variant 3;gbkey=CDS;gene=Camsap2;product=calmodulin-regulated spectrin-associated protein 2 isoform 3;protein_id=NP_001334039.1;extra_copy_number=0
CM058241.1	Liftoff	CDS	137214312	137214346	.	-	.	ID=cds-NP_001334039.1;Parent=rna-NM_001347110.1;Dbxref=CCDS:CCDS83597.1,GeneID:67886,GenBank:NP_001334039.1,MGI:MGI:1922434;Name=NP_001334039.1;Note=isoform 3 is encoded by transcript variant 3;gbkey=CDS;gene=Camsap2;product=calmodulin-regulated spectrin-associated protein 2 isoform 3;protein_id=NP_001334039.1;extra_copy_number=0
CM058241.1	Liftoff	CDS	137216354	137216447	.	-	.	ID=cds-NP_001334039.1;Parent=rna-NM_001347110.1;Dbxref=CCDS:CCDS83597.1,GeneID:67886,GenBank:NP_001334039.1,MGI:MGI:1922434;Name=NP_001334039.1;Note=isoform 3 is encoded by transcript variant 3;gbkey=CDS;gene=Camsap2;product=calmodulin-regulated spectrin-associated protein 2 isoform 3;protein_id=NP_001334039.1;extra_copy_number=0
CM058241.1	Liftoff	CDS	137218345	137218438	.	-	.	ID=cds-NP_001334039.1;Parent=rna-NM_001347110.1;Dbxref=CCDS:CCDS83597.1,GeneID:67886,GenBank:NP_001334039.1,MGI:MGI:1922434;Name=NP_001334039.1;Note=isoform 3 is encoded by transcript variant 3;gbkey=CDS;gene=Camsap2;product=calmodulin-regulated spectrin-associated protein 2 isoform 3;protein_id=NP_001334039.1;extra_copy_number=0
CM058241.1	Liftoff	CDS	137223325	137223464	.	-	.	ID=cds-NP_001334039.1;Parent=rna-NM_001347110.1;Dbxref=CCDS:CCDS83597.1,GeneID:67886,GenBank:NP_001334039.1,MGI:MGI:1922434;Name=NP_001334039.1;Note=isoform 3 is encoded by transcript variant 3;gbkey=CDS;gene=Camsap2;product=calmodulin-regulated spectrin-associated protein 2 isoform 3;protein_id=NP_001334039.1;extra_copy_number=0
CM058241.1	Liftoff	CDS	137223725	137223866	.	-	.	ID=cds-NP_001334039.1;Parent=rna-NM_001347110.1;Dbxref=CCDS:CCDS83597.1,GeneID:67886,GenBank:NP_001334039.1,MGI:MGI:1922434;Name=NP_001334039.1;Note=isoform 3 is encoded by transcript variant 3;gbkey=CDS;gene=Camsap2;product=calmodulin-regulated spectrin-associated protein 2 isoform 3;protein_id=NP_001334039.1;extra_copy_number=0
CM058241.1	Liftoff	CDS	137228187	137228270	.	-	.	ID=cds-NP_001334039.1;Parent=rna-NM_001347110.1;Dbxref=CCDS:CCDS83597.1,GeneID:67886,GenBank:NP_001334039.1,MGI:MGI:1922434;Name=NP_001334039.1;Note=isoform 3 is encoded by transcript variant 3;gbkey=CDS;gene=Camsap2;product=calmodulin-regulated spectrin-associated protein 2 isoform 3;protein_id=NP_001334039.1;extra_copy_number=0
CM058241.1	Liftoff	CDS	137234740	137234901	.	-	.	ID=cds-NP_001334039.1;Parent=rna-NM_001347110.1;Dbxref=CCDS:CCDS83597.1,GeneID:67886,GenBank:NP_001334039.1,MGI:MGI:1922434;Name=NP_001334039.1;Note=isoform 3 is encoded by transcript variant 3;gbkey=CDS;gene=Camsap2;product=calmodulin-regulated spectrin-associated protein 2 isoform 3;protein_id=NP_001334039.1;extra_copy_number=0
CM058241.1	Liftoff	CDS	137255185	137255444	.	-	.	ID=cds-NP_001334039.1;Parent=rna-NM_001347110.1;Dbxref=CCDS:CCDS83597.1,GeneID:67886,GenBank:NP_001334039.1,MGI:MGI:1922434;Name=NP_001334039.1;Note=isoform 3 is encoded by transcript variant 3;gbkey=CDS;gene=Camsap2;product=calmodulin-regulated spectrin-associated protein 2 isoform 3;protein_id=NP_001334039.1;extra_copy_number=0
CM058241.1	Liftoff	CDS	137275754	137275892	.	-	.	ID=cds-NP_001334039.1;Parent=rna-NM_001347110.1;Dbxref=CCDS:CCDS83597.1,GeneID:67886,GenBank:NP_001334039.1,MGI:MGI:1922434;Name=NP_001334039.1;Note=isoform 3 is encoded by transcript variant 3;gbkey=CDS;gene=Camsap2;product=calmodulin-regulated spectrin-associated protein 2 isoform 3;protein_id=NP_001334039.1;extra_copy_number=0
CM058241.1	Liftoff	mRNA	137198696	137276572	.	-	.	ID=rna-XM_006529832.3;Parent=gene-Camsap2;Dbxref=GeneID:67886,GenBank:XM_006529832.3,MGI:MGI:1922434;Name=XM_006529832.3;gbkey=mRNA;gene=Camsap2;model_evidence=Supporting evidence includes similarity to: 5 mRNAs%2C 29 ESTs%2C 9 Proteins%2C 1429 long SRA reads%2C and 100%25 coverage of the annotated genomic feature by RNAseq alignments%2C including 17 samples with support for all annotated introns;product=calmodulin regulated spectrin-associated protein family%2C member 2%2C transcript variant X1;transcript_id=XM_006529832.3;matches_ref_protein=True;valid_ORF=True;extra_copy_number=0
CM058241.1	Liftoff	exon	137198696	137201591	.	-	.	ID=exon-XM_006529832.3-18;Parent=rna-XM_006529832.3;Dbxref=GeneID:67886,GenBank:XM_006529832.3,MGI:MGI:1922434;gbkey=mRNA;gene=Camsap2;product=calmodulin regulated spectrin-associated protein family%2C member 2%2C transcript variant X1;transcript_id=XM_006529832.3;extra_copy_number=0
CM058241.1	Liftoff	exon	137201975	137202093	.	-	.	ID=exon-XM_006529832.3-17;Parent=rna-XM_006529832.3;Dbxref=GeneID:67886,GenBank:XM_006529832.3,MGI:MGI:1922434;gbkey=mRNA;gene=Camsap2;product=calmodulin regulated spectrin-associated protein family%2C member 2%2C transcript variant X1;transcript_id=XM_006529832.3;extra_copy_number=0
CM058241.1	Liftoff	exon	137204194	137204309	.	-	.	ID=exon-XM_006529832.3-16;Parent=rna-XM_006529832.3;Dbxref=GeneID:67886,GenBank:XM_006529832.3,MGI:MGI:1922434;gbkey=mRNA;gene=Camsap2;product=calmodulin regulated spectrin-associated protein family%2C member 2%2C transcript variant X1;transcript_id=XM_006529832.3;extra_copy_number=0
CM058241.1	Liftoff	exon	137205245	137205344	.	-	.	ID=exon-XM_006529832.3-15;Parent=rna-XM_006529832.3;Dbxref=GeneID:67886,GenBank:XM_006529832.3,MGI:MGI:1922434;gbkey=mRNA;gene=Camsap2;product=calmodulin regulated spectrin-associated protein family%2C member 2%2C transcript variant X1;transcript_id=XM_006529832.3;extra_copy_number=0
CM058241.1	Liftoff	exon	137206982	137207202	.	-	.	ID=exon-XM_006529832.3-14;Parent=rna-XM_006529832.3;Dbxref=GeneID:67886,GenBank:XM_006529832.3,MGI:MGI:1922434;gbkey=mRNA;gene=Camsap2;product=calmodulin regulated spectrin-associated protein family%2C member 2%2C transcript variant X1;transcript_id=XM_006529832.3;extra_copy_number=0
CM058241.1	Liftoff	exon	137207638	137207774	.	-	.	ID=exon-XM_006529832.3-13;Parent=rna-XM_006529832.3;Dbxref=GeneID:67886,GenBank:XM_006529832.3,MGI:MGI:1922434;gbkey=mRNA;gene=Camsap2;product=calmodulin regulated spectrin-associated protein family%2C member 2%2C transcript variant X1;transcript_id=XM_006529832.3;extra_copy_number=0
CM058241.1	Liftoff	exon	137210751	137212944	.	-	.	ID=exon-XM_006529832.3-12;Parent=rna-XM_006529832.3;Dbxref=GeneID:67886,GenBank:XM_006529832.3,MGI:MGI:1922434;gbkey=mRNA;gene=Camsap2;product=calmodulin regulated spectrin-associated protein family%2C member 2%2C transcript variant X1;transcript_id=XM_006529832.3;extra_copy_number=0
CM058241.1	Liftoff	exon	137213257	137213326	.	-	.	ID=exon-XM_006529832.3-11;Parent=rna-XM_006529832.3;Dbxref=GeneID:67886,GenBank:XM_006529832.3,MGI:MGI:1922434;gbkey=mRNA;gene=Camsap2;product=calmodulin regulated spectrin-associated protein family%2C member 2%2C transcript variant X1;transcript_id=XM_006529832.3;extra_copy_number=0
CM058241.1	Liftoff	exon	137214312	137214346	.	-	.	ID=exon-XM_006529832.3-10;Parent=rna-XM_006529832.3;Dbxref=GeneID:67886,GenBank:XM_006529832.3,MGI:MGI:1922434;gbkey=mRNA;gene=Camsap2;product=calmodulin regulated spectrin-associated protein family%2C member 2%2C transcript variant X1;transcript_id=XM_006529832.3;extra_copy_number=0
CM058241.1	Liftoff	exon	137216354	137216447	.	-	.	ID=exon-XM_006529832.3-9;Parent=rna-XM_006529832.3;Dbxref=GeneID:67886,GenBank:XM_006529832.3,MGI:MGI:1922434;gbkey=mRNA;gene=Camsap2;product=calmodulin regulated spectrin-associated protein family%2C member 2%2C transcript variant X1;transcript_id=XM_006529832.3;extra_copy_number=0
CM058241.1	Liftoff	exon	137218345	137218438	.	-	.	ID=exon-XM_006529832.3-8;Parent=rna-XM_006529832.3;Dbxref=GeneID:67886,GenBank:XM_006529832.3,MGI:MGI:1922434;gbkey=mRNA;gene=Camsap2;product=calmodulin regulated spectrin-associated protein family%2C member 2%2C transcript variant X1;transcript_id=XM_006529832.3;extra_copy_number=0
CM058241.1	Liftoff	exon	137223325	137223464	.	-	.	ID=exon-XM_006529832.3-7;Parent=rna-XM_006529832.3;Dbxref=GeneID:67886,GenBank:XM_006529832.3,MGI:MGI:1922434;gbkey=mRNA;gene=Camsap2;product=calmodulin regulated spectrin-associated protein family%2C member 2%2C transcript variant X1;transcript_id=XM_006529832.3;extra_copy_number=0
CM058241.1	Liftoff	exon	137223725	137223866	.	-	.	ID=exon-XM_006529832.3-6;Parent=rna-XM_006529832.3;Dbxref=GeneID:67886,GenBank:XM_006529832.3,MGI:MGI:1922434;gbkey=mRNA;gene=Camsap2;product=calmodulin regulated spectrin-associated protein family%2C member 2%2C transcript variant X1;transcript_id=XM_006529832.3;extra_copy_number=0
CM058241.1	Liftoff	exon	137227729	137227761	.	-	.	ID=exon-XM_006529832.3-5;Parent=rna-XM_006529832.3;Dbxref=GeneID:67886,GenBank:XM_006529832.3,MGI:MGI:1922434;gbkey=mRNA;gene=Camsap2;product=calmodulin regulated spectrin-associated protein family%2C member 2%2C transcript variant X1;transcript_id=XM_006529832.3;extra_copy_number=0
CM058241.1	Liftoff	exon	137228187	137228270	.	-	.	ID=exon-XM_006529832.3-4;Parent=rna-XM_006529832.3;Dbxref=GeneID:67886,GenBank:XM_006529832.3,MGI:MGI:1922434;gbkey=mRNA;gene=Camsap2;product=calmodulin regulated spectrin-associated protein family%2C member 2%2C transcript variant X1;transcript_id=XM_006529832.3;extra_copy_number=0
CM058241.1	Liftoff	exon	137234740	137234901	.	-	.	ID=exon-XM_006529832.3-3;Parent=rna-XM_006529832.3;Dbxref=GeneID:67886,GenBank:XM_006529832.3,MGI:MGI:1922434;gbkey=mRNA;gene=Camsap2;product=calmodulin regulated spectrin-associated protein family%2C member 2%2C transcript variant X1;transcript_id=XM_006529832.3;extra_copy_number=0
CM058241.1	Liftoff	exon	137255185	137255444	.	-	.	ID=exon-XM_006529832.3-2;Parent=rna-XM_006529832.3;Dbxref=GeneID:67886,GenBank:XM_006529832.3,MGI:MGI:1922434;gbkey=mRNA;gene=Camsap2;product=calmodulin regulated spectrin-associated protein family%2C member 2%2C transcript variant X1;transcript_id=XM_006529832.3;extra_copy_number=0
CM058241.1	Liftoff	exon	137275754	137276572	.	-	.	ID=exon-XM_006529832.3-1;Parent=rna-XM_006529832.3;Dbxref=GeneID:67886,GenBank:XM_006529832.3,MGI:MGI:1922434;gbkey=mRNA;gene=Camsap2;product=calmodulin regulated spectrin-associated protein family%2C member 2%2C transcript variant X1;transcript_id=XM_006529832.3;extra_copy_number=0
CM058241.1	Liftoff	CDS	137201286	137201591	.	-	.	ID=cds-XP_006529895.1;Parent=rna-XM_006529832.3;Dbxref=GeneID:67886,GenBank:XP_006529895.1,MGI:MGI:1922434;Name=XP_006529895.1;gbkey=CDS;gene=Camsap2;product=calmodulin-regulated spectrin-associated protein 2 isoform X1;protein_id=XP_006529895.1;extra_copy_number=0
CM058241.1	Liftoff	CDS	137201975	137202093	.	-	.	ID=cds-XP_006529895.1;Parent=rna-XM_006529832.3;Dbxref=GeneID:67886,GenBank:XP_006529895.1,MGI:MGI:1922434;Name=XP_006529895.1;gbkey=CDS;gene=Camsap2;product=calmodulin-regulated spectrin-associated protein 2 isoform X1;protein_id=XP_006529895.1;extra_copy_number=0
CM058241.1	Liftoff	CDS	137204194	137204309	.	-	.	ID=cds-XP_006529895.1;Parent=rna-XM_006529832.3;Dbxref=GeneID:67886,GenBank:XP_006529895.1,MGI:MGI:1922434;Name=XP_006529895.1;gbkey=CDS;gene=Camsap2;product=calmodulin-regulated spectrin-associated protein 2 isoform X1;protein_id=XP_006529895.1;extra_copy_number=0
CM058241.1	Liftoff	CDS	137205245	137205344	.	-	.	ID=cds-XP_006529895.1;Parent=rna-XM_006529832.3;Dbxref=GeneID:67886,GenBank:XP_006529895.1,MGI:MGI:1922434;Name=XP_006529895.1;gbkey=CDS;gene=Camsap2;product=calmodulin-regulated spectrin-associated protein 2 isoform X1;protein_id=XP_006529895.1;extra_copy_number=0
CM058241.1	Liftoff	CDS	137206982	137207202	.	-	.	ID=cds-XP_006529895.1;Parent=rna-XM_006529832.3;Dbxref=GeneID:67886,GenBank:XP_006529895.1,MGI:MGI:1922434;Name=XP_006529895.1;gbkey=CDS;gene=Camsap2;product=calmodulin-regulated spectrin-associated protein 2 isoform X1;protein_id=XP_006529895.1;extra_copy_number=0
CM058241.1	Liftoff	CDS	137207638	137207774	.	-	.	ID=cds-XP_006529895.1;Parent=rna-XM_006529832.3;Dbxref=GeneID:67886,GenBank:XP_006529895.1,MGI:MGI:1922434;Name=XP_006529895.1;gbkey=CDS;gene=Camsap2;product=calmodulin-regulated spectrin-associated protein 2 isoform X1;protein_id=XP_006529895.1;extra_copy_number=0
CM058241.1	Liftoff	CDS	137210751	137212944	.	-	.	ID=cds-XP_006529895.1;Parent=rna-XM_006529832.3;Dbxref=GeneID:67886,GenBank:XP_006529895.1,MGI:MGI:1922434;Name=XP_006529895.1;gbkey=CDS;gene=Camsap2;product=calmodulin-regulated spectrin-associated protein 2 isoform X1;protein_id=XP_006529895.1;extra_copy_number=0
CM058241.1	Liftoff	CDS	137213257	137213326	.	-	.	ID=cds-XP_006529895.1;Parent=rna-XM_006529832.3;Dbxref=GeneID:67886,GenBank:XP_006529895.1,MGI:MGI:1922434;Name=XP_006529895.1;gbkey=CDS;gene=Camsap2;product=calmodulin-regulated spectrin-associated protein 2 isoform X1;protein_id=XP_006529895.1;extra_copy_number=0
CM058241.1	Liftoff	CDS	137214312	137214346	.	-	.	ID=cds-XP_006529895.1;Parent=rna-XM_006529832.3;Dbxref=GeneID:67886,GenBank:XP_006529895.1,MGI:MGI:1922434;Name=XP_006529895.1;gbkey=CDS;gene=Camsap2;product=calmodulin-regulated spectrin-associated protein 2 isoform X1;protein_id=XP_006529895.1;extra_copy_number=0
CM058241.1	Liftoff	CDS	137216354	137216447	.	-	.	ID=cds-XP_006529895.1;Parent=rna-XM_006529832.3;Dbxref=GeneID:67886,GenBank:XP_006529895.1,MGI:MGI:1922434;Name=XP_006529895.1;gbkey=CDS;gene=Camsap2;product=calmodulin-regulated spectrin-associated protein 2 isoform X1;protein_id=XP_006529895.1;extra_copy_number=0
CM058241.1	Liftoff	CDS	137218345	137218438	.	-	.	ID=cds-XP_006529895.1;Parent=rna-XM_006529832.3;Dbxref=GeneID:67886,GenBank:XP_006529895.1,MGI:MGI:1922434;Name=XP_006529895.1;gbkey=CDS;gene=Camsap2;product=calmodulin-regulated spectrin-associated protein 2 isoform X1;protein_id=XP_006529895.1;extra_copy_number=0
CM058241.1	Liftoff	CDS	137223325	137223464	.	-	.	ID=cds-XP_006529895.1;Parent=rna-XM_006529832.3;Dbxref=GeneID:67886,GenBank:XP_006529895.1,MGI:MGI:1922434;Name=XP_006529895.1;gbkey=CDS;gene=Camsap2;product=calmodulin-regulated spectrin-associated protein 2 isoform X1;protein_id=XP_006529895.1;extra_copy_number=0
CM058241.1	Liftoff	CDS	137223725	137223866	.	-	.	ID=cds-XP_006529895.1;Parent=rna-XM_006529832.3;Dbxref=GeneID:67886,GenBank:XP_006529895.1,MGI:MGI:1922434;Name=XP_006529895.1;gbkey=CDS;gene=Camsap2;product=calmodulin-regulated spectrin-associated protein 2 isoform X1;protein_id=XP_006529895.1;extra_copy_number=0
CM058241.1	Liftoff	CDS	137227729	137227761	.	-	.	ID=cds-XP_006529895.1;Parent=rna-XM_006529832.3;Dbxref=GeneID:67886,GenBank:XP_006529895.1,MGI:MGI:1922434;Name=XP_006529895.1;gbkey=CDS;gene=Camsap2;product=calmodulin-regulated spectrin-associated protein 2 isoform X1;protein_id=XP_006529895.1;extra_copy_number=0
CM058241.1	Liftoff	CDS	137228187	137228270	.	-	.	ID=cds-XP_006529895.1;Parent=rna-XM_006529832.3;Dbxref=GeneID:67886,GenBank:XP_006529895.1,MGI:MGI:1922434;Name=XP_006529895.1;gbkey=CDS;gene=Camsap2;product=calmodulin-regulated spectrin-associated protein 2 isoform X1;protein_id=XP_006529895.1;extra_copy_number=0
CM058241.1	Liftoff	CDS	137234740	137234901	.	-	.	ID=cds-XP_006529895.1;Parent=rna-XM_006529832.3;Dbxref=GeneID:67886,GenBank:XP_006529895.1,MGI:MGI:1922434;Name=XP_006529895.1;gbkey=CDS;gene=Camsap2;product=calmodulin-regulated spectrin-associated protein 2 isoform X1;protein_id=XP_006529895.1;extra_copy_number=0
CM058241.1	Liftoff	CDS	137255185	137255444	.	-	.	ID=cds-XP_006529895.1;Parent=rna-XM_006529832.3;Dbxref=GeneID:67886,GenBank:XP_006529895.1,MGI:MGI:1922434;Name=XP_006529895.1;gbkey=CDS;gene=Camsap2;product=calmodulin-regulated spectrin-associated protein 2 isoform X1;protein_id=XP_006529895.1;extra_copy_number=0
CM058241.1	Liftoff	CDS	137275754	137275892	.	-	.	ID=cds-XP_006529895.1;Parent=rna-XM_006529832.3;Dbxref=GeneID:67886,GenBank:XP_006529895.1,MGI:MGI:1922434;Name=XP_006529895.1;gbkey=CDS;gene=Camsap2;product=calmodulin-regulated spectrin-associated protein 2 isoform X1;protein_id=XP_006529895.1;extra_copy_number=0
CM058241.1	Liftoff	mRNA	137198696	137276565	.	-	.	ID=rna-XM_006529834.4;Parent=gene-Camsap2;Dbxref=GeneID:67886,GenBank:XM_006529834.4,MGI:MGI:1922434;Name=XM_006529834.4;gbkey=mRNA;gene=Camsap2;model_evidence=Supporting evidence includes similarity to: 6 mRNAs%2C 30 ESTs%2C 8 Proteins%2C 1349 long SRA reads%2C and 100%25 coverage of the annotated genomic feature by RNAseq alignments%2C including 29 samples with support for all annotated introns;product=calmodulin regulated spectrin-associated protein family%2C member 2%2C transcript variant X2;transcript_id=XM_006529834.4;matches_ref_protein=True;valid_ORF=True;extra_copy_number=0
CM058241.1	Liftoff	exon	137198696	137201591	.	-	.	ID=exon-XM_006529834.4-17;Parent=rna-XM_006529834.4;Dbxref=GeneID:67886,GenBank:XM_006529834.4,MGI:MGI:1922434;gbkey=mRNA;gene=Camsap2;product=calmodulin regulated spectrin-associated protein family%2C member 2%2C transcript variant X2;transcript_id=XM_006529834.4;extra_copy_number=0
CM058241.1	Liftoff	exon	137201975	137202093	.	-	.	ID=exon-XM_006529834.4-16;Parent=rna-XM_006529834.4;Dbxref=GeneID:67886,GenBank:XM_006529834.4,MGI:MGI:1922434;gbkey=mRNA;gene=Camsap2;product=calmodulin regulated spectrin-associated protein family%2C member 2%2C transcript variant X2;transcript_id=XM_006529834.4;extra_copy_number=0
CM058241.1	Liftoff	exon	137204194	137204309	.	-	.	ID=exon-XM_006529834.4-15;Parent=rna-XM_006529834.4;Dbxref=GeneID:67886,GenBank:XM_006529834.4,MGI:MGI:1922434;gbkey=mRNA;gene=Camsap2;product=calmodulin regulated spectrin-associated protein family%2C member 2%2C transcript variant X2;transcript_id=XM_006529834.4;extra_copy_number=0
CM058241.1	Liftoff	exon	137205245	137205344	.	-	.	ID=exon-XM_006529834.4-14;Parent=rna-XM_006529834.4;Dbxref=GeneID:67886,GenBank:XM_006529834.4,MGI:MGI:1922434;gbkey=mRNA;gene=Camsap2;product=calmodulin regulated spectrin-associated protein family%2C member 2%2C transcript variant X2;transcript_id=XM_006529834.4;extra_copy_number=0
CM058241.1	Liftoff	exon	137206982	137207202	.	-	.	ID=exon-XM_006529834.4-13;Parent=rna-XM_006529834.4;Dbxref=GeneID:67886,GenBank:XM_006529834.4,MGI:MGI:1922434;gbkey=mRNA;gene=Camsap2;product=calmodulin regulated spectrin-associated protein family%2C member 2%2C transcript variant X2;transcript_id=XM_006529834.4;extra_copy_number=0
CM058241.1	Liftoff	exon	137207638	137207774	.	-	.	ID=exon-XM_006529834.4-12;Parent=rna-XM_006529834.4;Dbxref=GeneID:67886,GenBank:XM_006529834.4,MGI:MGI:1922434;gbkey=mRNA;gene=Camsap2;product=calmodulin regulated spectrin-associated protein family%2C member 2%2C transcript variant X2;transcript_id=XM_006529834.4;extra_copy_number=0
CM058241.1	Liftoff	exon	137210751	137212944	.	-	.	ID=exon-XM_006529834.4-11;Parent=rna-XM_006529834.4;Dbxref=GeneID:67886,GenBank:XM_006529834.4,MGI:MGI:1922434;gbkey=mRNA;gene=Camsap2;product=calmodulin regulated spectrin-associated protein family%2C member 2%2C transcript variant X2;transcript_id=XM_006529834.4;extra_copy_number=0
CM058241.1	Liftoff	exon	137213257	137213326	.	-	.	ID=exon-XM_006529834.4-10;Parent=rna-XM_006529834.4;Dbxref=GeneID:67886,GenBank:XM_006529834.4,MGI:MGI:1922434;gbkey=mRNA;gene=Camsap2;product=calmodulin regulated spectrin-associated protein family%2C member 2%2C transcript variant X2;transcript_id=XM_006529834.4;extra_copy_number=0
CM058241.1	Liftoff	exon	137214312	137214346	.	-	.	ID=exon-XM_006529834.4-9;Parent=rna-XM_006529834.4;Dbxref=GeneID:67886,GenBank:XM_006529834.4,MGI:MGI:1922434;gbkey=mRNA;gene=Camsap2;product=calmodulin regulated spectrin-associated protein family%2C member 2%2C transcript variant X2;transcript_id=XM_006529834.4;extra_copy_number=0
CM058241.1	Liftoff	exon	137216354	137216447	.	-	.	ID=exon-XM_006529834.4-8;Parent=rna-XM_006529834.4;Dbxref=GeneID:67886,GenBank:XM_006529834.4,MGI:MGI:1922434;gbkey=mRNA;gene=Camsap2;product=calmodulin regulated spectrin-associated protein family%2C member 2%2C transcript variant X2;transcript_id=XM_006529834.4;extra_copy_number=0
CM058241.1	Liftoff	exon	137218345	137218438	.	-	.	ID=exon-XM_006529834.4-7;Parent=rna-XM_006529834.4;Dbxref=GeneID:67886,GenBank:XM_006529834.4,MGI:MGI:1922434;gbkey=mRNA;gene=Camsap2;product=calmodulin regulated spectrin-associated protein family%2C member 2%2C transcript variant X2;transcript_id=XM_006529834.4;extra_copy_number=0
CM058241.1	Liftoff	exon	137223325	137223464	.	-	.	ID=exon-XM_006529834.4-6;Parent=rna-XM_006529834.4;Dbxref=GeneID:67886,GenBank:XM_006529834.4,MGI:MGI:1922434;gbkey=mRNA;gene=Camsap2;product=calmodulin regulated spectrin-associated protein family%2C member 2%2C transcript variant X2;transcript_id=XM_006529834.4;extra_copy_number=0
CM058241.1	Liftoff	exon	137223725	137223866	.	-	.	ID=exon-XM_006529834.4-5;Parent=rna-XM_006529834.4;Dbxref=GeneID:67886,GenBank:XM_006529834.4,MGI:MGI:1922434;gbkey=mRNA;gene=Camsap2;product=calmodulin regulated spectrin-associated protein family%2C member 2%2C transcript variant X2;transcript_id=XM_006529834.4;extra_copy_number=0
CM058241.1	Liftoff	exon	137228187	137228270	.	-	.	ID=exon-XM_006529834.4-4;Parent=rna-XM_006529834.4;Dbxref=GeneID:67886,GenBank:XM_006529834.4,MGI:MGI:1922434;gbkey=mRNA;gene=Camsap2;product=calmodulin regulated spectrin-associated protein family%2C member 2%2C transcript variant X2;transcript_id=XM_006529834.4;extra_copy_number=0
CM058241.1	Liftoff	exon	137234740	137234901	.	-	.	ID=exon-XM_006529834.4-3;Parent=rna-XM_006529834.4;Dbxref=GeneID:67886,GenBank:XM_006529834.4,MGI:MGI:1922434;gbkey=mRNA;gene=Camsap2;product=calmodulin regulated spectrin-associated protein family%2C member 2%2C transcript variant X2;transcript_id=XM_006529834.4;extra_copy_number=0
CM058241.1	Liftoff	exon	137255185	137255444	.	-	.	ID=exon-XM_006529834.4-2;Parent=rna-XM_006529834.4;Dbxref=GeneID:67886,GenBank:XM_006529834.4,MGI:MGI:1922434;gbkey=mRNA;gene=Camsap2;product=calmodulin regulated spectrin-associated protein family%2C member 2%2C transcript variant X2;transcript_id=XM_006529834.4;extra_copy_number=0
CM058241.1	Liftoff	exon	137275754	137276565	.	-	.	ID=exon-XM_006529834.4-1;Parent=rna-XM_006529834.4;Dbxref=GeneID:67886,GenBank:XM_006529834.4,MGI:MGI:1922434;gbkey=mRNA;gene=Camsap2;product=calmodulin regulated spectrin-associated protein family%2C member 2%2C transcript variant X2;transcript_id=XM_006529834.4;extra_copy_number=0
CM058241.1	Liftoff	CDS	137201286	137201591	.	-	.	ID=cds-XP_006529897.1;Parent=rna-XM_006529834.4;Dbxref=GeneID:67886,GenBank:XP_006529897.1,MGI:MGI:1922434;Name=XP_006529897.1;gbkey=CDS;gene=Camsap2;product=calmodulin-regulated spectrin-associated protein 2 isoform X2;protein_id=XP_006529897.1;extra_copy_number=0
CM058241.1	Liftoff	CDS	137201975	137202093	.	-	.	ID=cds-XP_006529897.1;Parent=rna-XM_006529834.4;Dbxref=GeneID:67886,GenBank:XP_006529897.1,MGI:MGI:1922434;Name=XP_006529897.1;gbkey=CDS;gene=Camsap2;product=calmodulin-regulated spectrin-associated protein 2 isoform X2;protein_id=XP_006529897.1;extra_copy_number=0
CM058241.1	Liftoff	CDS	137204194	137204309	.	-	.	ID=cds-XP_006529897.1;Parent=rna-XM_006529834.4;Dbxref=GeneID:67886,GenBank:XP_006529897.1,MGI:MGI:1922434;Name=XP_006529897.1;gbkey=CDS;gene=Camsap2;product=calmodulin-regulated spectrin-associated protein 2 isoform X2;protein_id=XP_006529897.1;extra_copy_number=0
CM058241.1	Liftoff	CDS	137205245	137205344	.	-	.	ID=cds-XP_006529897.1;Parent=rna-XM_006529834.4;Dbxref=GeneID:67886,GenBank:XP_006529897.1,MGI:MGI:1922434;Name=XP_006529897.1;gbkey=CDS;gene=Camsap2;product=calmodulin-regulated spectrin-associated protein 2 isoform X2;protein_id=XP_006529897.1;extra_copy_number=0
CM058241.1	Liftoff	CDS	137206982	137207202	.	-	.	ID=cds-XP_006529897.1;Parent=rna-XM_006529834.4;Dbxref=GeneID:67886,GenBank:XP_006529897.1,MGI:MGI:1922434;Name=XP_006529897.1;gbkey=CDS;gene=Camsap2;product=calmodulin-regulated spectrin-associated protein 2 isoform X2;protein_id=XP_006529897.1;extra_copy_number=0
CM058241.1	Liftoff	CDS	137207638	137207774	.	-	.	ID=cds-XP_006529897.1;Parent=rna-XM_006529834.4;Dbxref=GeneID:67886,GenBank:XP_006529897.1,MGI:MGI:1922434;Name=XP_006529897.1;gbkey=CDS;gene=Camsap2;product=calmodulin-regulated spectrin-associated protein 2 isoform X2;protein_id=XP_006529897.1;extra_copy_number=0
CM058241.1	Liftoff	CDS	137210751	137212944	.	-	.	ID=cds-XP_006529897.1;Parent=rna-XM_006529834.4;Dbxref=GeneID:67886,GenBank:XP_006529897.1,MGI:MGI:1922434;Name=XP_006529897.1;gbkey=CDS;gene=Camsap2;product=calmodulin-regulated spectrin-associated protein 2 isoform X2;protein_id=XP_006529897.1;extra_copy_number=0
CM058241.1	Liftoff	CDS	137213257	137213326	.	-	.	ID=cds-XP_006529897.1;Parent=rna-XM_006529834.4;Dbxref=GeneID:67886,GenBank:XP_006529897.1,MGI:MGI:1922434;Name=XP_006529897.1;gbkey=CDS;gene=Camsap2;product=calmodulin-regulated spectrin-associated protein 2 isoform X2;protein_id=XP_006529897.1;extra_copy_number=0
CM058241.1	Liftoff	CDS	137214312	137214346	.	-	.	ID=cds-XP_006529897.1;Parent=rna-XM_006529834.4;Dbxref=GeneID:67886,GenBank:XP_006529897.1,MGI:MGI:1922434;Name=XP_006529897.1;gbkey=CDS;gene=Camsap2;product=calmodulin-regulated spectrin-associated protein 2 isoform X2;protein_id=XP_006529897.1;extra_copy_number=0
CM058241.1	Liftoff	CDS	137216354	137216447	.	-	.	ID=cds-XP_006529897.1;Parent=rna-XM_006529834.4;Dbxref=GeneID:67886,GenBank:XP_006529897.1,MGI:MGI:1922434;Name=XP_006529897.1;gbkey=CDS;gene=Camsap2;product=calmodulin-regulated spectrin-associated protein 2 isoform X2;protein_id=XP_006529897.1;extra_copy_number=0
CM058241.1	Liftoff	CDS	137218345	137218438	.	-	.	ID=cds-XP_006529897.1;Parent=rna-XM_006529834.4;Dbxref=GeneID:67886,GenBank:XP_006529897.1,MGI:MGI:1922434;Name=XP_006529897.1;gbkey=CDS;gene=Camsap2;product=calmodulin-regulated spectrin-associated protein 2 isoform X2;protein_id=XP_006529897.1;extra_copy_number=0
CM058241.1	Liftoff	CDS	137223325	137223464	.	-	.	ID=cds-XP_006529897.1;Parent=rna-XM_006529834.4;Dbxref=GeneID:67886,GenBank:XP_006529897.1,MGI:MGI:1922434;Name=XP_006529897.1;gbkey=CDS;gene=Camsap2;product=calmodulin-regulated spectrin-associated protein 2 isoform X2;protein_id=XP_006529897.1;extra_copy_number=0
CM058241.1	Liftoff	CDS	137223725	137223866	.	-	.	ID=cds-XP_006529897.1;Parent=rna-XM_006529834.4;Dbxref=GeneID:67886,GenBank:XP_006529897.1,MGI:MGI:1922434;Name=XP_006529897.1;gbkey=CDS;gene=Camsap2;product=calmodulin-regulated spectrin-associated protein 2 isoform X2;protein_id=XP_006529897.1;extra_copy_number=0
CM058241.1	Liftoff	CDS	137228187	137228270	.	-	.	ID=cds-XP_006529897.1;Parent=rna-XM_006529834.4;Dbxref=GeneID:67886,GenBank:XP_006529897.1,MGI:MGI:1922434;Name=XP_006529897.1;gbkey=CDS;gene=Camsap2;product=calmodulin-regulated spectrin-associated protein 2 isoform X2;protein_id=XP_006529897.1;extra_copy_number=0
CM058241.1	Liftoff	CDS	137234740	137234901	.	-	.	ID=cds-XP_006529897.1;Parent=rna-XM_006529834.4;Dbxref=GeneID:67886,GenBank:XP_006529897.1,MGI:MGI:1922434;Name=XP_006529897.1;gbkey=CDS;gene=Camsap2;product=calmodulin-regulated spectrin-associated protein 2 isoform X2;protein_id=XP_006529897.1;extra_copy_number=0
CM058241.1	Liftoff	CDS	137255185	137255444	.	-	.	ID=cds-XP_006529897.1;Parent=rna-XM_006529834.4;Dbxref=GeneID:67886,GenBank:XP_006529897.1,MGI:MGI:1922434;Name=XP_006529897.1;gbkey=CDS;gene=Camsap2;product=calmodulin-regulated spectrin-associated protein 2 isoform X2;protein_id=XP_006529897.1;extra_copy_number=0
CM058241.1	Liftoff	CDS	137275754	137275892	.	-	.	ID=cds-XP_006529897.1;Parent=rna-XM_006529834.4;Dbxref=GeneID:67886,GenBank:XP_006529897.1,MGI:MGI:1922434;Name=XP_006529897.1;gbkey=CDS;gene=Camsap2;product=calmodulin-regulated spectrin-associated protein 2 isoform X2;protein_id=XP_006529897.1;extra_copy_number=0
CM058241.1	Liftoff	mRNA	137198696	137215544	.	-	.	ID=rna-XM_011248066.4;Parent=gene-Camsap2;Dbxref=GeneID:67886,GenBank:XM_011248066.4,MGI:MGI:1922434;Name=XM_011248066.4;gbkey=mRNA;gene=Camsap2;model_evidence=Supporting evidence includes similarity to: 4 mRNAs%2C 18 ESTs%2C 1 Protein%2C 1130 long SRA reads%2C and 99%25 coverage of the annotated genomic feature by RNAseq alignments%2C including 24 samples with support for all annotated introns;product=calmodulin regulated spectrin-associated protein family%2C member 2%2C transcript variant X5;transcript_id=XM_011248066.4;matches_ref_protein=True;valid_ORF=True;extra_copy_number=0
CM058241.1	Liftoff	exon	137198696	137201591	.	-	.	ID=exon-XM_011248066.4-10;Parent=rna-XM_011248066.4;Dbxref=GeneID:67886,GenBank:XM_011248066.4,MGI:MGI:1922434;gbkey=mRNA;gene=Camsap2;product=calmodulin regulated spectrin-associated protein family%2C member 2%2C transcript variant X5;transcript_id=XM_011248066.4;extra_copy_number=0
CM058241.1	Liftoff	exon	137201975	137202093	.	-	.	ID=exon-XM_011248066.4-9;Parent=rna-XM_011248066.4;Dbxref=GeneID:67886,GenBank:XM_011248066.4,MGI:MGI:1922434;gbkey=mRNA;gene=Camsap2;product=calmodulin regulated spectrin-associated protein family%2C member 2%2C transcript variant X5;transcript_id=XM_011248066.4;extra_copy_number=0
CM058241.1	Liftoff	exon	137204194	137204309	.	-	.	ID=exon-XM_011248066.4-8;Parent=rna-XM_011248066.4;Dbxref=GeneID:67886,GenBank:XM_011248066.4,MGI:MGI:1922434;gbkey=mRNA;gene=Camsap2;product=calmodulin regulated spectrin-associated protein family%2C member 2%2C transcript variant X5;transcript_id=XM_011248066.4;extra_copy_number=0
CM058241.1	Liftoff	exon	137205245	137205344	.	-	.	ID=exon-XM_011248066.4-7;Parent=rna-XM_011248066.4;Dbxref=GeneID:67886,GenBank:XM_011248066.4,MGI:MGI:1922434;gbkey=mRNA;gene=Camsap2;product=calmodulin regulated spectrin-associated protein family%2C member 2%2C transcript variant X5;transcript_id=XM_011248066.4;extra_copy_number=0
CM058241.1	Liftoff	exon	137206982	137207202	.	-	.	ID=exon-XM_011248066.4-6;Parent=rna-XM_011248066.4;Dbxref=GeneID:67886,GenBank:XM_011248066.4,MGI:MGI:1922434;gbkey=mRNA;gene=Camsap2;product=calmodulin regulated spectrin-associated protein family%2C member 2%2C transcript variant X5;transcript_id=XM_011248066.4;extra_copy_number=0
CM058241.1	Liftoff	exon	137207638	137207774	.	-	.	ID=exon-XM_011248066.4-5;Parent=rna-XM_011248066.4;Dbxref=GeneID:67886,GenBank:XM_011248066.4,MGI:MGI:1922434;gbkey=mRNA;gene=Camsap2;product=calmodulin regulated spectrin-associated protein family%2C member 2%2C transcript variant X5;transcript_id=XM_011248066.4;extra_copy_number=0
CM058241.1	Liftoff	exon	137210751	137212944	.	-	.	ID=exon-XM_011248066.4-4;Parent=rna-XM_011248066.4;Dbxref=GeneID:67886,GenBank:XM_011248066.4,MGI:MGI:1922434;gbkey=mRNA;gene=Camsap2;product=calmodulin regulated spectrin-associated protein family%2C member 2%2C transcript variant X5;transcript_id=XM_011248066.4;extra_copy_number=0
CM058241.1	Liftoff	exon	137213257	137213326	.	-	.	ID=exon-XM_011248066.4-3;Parent=rna-XM_011248066.4;Dbxref=GeneID:67886,GenBank:XM_011248066.4,MGI:MGI:1922434;gbkey=mRNA;gene=Camsap2;product=calmodulin regulated spectrin-associated protein family%2C member 2%2C transcript variant X5;transcript_id=XM_011248066.4;extra_copy_number=0
CM058241.1	Liftoff	exon	137214312	137214346	.	-	.	ID=exon-XM_011248066.4-2;Parent=rna-XM_011248066.4;Dbxref=GeneID:67886,GenBank:XM_011248066.4,MGI:MGI:1922434;gbkey=mRNA;gene=Camsap2;product=calmodulin regulated spectrin-associated protein family%2C member 2%2C transcript variant X5;transcript_id=XM_011248066.4;extra_copy_number=0
CM058241.1	Liftoff	exon	137215454	137215544	.	-	.	ID=exon-XM_011248066.4-1;Parent=rna-XM_011248066.4;Dbxref=GeneID:67886,GenBank:XM_011248066.4,MGI:MGI:1922434;gbkey=mRNA;gene=Camsap2;product=calmodulin regulated spectrin-associated protein family%2C member 2%2C transcript variant X5;transcript_id=XM_011248066.4;extra_copy_number=0
CM058241.1	Liftoff	CDS	137201286	137201591	.	-	.	ID=cds-XP_011246368.1;Parent=rna-XM_011248066.4;Dbxref=GeneID:67886,GenBank:XP_011246368.1,MGI:MGI:1922434;Name=XP_011246368.1;gbkey=CDS;gene=Camsap2;product=calmodulin-regulated spectrin-associated protein 2 isoform X4;protein_id=XP_011246368.1;extra_copy_number=0
CM058241.1	Liftoff	CDS	137201975	137202093	.	-	.	ID=cds-XP_011246368.1;Parent=rna-XM_011248066.4;Dbxref=GeneID:67886,GenBank:XP_011246368.1,MGI:MGI:1922434;Name=XP_011246368.1;gbkey=CDS;gene=Camsap2;product=calmodulin-regulated spectrin-associated protein 2 isoform X4;protein_id=XP_011246368.1;extra_copy_number=0
CM058241.1	Liftoff	CDS	137204194	137204309	.	-	.	ID=cds-XP_011246368.1;Parent=rna-XM_011248066.4;Dbxref=GeneID:67886,GenBank:XP_011246368.1,MGI:MGI:1922434;Name=XP_011246368.1;gbkey=CDS;gene=Camsap2;product=calmodulin-regulated spectrin-associated protein 2 isoform X4;protein_id=XP_011246368.1;extra_copy_number=0
CM058241.1	Liftoff	CDS	137205245	137205344	.	-	.	ID=cds-XP_011246368.1;Parent=rna-XM_011248066.4;Dbxref=GeneID:67886,GenBank:XP_011246368.1,MGI:MGI:1922434;Name=XP_011246368.1;gbkey=CDS;gene=Camsap2;product=calmodulin-regulated spectrin-associated protein 2 isoform X4;protein_id=XP_011246368.1;extra_copy_number=0
CM058241.1	Liftoff	CDS	137206982	137207202	.	-	.	ID=cds-XP_011246368.1;Parent=rna-XM_011248066.4;Dbxref=GeneID:67886,GenBank:XP_011246368.1,MGI:MGI:1922434;Name=XP_011246368.1;gbkey=CDS;gene=Camsap2;product=calmodulin-regulated spectrin-associated protein 2 isoform X4;protein_id=XP_011246368.1;extra_copy_number=0
CM058241.1	Liftoff	CDS	137207638	137207774	.	-	.	ID=cds-XP_011246368.1;Parent=rna-XM_011248066.4;Dbxref=GeneID:67886,GenBank:XP_011246368.1,MGI:MGI:1922434;Name=XP_011246368.1;gbkey=CDS;gene=Camsap2;product=calmodulin-regulated spectrin-associated protein 2 isoform X4;protein_id=XP_011246368.1;extra_copy_number=0
CM058241.1	Liftoff	CDS	137210751	137212944	.	-	.	ID=cds-XP_011246368.1;Parent=rna-XM_011248066.4;Dbxref=GeneID:67886,GenBank:XP_011246368.1,MGI:MGI:1922434;Name=XP_011246368.1;gbkey=CDS;gene=Camsap2;product=calmodulin-regulated spectrin-associated protein 2 isoform X4;protein_id=XP_011246368.1;extra_copy_number=0
CM058241.1	Liftoff	CDS	137213257	137213303	.	-	.	ID=cds-XP_011246368.1;Parent=rna-XM_011248066.4;Dbxref=GeneID:67886,GenBank:XP_011246368.1,MGI:MGI:1922434;Name=XP_011246368.1;gbkey=CDS;gene=Camsap2;product=calmodulin-regulated spectrin-associated protein 2 isoform X4;protein_id=XP_011246368.1;extra_copy_number=0
CM058241.1	Liftoff	mRNA	137204316	137276572	.	-	.	ID=rna-XM_036153216.1;Parent=gene-Camsap2;Dbxref=GeneID:67886,GenBank:XM_036153216.1,MGI:MGI:1922434;Name=XM_036153216.1;gbkey=mRNA;gene=Camsap2;model_evidence=Supporting evidence includes similarity to: 2 mRNAs%2C 20 ESTs%2C 436 long SRA reads%2C and 100%25 coverage of the annotated genomic feature by RNAseq alignments%2C including 15 samples with support for all annotated introns;product=calmodulin regulated spectrin-associated protein family%2C member 2%2C transcript variant X3;transcript_id=XM_036153216.1;matches_ref_protein=True;valid_ORF=True;extra_copy_number=0
CM058241.1	Liftoff	exon	137204316	137204622	.	-	.	ID=exon-XM_036153216.1-16;Parent=rna-XM_036153216.1;Dbxref=GeneID:67886,GenBank:XM_036153216.1,MGI:MGI:1922434;gbkey=mRNA;gene=Camsap2;product=calmodulin regulated spectrin-associated protein family%2C member 2%2C transcript variant X3;transcript_id=XM_036153216.1;extra_copy_number=0
CM058241.1	Liftoff	exon	137205245	137205344	.	-	.	ID=exon-XM_036153216.1-15;Parent=rna-XM_036153216.1;Dbxref=GeneID:67886,GenBank:XM_036153216.1,MGI:MGI:1922434;gbkey=mRNA;gene=Camsap2;product=calmodulin regulated spectrin-associated protein family%2C member 2%2C transcript variant X3;transcript_id=XM_036153216.1;extra_copy_number=0
CM058241.1	Liftoff	exon	137206982	137207202	.	-	.	ID=exon-XM_036153216.1-14;Parent=rna-XM_036153216.1;Dbxref=GeneID:67886,GenBank:XM_036153216.1,MGI:MGI:1922434;gbkey=mRNA;gene=Camsap2;product=calmodulin regulated spectrin-associated protein family%2C member 2%2C transcript variant X3;transcript_id=XM_036153216.1;extra_copy_number=0
CM058241.1	Liftoff	exon	137207638	137207774	.	-	.	ID=exon-XM_036153216.1-13;Parent=rna-XM_036153216.1;Dbxref=GeneID:67886,GenBank:XM_036153216.1,MGI:MGI:1922434;gbkey=mRNA;gene=Camsap2;product=calmodulin regulated spectrin-associated protein family%2C member 2%2C transcript variant X3;transcript_id=XM_036153216.1;extra_copy_number=0
CM058241.1	Liftoff	exon	137210751	137212944	.	-	.	ID=exon-XM_036153216.1-12;Parent=rna-XM_036153216.1;Dbxref=GeneID:67886,GenBank:XM_036153216.1,MGI:MGI:1922434;gbkey=mRNA;gene=Camsap2;product=calmodulin regulated spectrin-associated protein family%2C member 2%2C transcript variant X3;transcript_id=XM_036153216.1;extra_copy_number=0
CM058241.1	Liftoff	exon	137213257	137213326	.	-	.	ID=exon-XM_036153216.1-11;Parent=rna-XM_036153216.1;Dbxref=GeneID:67886,GenBank:XM_036153216.1,MGI:MGI:1922434;gbkey=mRNA;gene=Camsap2;product=calmodulin regulated spectrin-associated protein family%2C member 2%2C transcript variant X3;transcript_id=XM_036153216.1;extra_copy_number=0
CM058241.1	Liftoff	exon	137214312	137214346	.	-	.	ID=exon-XM_036153216.1-10;Parent=rna-XM_036153216.1;Dbxref=GeneID:67886,GenBank:XM_036153216.1,MGI:MGI:1922434;gbkey=mRNA;gene=Camsap2;product=calmodulin regulated spectrin-associated protein family%2C member 2%2C transcript variant X3;transcript_id=XM_036153216.1;extra_copy_number=0
CM058241.1	Liftoff	exon	137216354	137216447	.	-	.	ID=exon-XM_036153216.1-9;Parent=rna-XM_036153216.1;Dbxref=GeneID:67886,GenBank:XM_036153216.1,MGI:MGI:1922434;gbkey=mRNA;gene=Camsap2;product=calmodulin regulated spectrin-associated protein family%2C member 2%2C transcript variant X3;transcript_id=XM_036153216.1;extra_copy_number=0
CM058241.1	Liftoff	exon	137218345	137218438	.	-	.	ID=exon-XM_036153216.1-8;Parent=rna-XM_036153216.1;Dbxref=GeneID:67886,GenBank:XM_036153216.1,MGI:MGI:1922434;gbkey=mRNA;gene=Camsap2;product=calmodulin regulated spectrin-associated protein family%2C member 2%2C transcript variant X3;transcript_id=XM_036153216.1;extra_copy_number=0
CM058241.1	Liftoff	exon	137223325	137223464	.	-	.	ID=exon-XM_036153216.1-7;Parent=rna-XM_036153216.1;Dbxref=GeneID:67886,GenBank:XM_036153216.1,MGI:MGI:1922434;gbkey=mRNA;gene=Camsap2;product=calmodulin regulated spectrin-associated protein family%2C member 2%2C transcript variant X3;transcript_id=XM_036153216.1;extra_copy_number=0
CM058241.1	Liftoff	exon	137223725	137223866	.	-	.	ID=exon-XM_036153216.1-6;Parent=rna-XM_036153216.1;Dbxref=GeneID:67886,GenBank:XM_036153216.1,MGI:MGI:1922434;gbkey=mRNA;gene=Camsap2;product=calmodulin regulated spectrin-associated protein family%2C member 2%2C transcript variant X3;transcript_id=XM_036153216.1;extra_copy_number=0
CM058241.1	Liftoff	exon	137227729	137227761	.	-	.	ID=exon-XM_036153216.1-5;Parent=rna-XM_036153216.1;Dbxref=GeneID:67886,GenBank:XM_036153216.1,MGI:MGI:1922434;gbkey=mRNA;gene=Camsap2;product=calmodulin regulated spectrin-associated protein family%2C member 2%2C transcript variant X3;transcript_id=XM_036153216.1;extra_copy_number=0
CM058241.1	Liftoff	exon	137228187	137228270	.	-	.	ID=exon-XM_036153216.1-4;Parent=rna-XM_036153216.1;Dbxref=GeneID:67886,GenBank:XM_036153216.1,MGI:MGI:1922434;gbkey=mRNA;gene=Camsap2;product=calmodulin regulated spectrin-associated protein family%2C member 2%2C transcript variant X3;transcript_id=XM_036153216.1;extra_copy_number=0
CM058241.1	Liftoff	exon	137234740	137234901	.	-	.	ID=exon-XM_036153216.1-3;Parent=rna-XM_036153216.1;Dbxref=GeneID:67886,GenBank:XM_036153216.1,MGI:MGI:1922434;gbkey=mRNA;gene=Camsap2;product=calmodulin regulated spectrin-associated protein family%2C member 2%2C transcript variant X3;transcript_id=XM_036153216.1;extra_copy_number=0
CM058241.1	Liftoff	exon	137255185	137255444	.	-	.	ID=exon-XM_036153216.1-2;Parent=rna-XM_036153216.1;Dbxref=GeneID:67886,GenBank:XM_036153216.1,MGI:MGI:1922434;gbkey=mRNA;gene=Camsap2;product=calmodulin regulated spectrin-associated protein family%2C member 2%2C transcript variant X3;transcript_id=XM_036153216.1;extra_copy_number=0
CM058241.1	Liftoff	exon	137275754	137276572	.	-	.	ID=exon-XM_036153216.1-1;Parent=rna-XM_036153216.1;Dbxref=GeneID:67886,GenBank:XM_036153216.1,MGI:MGI:1922434;gbkey=mRNA;gene=Camsap2;product=calmodulin regulated spectrin-associated protein family%2C member 2%2C transcript variant X3;transcript_id=XM_036153216.1;extra_copy_number=0
CM058241.1	Liftoff	CDS	137204616	137204622	.	-	.	ID=cds-XP_036009109.1;Parent=rna-XM_036153216.1;Dbxref=GeneID:67886,GenBank:XP_036009109.1,MGI:MGI:1922434;Name=XP_036009109.1;gbkey=CDS;gene=Camsap2;product=calmodulin-regulated spectrin-associated protein 2 isoform X3;protein_id=XP_036009109.1;extra_copy_number=0
CM058241.1	Liftoff	CDS	137205245	137205344	.	-	.	ID=cds-XP_036009109.1;Parent=rna-XM_036153216.1;Dbxref=GeneID:67886,GenBank:XP_036009109.1,MGI:MGI:1922434;Name=XP_036009109.1;gbkey=CDS;gene=Camsap2;product=calmodulin-regulated spectrin-associated protein 2 isoform X3;protein_id=XP_036009109.1;extra_copy_number=0
CM058241.1	Liftoff	CDS	137206982	137207202	.	-	.	ID=cds-XP_036009109.1;Parent=rna-XM_036153216.1;Dbxref=GeneID:67886,GenBank:XP_036009109.1,MGI:MGI:1922434;Name=XP_036009109.1;gbkey=CDS;gene=Camsap2;product=calmodulin-regulated spectrin-associated protein 2 isoform X3;protein_id=XP_036009109.1;extra_copy_number=0
CM058241.1	Liftoff	CDS	137207638	137207774	.	-	.	ID=cds-XP_036009109.1;Parent=rna-XM_036153216.1;Dbxref=GeneID:67886,GenBank:XP_036009109.1,MGI:MGI:1922434;Name=XP_036009109.1;gbkey=CDS;gene=Camsap2;product=calmodulin-regulated spectrin-associated protein 2 isoform X3;protein_id=XP_036009109.1;extra_copy_number=0
CM058241.1	Liftoff	CDS	137210751	137212944	.	-	.	ID=cds-XP_036009109.1;Parent=rna-XM_036153216.1;Dbxref=GeneID:67886,GenBank:XP_036009109.1,MGI:MGI:1922434;Name=XP_036009109.1;gbkey=CDS;gene=Camsap2;product=calmodulin-regulated spectrin-associated protein 2 isoform X3;protein_id=XP_036009109.1;extra_copy_number=0
CM058241.1	Liftoff	CDS	137213257	137213326	.	-	.	ID=cds-XP_036009109.1;Parent=rna-XM_036153216.1;Dbxref=GeneID:67886,GenBank:XP_036009109.1,MGI:MGI:1922434;Name=XP_036009109.1;gbkey=CDS;gene=Camsap2;product=calmodulin-regulated spectrin-associated protein 2 isoform X3;protein_id=XP_036009109.1;extra_copy_number=0
CM058241.1	Liftoff	CDS	137214312	137214346	.	-	.	ID=cds-XP_036009109.1;Parent=rna-XM_036153216.1;Dbxref=GeneID:67886,GenBank:XP_036009109.1,MGI:MGI:1922434;Name=XP_036009109.1;gbkey=CDS;gene=Camsap2;product=calmodulin-regulated spectrin-associated protein 2 isoform X3;protein_id=XP_036009109.1;extra_copy_number=0
CM058241.1	Liftoff	CDS	137216354	137216447	.	-	.	ID=cds-XP_036009109.1;Parent=rna-XM_036153216.1;Dbxref=GeneID:67886,GenBank:XP_036009109.1,MGI:MGI:1922434;Name=XP_036009109.1;gbkey=CDS;gene=Camsap2;product=calmodulin-regulated spectrin-associated protein 2 isoform X3;protein_id=XP_036009109.1;extra_copy_number=0
CM058241.1	Liftoff	CDS	137218345	137218438	.	-	.	ID=cds-XP_036009109.1;Parent=rna-XM_036153216.1;Dbxref=GeneID:67886,GenBank:XP_036009109.1,MGI:MGI:1922434;Name=XP_036009109.1;gbkey=CDS;gene=Camsap2;product=calmodulin-regulated spectrin-associated protein 2 isoform X3;protein_id=XP_036009109.1;extra_copy_number=0
CM058241.1	Liftoff	CDS	137223325	137223464	.	-	.	ID=cds-XP_036009109.1;Parent=rna-XM_036153216.1;Dbxref=GeneID:67886,GenBank:XP_036009109.1,MGI:MGI:1922434;Name=XP_036009109.1;gbkey=CDS;gene=Camsap2;product=calmodulin-regulated spectrin-associated protein 2 isoform X3;protein_id=XP_036009109.1;extra_copy_number=0
CM058241.1	Liftoff	CDS	137223725	137223866	.	-	.	ID=cds-XP_036009109.1;Parent=rna-XM_036153216.1;Dbxref=GeneID:67886,GenBank:XP_036009109.1,MGI:MGI:1922434;Name=XP_036009109.1;gbkey=CDS;gene=Camsap2;product=calmodulin-regulated spectrin-associated protein 2 isoform X3;protein_id=XP_036009109.1;extra_copy_number=0
CM058241.1	Liftoff	CDS	137227729	137227761	.	-	.	ID=cds-XP_036009109.1;Parent=rna-XM_036153216.1;Dbxref=GeneID:67886,GenBank:XP_036009109.1,MGI:MGI:1922434;Name=XP_036009109.1;gbkey=CDS;gene=Camsap2;product=calmodulin-regulated spectrin-associated protein 2 isoform X3;protein_id=XP_036009109.1;extra_copy_number=0
CM058241.1	Liftoff	CDS	137228187	137228270	.	-	.	ID=cds-XP_036009109.1;Parent=rna-XM_036153216.1;Dbxref=GeneID:67886,GenBank:XP_036009109.1,MGI:MGI:1922434;Name=XP_036009109.1;gbkey=CDS;gene=Camsap2;product=calmodulin-regulated spectrin-associated protein 2 isoform X3;protein_id=XP_036009109.1;extra_copy_number=0
CM058241.1	Liftoff	CDS	137234740	137234901	.	-	.	ID=cds-XP_036009109.1;Parent=rna-XM_036153216.1;Dbxref=GeneID:67886,GenBank:XP_036009109.1,MGI:MGI:1922434;Name=XP_036009109.1;gbkey=CDS;gene=Camsap2;product=calmodulin-regulated spectrin-associated protein 2 isoform X3;protein_id=XP_036009109.1;extra_copy_number=0
CM058241.1	Liftoff	CDS	137255185	137255444	.	-	.	ID=cds-XP_036009109.1;Parent=rna-XM_036153216.1;Dbxref=GeneID:67886,GenBank:XP_036009109.1,MGI:MGI:1922434;Name=XP_036009109.1;gbkey=CDS;gene=Camsap2;product=calmodulin-regulated spectrin-associated protein 2 isoform X3;protein_id=XP_036009109.1;extra_copy_number=0
CM058241.1	Liftoff	CDS	137275754	137275892	.	-	.	ID=cds-XP_036009109.1;Parent=rna-XM_036153216.1;Dbxref=GeneID:67886,GenBank:XP_036009109.1,MGI:MGI:1922434;Name=XP_036009109.1;gbkey=CDS;gene=Camsap2;product=calmodulin-regulated spectrin-associated protein 2 isoform X3;protein_id=XP_036009109.1;extra_copy_number=0
CM058241.1	Liftoff	transcript	137201496	137276572	.	-	.	ID=rna-XR_004934125.1;Parent=gene-Camsap2;Dbxref=GeneID:67886,GenBank:XR_004934125.1,MGI:MGI:1922434;Name=XR_004934125.1;gbkey=misc_RNA;gene=Camsap2;model_evidence=Supporting evidence includes similarity to: 2 mRNAs%2C 19 ESTs%2C 449 long SRA reads%2C and 100%25 coverage of the annotated genomic feature by RNAseq alignments%2C including 16 samples with support for all annotated introns;product=calmodulin regulated spectrin-associated protein family%2C member 2%2C transcript variant X4;transcript_id=XR_004934125.1;extra_copy_number=0
CM058241.1	Liftoff	exon	137201496	137201591	.	-	.	ID=exon-XR_004934125.1-18;Parent=rna-XR_004934125.1;Dbxref=GeneID:67886,GenBank:XR_004934125.1,MGI:MGI:1922434;gbkey=misc_RNA;gene=Camsap2;product=calmodulin regulated spectrin-associated protein family%2C member 2%2C transcript variant X4;transcript_id=XR_004934125.1;extra_copy_number=0
CM058241.1	Liftoff	exon	137201975	137202093	.	-	.	ID=exon-XR_004934125.1-17;Parent=rna-XR_004934125.1;Dbxref=GeneID:67886,GenBank:XR_004934125.1,MGI:MGI:1922434;gbkey=misc_RNA;gene=Camsap2;product=calmodulin regulated spectrin-associated protein family%2C member 2%2C transcript variant X4;transcript_id=XR_004934125.1;extra_copy_number=0
CM058241.1	Liftoff	exon	137204194	137204622	.	-	.	ID=exon-XR_004934125.1-16;Parent=rna-XR_004934125.1;Dbxref=GeneID:67886,GenBank:XR_004934125.1,MGI:MGI:1922434;gbkey=misc_RNA;gene=Camsap2;product=calmodulin regulated spectrin-associated protein family%2C member 2%2C transcript variant X4;transcript_id=XR_004934125.1;extra_copy_number=0
CM058241.1	Liftoff	exon	137205245	137205317	.	-	.	ID=exon-XR_004934125.1-15;Parent=rna-XR_004934125.1;Dbxref=GeneID:67886,GenBank:XR_004934125.1,MGI:MGI:1922434;gbkey=misc_RNA;gene=Camsap2;product=calmodulin regulated spectrin-associated protein family%2C member 2%2C transcript variant X4;transcript_id=XR_004934125.1;extra_copy_number=0
CM058241.1	Liftoff	exon	137206982	137207202	.	-	.	ID=exon-XR_004934125.1-14;Parent=rna-XR_004934125.1;Dbxref=GeneID:67886,GenBank:XR_004934125.1,MGI:MGI:1922434;gbkey=misc_RNA;gene=Camsap2;product=calmodulin regulated spectrin-associated protein family%2C member 2%2C transcript variant X4;transcript_id=XR_004934125.1;extra_copy_number=0
CM058241.1	Liftoff	exon	137207638	137207774	.	-	.	ID=exon-XR_004934125.1-13;Parent=rna-XR_004934125.1;Dbxref=GeneID:67886,GenBank:XR_004934125.1,MGI:MGI:1922434;gbkey=misc_RNA;gene=Camsap2;product=calmodulin regulated spectrin-associated protein family%2C member 2%2C transcript variant X4;transcript_id=XR_004934125.1;extra_copy_number=0
CM058241.1	Liftoff	exon	137210751	137212944	.	-	.	ID=exon-XR_004934125.1-12;Parent=rna-XR_004934125.1;Dbxref=GeneID:67886,GenBank:XR_004934125.1,MGI:MGI:1922434;gbkey=misc_RNA;gene=Camsap2;product=calmodulin regulated spectrin-associated protein family%2C member 2%2C transcript variant X4;transcript_id=XR_004934125.1;extra_copy_number=0
CM058241.1	Liftoff	exon	137213257	137213326	.	-	.	ID=exon-XR_004934125.1-11;Parent=rna-XR_004934125.1;Dbxref=GeneID:67886,GenBank:XR_004934125.1,MGI:MGI:1922434;gbkey=misc_RNA;gene=Camsap2;product=calmodulin regulated spectrin-associated protein family%2C member 2%2C transcript variant X4;transcript_id=XR_004934125.1;extra_copy_number=0
CM058241.1	Liftoff	exon	137214312	137214346	.	-	.	ID=exon-XR_004934125.1-10;Parent=rna-XR_004934125.1;Dbxref=GeneID:67886,GenBank:XR_004934125.1,MGI:MGI:1922434;gbkey=misc_RNA;gene=Camsap2;product=calmodulin regulated spectrin-associated protein family%2C member 2%2C transcript variant X4;transcript_id=XR_004934125.1;extra_copy_number=0
CM058241.1	Liftoff	exon	137216354	137216447	.	-	.	ID=exon-XR_004934125.1-9;Parent=rna-XR_004934125.1;Dbxref=GeneID:67886,GenBank:XR_004934125.1,MGI:MGI:1922434;gbkey=misc_RNA;gene=Camsap2;product=calmodulin regulated spectrin-associated protein family%2C member 2%2C transcript variant X4;transcript_id=XR_004934125.1;extra_copy_number=0
CM058241.1	Liftoff	exon	137218345	137218438	.	-	.	ID=exon-XR_004934125.1-8;Parent=rna-XR_004934125.1;Dbxref=GeneID:67886,GenBank:XR_004934125.1,MGI:MGI:1922434;gbkey=misc_RNA;gene=Camsap2;product=calmodulin regulated spectrin-associated protein family%2C member 2%2C transcript variant X4;transcript_id=XR_004934125.1;extra_copy_number=0
CM058241.1	Liftoff	exon	137223325	137223464	.	-	.	ID=exon-XR_004934125.1-7;Parent=rna-XR_004934125.1;Dbxref=GeneID:67886,GenBank:XR_004934125.1,MGI:MGI:1922434;gbkey=misc_RNA;gene=Camsap2;product=calmodulin regulated spectrin-associated protein family%2C member 2%2C transcript variant X4;transcript_id=XR_004934125.1;extra_copy_number=0
CM058241.1	Liftoff	exon	137223725	137223866	.	-	.	ID=exon-XR_004934125.1-6;Parent=rna-XR_004934125.1;Dbxref=GeneID:67886,GenBank:XR_004934125.1,MGI:MGI:1922434;gbkey=misc_RNA;gene=Camsap2;product=calmodulin regulated spectrin-associated protein family%2C member 2%2C transcript variant X4;transcript_id=XR_004934125.1;extra_copy_number=0
CM058241.1	Liftoff	exon	137227729	137227761	.	-	.	ID=exon-XR_004934125.1-5;Parent=rna-XR_004934125.1;Dbxref=GeneID:67886,GenBank:XR_004934125.1,MGI:MGI:1922434;gbkey=misc_RNA;gene=Camsap2;product=calmodulin regulated spectrin-associated protein family%2C member 2%2C transcript variant X4;transcript_id=XR_004934125.1;extra_copy_number=0
CM058241.1	Liftoff	exon	137228187	137228270	.	-	.	ID=exon-XR_004934125.1-4;Parent=rna-XR_004934125.1;Dbxref=GeneID:67886,GenBank:XR_004934125.1,MGI:MGI:1922434;gbkey=misc_RNA;gene=Camsap2;product=calmodulin regulated spectrin-associated protein family%2C member 2%2C transcript variant X4;transcript_id=XR_004934125.1;extra_copy_number=0
CM058241.1	Liftoff	exon	137234740	137234901	.	-	.	ID=exon-XR_004934125.1-3;Parent=rna-XR_004934125.1;Dbxref=GeneID:67886,GenBank:XR_004934125.1,MGI:MGI:1922434;gbkey=misc_RNA;gene=Camsap2;product=calmodulin regulated spectrin-associated protein family%2C member 2%2C transcript variant X4;transcript_id=XR_004934125.1;extra_copy_number=0
CM058241.1	Liftoff	exon	137255185	137255444	.	-	.	ID=exon-XR_004934125.1-2;Parent=rna-XR_004934125.1;Dbxref=GeneID:67886,GenBank:XR_004934125.1,MGI:MGI:1922434;gbkey=misc_RNA;gene=Camsap2;product=calmodulin regulated spectrin-associated protein family%2C member 2%2C transcript variant X4;transcript_id=XR_004934125.1;extra_copy_number=0
CM058241.1	Liftoff	exon	137275754	137276572	.	-	.	ID=exon-XR_004934125.1-1;Parent=rna-XR_004934125.1;Dbxref=GeneID:67886,GenBank:XR_004934125.1,MGI:MGI:1922434;gbkey=misc_RNA;gene=Camsap2;product=calmodulin regulated spectrin-associated protein family%2C member 2%2C transcript variant X4;transcript_id=XR_004934125.1;extra_copy_number=0
CM058241.1	Liftoff	gene	137342427	137346030	.	-	.	ID=gene-9230116N13Rik;Dbxref=GeneID:320054,MGI:MGI:2443255;Name=9230116N13Rik;description=RIKEN cDNA 9230116N13 gene;gbkey=Gene;gene=9230116N13Rik;gene_biotype=lncRNA;coverage=1.0;sequence_ID=1.0;extra_copy_number=0;copy_num_ID=gene-9230116N13Rik_0
CM058241.1	Liftoff	lnc_RNA	137342427	137346030	.	-	.	ID=rna-NR_024328.1;Parent=gene-9230116N13Rik;Dbxref=GeneID:320054,GenBank:NR_024328.1,MGI:MGI:2443255;Name=NR_024328.1;gbkey=ncRNA;gene=9230116N13Rik;product=RIKEN cDNA 9230116N13 gene;transcript_id=NR_024328.1;extra_copy_number=0
CM058241.1	Liftoff	exon	137342427	137343338	.	-	.	ID=exon-NR_024328.1-3;Parent=rna-NR_024328.1;Dbxref=GeneID:320054,GenBank:NR_024328.1,MGI:MGI:2443255;gbkey=ncRNA;gene=9230116N13Rik;product=RIKEN cDNA 9230116N13 gene;transcript_id=NR_024328.1;extra_copy_number=0
CM058241.1	Liftoff	exon	137343675	137344188	.	-	.	ID=exon-NR_024328.1-2;Parent=rna-NR_024328.1;Dbxref=GeneID:320054,GenBank:NR_024328.1,MGI:MGI:2443255;gbkey=ncRNA;gene=9230116N13Rik;product=RIKEN cDNA 9230116N13 gene;transcript_id=NR_024328.1;extra_copy_number=0
CM058241.1	Liftoff	exon	137345360	137346030	.	-	.	ID=exon-NR_024328.1-1;Parent=rna-NR_024328.1;Dbxref=GeneID:320054,GenBank:NR_024328.1,MGI:MGI:2443255;gbkey=ncRNA;gene=9230116N13Rik;product=RIKEN cDNA 9230116N13 gene;transcript_id=NR_024328.1;extra_copy_number=0
CM058241.1	Liftoff	gene	137345782	137386796	.	+	.	ID=gene-Ddx59;Dbxref=GeneID:67997,MGI:MGI:1915247;Name=Ddx59;description=DEAD box helicase 59;gbkey=Gene;gene=Ddx59;gene_biotype=protein_coding;gene_synonym=1210002B07Rik,4833411G06Rik;coverage=1.0;sequence_ID=1.0;valid_ORFs=6;extra_copy_number=0;copy_num_ID=gene-Ddx59_0
CM058241.1	Liftoff	mRNA	137345782	137370731	.	+	.	ID=rna-NM_026500.3;Parent=gene-Ddx59;Dbxref=GeneID:67997,GenBank:NM_026500.3,MGI:MGI:1915247;Name=NM_026500.3;gbkey=mRNA;gene=Ddx59;product=DEAD box helicase 59;tag=RefSeq Select;transcript_id=NM_026500.3;matches_ref_protein=True;valid_ORF=True;extra_copy_number=0
CM058241.1	Liftoff	exon	137345782	137345934	.	+	.	ID=exon-NM_026500.3-1;Parent=rna-NM_026500.3;Dbxref=GeneID:67997,GenBank:NM_026500.3,MGI:MGI:1915247;gbkey=mRNA;gene=Ddx59;product=DEAD box helicase 59;tag=RefSeq Select;transcript_id=NM_026500.3;extra_copy_number=0
CM058241.1	Liftoff	exon	137347093	137347907	.	+	.	ID=exon-NM_026500.3-2;Parent=rna-NM_026500.3;Dbxref=GeneID:67997,GenBank:NM_026500.3,MGI:MGI:1915247;gbkey=mRNA;gene=Ddx59;product=DEAD box helicase 59;tag=RefSeq Select;transcript_id=NM_026500.3;extra_copy_number=0
CM058241.1	Liftoff	exon	137349921	137350088	.	+	.	ID=exon-NM_026500.3-3;Parent=rna-NM_026500.3;Dbxref=GeneID:67997,GenBank:NM_026500.3,MGI:MGI:1915247;gbkey=mRNA;gene=Ddx59;product=DEAD box helicase 59;tag=RefSeq Select;transcript_id=NM_026500.3;extra_copy_number=0
CM058241.1	Liftoff	exon	137355306	137355395	.	+	.	ID=exon-NM_026500.3-4;Parent=rna-NM_026500.3;Dbxref=GeneID:67997,GenBank:NM_026500.3,MGI:MGI:1915247;gbkey=mRNA;gene=Ddx59;product=DEAD box helicase 59;tag=RefSeq Select;transcript_id=NM_026500.3;extra_copy_number=0
CM058241.1	Liftoff	exon	137362823	137363074	.	+	.	ID=exon-NM_026500.3-5;Parent=rna-NM_026500.3;Dbxref=GeneID:67997,GenBank:NM_026500.3,MGI:MGI:1915247;gbkey=mRNA;gene=Ddx59;product=DEAD box helicase 59;tag=RefSeq Select;transcript_id=NM_026500.3;extra_copy_number=0
CM058241.1	Liftoff	exon	137364224	137364376	.	+	.	ID=exon-NM_026500.3-6;Parent=rna-NM_026500.3;Dbxref=GeneID:67997,GenBank:NM_026500.3,MGI:MGI:1915247;gbkey=mRNA;gene=Ddx59;product=DEAD box helicase 59;tag=RefSeq Select;transcript_id=NM_026500.3;extra_copy_number=0
CM058241.1	Liftoff	exon	137365017	137365145	.	+	.	ID=exon-NM_026500.3-7;Parent=rna-NM_026500.3;Dbxref=GeneID:67997,GenBank:NM_026500.3,MGI:MGI:1915247;gbkey=mRNA;gene=Ddx59;product=DEAD box helicase 59;tag=RefSeq Select;transcript_id=NM_026500.3;extra_copy_number=0
CM058241.1	Liftoff	exon	137370264	137370731	.	+	.	ID=exon-NM_026500.3-8;Parent=rna-NM_026500.3;Dbxref=GeneID:67997,GenBank:NM_026500.3,MGI:MGI:1915247;gbkey=mRNA;gene=Ddx59;product=DEAD box helicase 59;tag=RefSeq Select;transcript_id=NM_026500.3;extra_copy_number=0
CM058241.1	Liftoff	CDS	137347104	137347907	.	+	.	ID=cds-NP_080776.1;Parent=rna-NM_026500.3;Dbxref=CCDS:CCDS15326.1,GeneID:67997,GenBank:NP_080776.1,MGI:MGI:1915247;Name=NP_080776.1;gbkey=CDS;gene=Ddx59;product=probable ATP-dependent RNA helicase DDX59;protein_id=NP_080776.1;tag=RefSeq Select;extra_copy_number=0
CM058241.1	Liftoff	CDS	137349921	137350088	.	+	.	ID=cds-NP_080776.1;Parent=rna-NM_026500.3;Dbxref=CCDS:CCDS15326.1,GeneID:67997,GenBank:NP_080776.1,MGI:MGI:1915247;Name=NP_080776.1;gbkey=CDS;gene=Ddx59;product=probable ATP-dependent RNA helicase DDX59;protein_id=NP_080776.1;tag=RefSeq Select;extra_copy_number=0
CM058241.1	Liftoff	CDS	137355306	137355395	.	+	.	ID=cds-NP_080776.1;Parent=rna-NM_026500.3;Dbxref=CCDS:CCDS15326.1,GeneID:67997,GenBank:NP_080776.1,MGI:MGI:1915247;Name=NP_080776.1;gbkey=CDS;gene=Ddx59;product=probable ATP-dependent RNA helicase DDX59;protein_id=NP_080776.1;tag=RefSeq Select;extra_copy_number=0
CM058241.1	Liftoff	CDS	137362823	137363074	.	+	.	ID=cds-NP_080776.1;Parent=rna-NM_026500.3;Dbxref=CCDS:CCDS15326.1,GeneID:67997,GenBank:NP_080776.1,MGI:MGI:1915247;Name=NP_080776.1;gbkey=CDS;gene=Ddx59;product=probable ATP-dependent RNA helicase DDX59;protein_id=NP_080776.1;tag=RefSeq Select;extra_copy_number=0
CM058241.1	Liftoff	CDS	137364224	137364376	.	+	.	ID=cds-NP_080776.1;Parent=rna-NM_026500.3;Dbxref=CCDS:CCDS15326.1,GeneID:67997,GenBank:NP_080776.1,MGI:MGI:1915247;Name=NP_080776.1;gbkey=CDS;gene=Ddx59;product=probable ATP-dependent RNA helicase DDX59;protein_id=NP_080776.1;tag=RefSeq Select;extra_copy_number=0
CM058241.1	Liftoff	CDS	137365017	137365145	.	+	.	ID=cds-NP_080776.1;Parent=rna-NM_026500.3;Dbxref=CCDS:CCDS15326.1,GeneID:67997,GenBank:NP_080776.1,MGI:MGI:1915247;Name=NP_080776.1;gbkey=CDS;gene=Ddx59;product=probable ATP-dependent RNA helicase DDX59;protein_id=NP_080776.1;tag=RefSeq Select;extra_copy_number=0
CM058241.1	Liftoff	CDS	137370264	137370527	.	+	.	ID=cds-NP_080776.1;Parent=rna-NM_026500.3;Dbxref=CCDS:CCDS15326.1,GeneID:67997,GenBank:NP_080776.1,MGI:MGI:1915247;Name=NP_080776.1;gbkey=CDS;gene=Ddx59;product=probable ATP-dependent RNA helicase DDX59;protein_id=NP_080776.1;tag=RefSeq Select;extra_copy_number=0
CM058241.1	Liftoff	mRNA	137345784	137370667	.	+	.	ID=rna-XM_036153247.1;Parent=gene-Ddx59;Dbxref=GeneID:67997,GenBank:XM_036153247.1,MGI:MGI:1915247;Name=XM_036153247.1;gbkey=mRNA;gene=Ddx59;model_evidence=Supporting evidence includes similarity to: 8 mRNAs%2C 47 ESTs%2C 1 Protein%2C 203 long SRA reads%2C and 100%25 coverage of the annotated genomic feature by RNAseq alignments%2C including 30 samples with support for all annotated introns;product=DEAD box helicase 59%2C transcript variant X1;transcript_id=XM_036153247.1;matches_ref_protein=True;valid_ORF=True;extra_copy_number=0
CM058241.1	Liftoff	exon	137345784	137345934	.	+	.	ID=exon-XM_036153247.1-1;Parent=rna-XM_036153247.1;Dbxref=GeneID:67997,GenBank:XM_036153247.1,MGI:MGI:1915247;gbkey=mRNA;gene=Ddx59;product=DEAD box helicase 59%2C transcript variant X1;transcript_id=XM_036153247.1;extra_copy_number=0
CM058241.1	Liftoff	exon	137347093	137347907	.	+	.	ID=exon-XM_036153247.1-2;Parent=rna-XM_036153247.1;Dbxref=GeneID:67997,GenBank:XM_036153247.1,MGI:MGI:1915247;gbkey=mRNA;gene=Ddx59;product=DEAD box helicase 59%2C transcript variant X1;transcript_id=XM_036153247.1;extra_copy_number=0
CM058241.1	Liftoff	exon	137349921	137350088	.	+	.	ID=exon-XM_036153247.1-3;Parent=rna-XM_036153247.1;Dbxref=GeneID:67997,GenBank:XM_036153247.1,MGI:MGI:1915247;gbkey=mRNA;gene=Ddx59;product=DEAD box helicase 59%2C transcript variant X1;transcript_id=XM_036153247.1;extra_copy_number=0
CM058241.1	Liftoff	exon	137362823	137363074	.	+	.	ID=exon-XM_036153247.1-4;Parent=rna-XM_036153247.1;Dbxref=GeneID:67997,GenBank:XM_036153247.1,MGI:MGI:1915247;gbkey=mRNA;gene=Ddx59;product=DEAD box helicase 59%2C transcript variant X1;transcript_id=XM_036153247.1;extra_copy_number=0
CM058241.1	Liftoff	exon	137364224	137364376	.	+	.	ID=exon-XM_036153247.1-5;Parent=rna-XM_036153247.1;Dbxref=GeneID:67997,GenBank:XM_036153247.1,MGI:MGI:1915247;gbkey=mRNA;gene=Ddx59;product=DEAD box helicase 59%2C transcript variant X1;transcript_id=XM_036153247.1;extra_copy_number=0
CM058241.1	Liftoff	exon	137365017	137365145	.	+	.	ID=exon-XM_036153247.1-6;Parent=rna-XM_036153247.1;Dbxref=GeneID:67997,GenBank:XM_036153247.1,MGI:MGI:1915247;gbkey=mRNA;gene=Ddx59;product=DEAD box helicase 59%2C transcript variant X1;transcript_id=XM_036153247.1;extra_copy_number=0
CM058241.1	Liftoff	exon	137370264	137370667	.	+	.	ID=exon-XM_036153247.1-7;Parent=rna-XM_036153247.1;Dbxref=GeneID:67997,GenBank:XM_036153247.1,MGI:MGI:1915247;gbkey=mRNA;gene=Ddx59;product=DEAD box helicase 59%2C transcript variant X1;transcript_id=XM_036153247.1;extra_copy_number=0
CM058241.1	Liftoff	CDS	137347104	137347907	.	+	.	ID=cds-XP_036009140.1;Parent=rna-XM_036153247.1;Dbxref=GeneID:67997,GenBank:XP_036009140.1,MGI:MGI:1915247;Name=XP_036009140.1;gbkey=CDS;gene=Ddx59;product=probable ATP-dependent RNA helicase DDX59 isoform X1;protein_id=XP_036009140.1;extra_copy_number=0
CM058241.1	Liftoff	CDS	137349921	137350088	.	+	.	ID=cds-XP_036009140.1;Parent=rna-XM_036153247.1;Dbxref=GeneID:67997,GenBank:XP_036009140.1,MGI:MGI:1915247;Name=XP_036009140.1;gbkey=CDS;gene=Ddx59;product=probable ATP-dependent RNA helicase DDX59 isoform X1;protein_id=XP_036009140.1;extra_copy_number=0
CM058241.1	Liftoff	CDS	137362823	137363074	.	+	.	ID=cds-XP_036009140.1;Parent=rna-XM_036153247.1;Dbxref=GeneID:67997,GenBank:XP_036009140.1,MGI:MGI:1915247;Name=XP_036009140.1;gbkey=CDS;gene=Ddx59;product=probable ATP-dependent RNA helicase DDX59 isoform X1;protein_id=XP_036009140.1;extra_copy_number=0
CM058241.1	Liftoff	CDS	137364224	137364376	.	+	.	ID=cds-XP_036009140.1;Parent=rna-XM_036153247.1;Dbxref=GeneID:67997,GenBank:XP_036009140.1,MGI:MGI:1915247;Name=XP_036009140.1;gbkey=CDS;gene=Ddx59;product=probable ATP-dependent RNA helicase DDX59 isoform X1;protein_id=XP_036009140.1;extra_copy_number=0
CM058241.1	Liftoff	CDS	137365017	137365145	.	+	.	ID=cds-XP_036009140.1;Parent=rna-XM_036153247.1;Dbxref=GeneID:67997,GenBank:XP_036009140.1,MGI:MGI:1915247;Name=XP_036009140.1;gbkey=CDS;gene=Ddx59;product=probable ATP-dependent RNA helicase DDX59 isoform X1;protein_id=XP_036009140.1;extra_copy_number=0
CM058241.1	Liftoff	CDS	137370264	137370527	.	+	.	ID=cds-XP_036009140.1;Parent=rna-XM_036153247.1;Dbxref=GeneID:67997,GenBank:XP_036009140.1,MGI:MGI:1915247;Name=XP_036009140.1;gbkey=CDS;gene=Ddx59;product=probable ATP-dependent RNA helicase DDX59 isoform X1;protein_id=XP_036009140.1;extra_copy_number=0
CM058241.1	Liftoff	mRNA	137345791	137384357	.	+	.	ID=rna-XM_006529842.5;Parent=gene-Ddx59;Dbxref=GeneID:67997,GenBank:XM_006529842.5,MGI:MGI:1915247;Name=XM_006529842.5;gbkey=mRNA;gene=Ddx59;model_evidence=Supporting evidence includes similarity to: 3 mRNAs%2C 45 ESTs%2C 2 Proteins%2C 83 long SRA reads%2C and 100%25 coverage of the annotated genomic feature by RNAseq alignments%2C including 16 samples with support for all annotated introns;product=DEAD box helicase 59%2C transcript variant X3;transcript_id=XM_006529842.5;matches_ref_protein=True;valid_ORF=True;extra_copy_number=0
CM058241.1	Liftoff	exon	137345791	137345934	.	+	.	ID=exon-XM_006529842.5-1;Parent=rna-XM_006529842.5;Dbxref=GeneID:67997,GenBank:XM_006529842.5,MGI:MGI:1915247;gbkey=mRNA;gene=Ddx59;product=DEAD box helicase 59%2C transcript variant X3;transcript_id=XM_006529842.5;extra_copy_number=0
CM058241.1	Liftoff	exon	137347093	137347907	.	+	.	ID=exon-XM_006529842.5-2;Parent=rna-XM_006529842.5;Dbxref=GeneID:67997,GenBank:XM_006529842.5,MGI:MGI:1915247;gbkey=mRNA;gene=Ddx59;product=DEAD box helicase 59%2C transcript variant X3;transcript_id=XM_006529842.5;extra_copy_number=0
CM058241.1	Liftoff	exon	137349921	137350088	.	+	.	ID=exon-XM_006529842.5-3;Parent=rna-XM_006529842.5;Dbxref=GeneID:67997,GenBank:XM_006529842.5,MGI:MGI:1915247;gbkey=mRNA;gene=Ddx59;product=DEAD box helicase 59%2C transcript variant X3;transcript_id=XM_006529842.5;extra_copy_number=0
CM058241.1	Liftoff	exon	137355306	137355395	.	+	.	ID=exon-XM_006529842.5-4;Parent=rna-XM_006529842.5;Dbxref=GeneID:67997,GenBank:XM_006529842.5,MGI:MGI:1915247;gbkey=mRNA;gene=Ddx59;product=DEAD box helicase 59%2C transcript variant X3;transcript_id=XM_006529842.5;extra_copy_number=0
CM058241.1	Liftoff	exon	137362823	137363074	.	+	.	ID=exon-XM_006529842.5-5;Parent=rna-XM_006529842.5;Dbxref=GeneID:67997,GenBank:XM_006529842.5,MGI:MGI:1915247;gbkey=mRNA;gene=Ddx59;product=DEAD box helicase 59%2C transcript variant X3;transcript_id=XM_006529842.5;extra_copy_number=0
CM058241.1	Liftoff	exon	137364224	137364376	.	+	.	ID=exon-XM_006529842.5-6;Parent=rna-XM_006529842.5;Dbxref=GeneID:67997,GenBank:XM_006529842.5,MGI:MGI:1915247;gbkey=mRNA;gene=Ddx59;product=DEAD box helicase 59%2C transcript variant X3;transcript_id=XM_006529842.5;extra_copy_number=0
CM058241.1	Liftoff	exon	137365017	137365145	.	+	.	ID=exon-XM_006529842.5-7;Parent=rna-XM_006529842.5;Dbxref=GeneID:67997,GenBank:XM_006529842.5,MGI:MGI:1915247;gbkey=mRNA;gene=Ddx59;product=DEAD box helicase 59%2C transcript variant X3;transcript_id=XM_006529842.5;extra_copy_number=0
CM058241.1	Liftoff	exon	137384068	137384357	.	+	.	ID=exon-XM_006529842.5-8;Parent=rna-XM_006529842.5;Dbxref=GeneID:67997,GenBank:XM_006529842.5,MGI:MGI:1915247;gbkey=mRNA;gene=Ddx59;product=DEAD box helicase 59%2C transcript variant X3;transcript_id=XM_006529842.5;extra_copy_number=0
CM058241.1	Liftoff	CDS	137347104	137347907	.	+	.	ID=cds-XP_006529905.1;Parent=rna-XM_006529842.5;Dbxref=GeneID:67997,GenBank:XP_006529905.1,MGI:MGI:1915247;Name=XP_006529905.1;gbkey=CDS;gene=Ddx59;product=probable ATP-dependent RNA helicase DDX59 isoform X2;protein_id=XP_006529905.1;extra_copy_number=0
CM058241.1	Liftoff	CDS	137349921	137350088	.	+	.	ID=cds-XP_006529905.1;Parent=rna-XM_006529842.5;Dbxref=GeneID:67997,GenBank:XP_006529905.1,MGI:MGI:1915247;Name=XP_006529905.1;gbkey=CDS;gene=Ddx59;product=probable ATP-dependent RNA helicase DDX59 isoform X2;protein_id=XP_006529905.1;extra_copy_number=0
CM058241.1	Liftoff	CDS	137355306	137355395	.	+	.	ID=cds-XP_006529905.1;Parent=rna-XM_006529842.5;Dbxref=GeneID:67997,GenBank:XP_006529905.1,MGI:MGI:1915247;Name=XP_006529905.1;gbkey=CDS;gene=Ddx59;product=probable ATP-dependent RNA helicase DDX59 isoform X2;protein_id=XP_006529905.1;extra_copy_number=0
CM058241.1	Liftoff	CDS	137362823	137363074	.	+	.	ID=cds-XP_006529905.1;Parent=rna-XM_006529842.5;Dbxref=GeneID:67997,GenBank:XP_006529905.1,MGI:MGI:1915247;Name=XP_006529905.1;gbkey=CDS;gene=Ddx59;product=probable ATP-dependent RNA helicase DDX59 isoform X2;protein_id=XP_006529905.1;extra_copy_number=0
CM058241.1	Liftoff	CDS	137364224	137364376	.	+	.	ID=cds-XP_006529905.1;Parent=rna-XM_006529842.5;Dbxref=GeneID:67997,GenBank:XP_006529905.1,MGI:MGI:1915247;Name=XP_006529905.1;gbkey=CDS;gene=Ddx59;product=probable ATP-dependent RNA helicase DDX59 isoform X2;protein_id=XP_006529905.1;extra_copy_number=0
CM058241.1	Liftoff	CDS	137365017	137365145	.	+	.	ID=cds-XP_006529905.1;Parent=rna-XM_006529842.5;Dbxref=GeneID:67997,GenBank:XP_006529905.1,MGI:MGI:1915247;Name=XP_006529905.1;gbkey=CDS;gene=Ddx59;product=probable ATP-dependent RNA helicase DDX59 isoform X2;protein_id=XP_006529905.1;extra_copy_number=0
CM058241.1	Liftoff	CDS	137384068	137384208	.	+	.	ID=cds-XP_006529905.1;Parent=rna-XM_006529842.5;Dbxref=GeneID:67997,GenBank:XP_006529905.1,MGI:MGI:1915247;Name=XP_006529905.1;gbkey=CDS;gene=Ddx59;product=probable ATP-dependent RNA helicase DDX59 isoform X2;protein_id=XP_006529905.1;extra_copy_number=0
CM058241.1	Liftoff	mRNA	137345791	137370667	.	+	.	ID=rna-XM_006529843.4;Parent=gene-Ddx59;Dbxref=GeneID:67997,GenBank:XM_006529843.4,MGI:MGI:1915247;Name=XM_006529843.4;gbkey=mRNA;gene=Ddx59;model_evidence=Supporting evidence includes similarity to: 7 mRNAs%2C 46 ESTs%2C 1 Protein%2C 131 long SRA reads%2C and 100%25 coverage of the annotated genomic feature by RNAseq alignments%2C including 35 samples with support for all annotated introns;product=DEAD box helicase 59%2C transcript variant X4;transcript_id=XM_006529843.4;matches_ref_protein=True;valid_ORF=True;extra_copy_number=0
CM058241.1	Liftoff	exon	137345791	137345934	.	+	.	ID=exon-XM_006529843.4-1;Parent=rna-XM_006529843.4;Dbxref=GeneID:67997,GenBank:XM_006529843.4,MGI:MGI:1915247;gbkey=mRNA;gene=Ddx59;product=DEAD box helicase 59%2C transcript variant X4;transcript_id=XM_006529843.4;extra_copy_number=0
CM058241.1	Liftoff	exon	137347093	137347907	.	+	.	ID=exon-XM_006529843.4-2;Parent=rna-XM_006529843.4;Dbxref=GeneID:67997,GenBank:XM_006529843.4,MGI:MGI:1915247;gbkey=mRNA;gene=Ddx59;product=DEAD box helicase 59%2C transcript variant X4;transcript_id=XM_006529843.4;extra_copy_number=0
CM058241.1	Liftoff	exon	137349921	137350088	.	+	.	ID=exon-XM_006529843.4-3;Parent=rna-XM_006529843.4;Dbxref=GeneID:67997,GenBank:XM_006529843.4,MGI:MGI:1915247;gbkey=mRNA;gene=Ddx59;product=DEAD box helicase 59%2C transcript variant X4;transcript_id=XM_006529843.4;extra_copy_number=0
CM058241.1	Liftoff	exon	137355306	137355395	.	+	.	ID=exon-XM_006529843.4-4;Parent=rna-XM_006529843.4;Dbxref=GeneID:67997,GenBank:XM_006529843.4,MGI:MGI:1915247;gbkey=mRNA;gene=Ddx59;product=DEAD box helicase 59%2C transcript variant X4;transcript_id=XM_006529843.4;extra_copy_number=0
CM058241.1	Liftoff	exon	137362823	137363074	.	+	.	ID=exon-XM_006529843.4-5;Parent=rna-XM_006529843.4;Dbxref=GeneID:67997,GenBank:XM_006529843.4,MGI:MGI:1915247;gbkey=mRNA;gene=Ddx59;product=DEAD box helicase 59%2C transcript variant X4;transcript_id=XM_006529843.4;extra_copy_number=0
CM058241.1	Liftoff	exon	137364224	137364376	.	+	.	ID=exon-XM_006529843.4-6;Parent=rna-XM_006529843.4;Dbxref=GeneID:67997,GenBank:XM_006529843.4,MGI:MGI:1915247;gbkey=mRNA;gene=Ddx59;product=DEAD box helicase 59%2C transcript variant X4;transcript_id=XM_006529843.4;extra_copy_number=0
CM058241.1	Liftoff	exon	137370264	137370667	.	+	.	ID=exon-XM_006529843.4-7;Parent=rna-XM_006529843.4;Dbxref=GeneID:67997,GenBank:XM_006529843.4,MGI:MGI:1915247;gbkey=mRNA;gene=Ddx59;product=DEAD box helicase 59%2C transcript variant X4;transcript_id=XM_006529843.4;extra_copy_number=0
CM058241.1	Liftoff	CDS	137347104	137347907	.	+	.	ID=cds-XP_006529906.1;Parent=rna-XM_006529843.4;Dbxref=GeneID:67997,GenBank:XP_006529906.1,MGI:MGI:1915247;Name=XP_006529906.1;gbkey=CDS;gene=Ddx59;product=probable ATP-dependent RNA helicase DDX59 isoform X3;protein_id=XP_006529906.1;extra_copy_number=0
CM058241.1	Liftoff	CDS	137349921	137350088	.	+	.	ID=cds-XP_006529906.1;Parent=rna-XM_006529843.4;Dbxref=GeneID:67997,GenBank:XP_006529906.1,MGI:MGI:1915247;Name=XP_006529906.1;gbkey=CDS;gene=Ddx59;product=probable ATP-dependent RNA helicase DDX59 isoform X3;protein_id=XP_006529906.1;extra_copy_number=0
CM058241.1	Liftoff	CDS	137355306	137355395	.	+	.	ID=cds-XP_006529906.1;Parent=rna-XM_006529843.4;Dbxref=GeneID:67997,GenBank:XP_006529906.1,MGI:MGI:1915247;Name=XP_006529906.1;gbkey=CDS;gene=Ddx59;product=probable ATP-dependent RNA helicase DDX59 isoform X3;protein_id=XP_006529906.1;extra_copy_number=0
CM058241.1	Liftoff	CDS	137362823	137363074	.	+	.	ID=cds-XP_006529906.1;Parent=rna-XM_006529843.4;Dbxref=GeneID:67997,GenBank:XP_006529906.1,MGI:MGI:1915247;Name=XP_006529906.1;gbkey=CDS;gene=Ddx59;product=probable ATP-dependent RNA helicase DDX59 isoform X3;protein_id=XP_006529906.1;extra_copy_number=0
CM058241.1	Liftoff	CDS	137364224	137364376	.	+	.	ID=cds-XP_006529906.1;Parent=rna-XM_006529843.4;Dbxref=GeneID:67997,GenBank:XP_006529906.1,MGI:MGI:1915247;Name=XP_006529906.1;gbkey=CDS;gene=Ddx59;product=probable ATP-dependent RNA helicase DDX59 isoform X3;protein_id=XP_006529906.1;extra_copy_number=0
CM058241.1	Liftoff	CDS	137370264	137370527	.	+	.	ID=cds-XP_006529906.1;Parent=rna-XM_006529843.4;Dbxref=GeneID:67997,GenBank:XP_006529906.1,MGI:MGI:1915247;Name=XP_006529906.1;gbkey=CDS;gene=Ddx59;product=probable ATP-dependent RNA helicase DDX59 isoform X3;protein_id=XP_006529906.1;extra_copy_number=0
CM058241.1	Liftoff	mRNA	137345791	137386778	.	+	.	ID=rna-XM_006529844.5;Parent=gene-Ddx59;Dbxref=GeneID:67997,GenBank:XM_006529844.5,MGI:MGI:1915247;Name=XM_006529844.5;gbkey=mRNA;gene=Ddx59;model_evidence=Supporting evidence includes similarity to: 3 mRNAs%2C 45 ESTs%2C 2 Proteins%2C 84 long SRA reads%2C and 99%25 coverage of the annotated genomic feature by RNAseq alignments%2C including 16 samples with support for all annotated introns;product=DEAD box helicase 59%2C transcript variant X5;transcript_id=XM_006529844.5;matches_ref_protein=True;valid_ORF=True;extra_copy_number=0
CM058241.1	Liftoff	exon	137345791	137345934	.	+	.	ID=exon-XM_006529844.5-1;Parent=rna-XM_006529844.5;Dbxref=GeneID:67997,GenBank:XM_006529844.5,MGI:MGI:1915247;gbkey=mRNA;gene=Ddx59;product=DEAD box helicase 59%2C transcript variant X5;transcript_id=XM_006529844.5;extra_copy_number=0
CM058241.1	Liftoff	exon	137347093	137347907	.	+	.	ID=exon-XM_006529844.5-2;Parent=rna-XM_006529844.5;Dbxref=GeneID:67997,GenBank:XM_006529844.5,MGI:MGI:1915247;gbkey=mRNA;gene=Ddx59;product=DEAD box helicase 59%2C transcript variant X5;transcript_id=XM_006529844.5;extra_copy_number=0
CM058241.1	Liftoff	exon	137349921	137350088	.	+	.	ID=exon-XM_006529844.5-3;Parent=rna-XM_006529844.5;Dbxref=GeneID:67997,GenBank:XM_006529844.5,MGI:MGI:1915247;gbkey=mRNA;gene=Ddx59;product=DEAD box helicase 59%2C transcript variant X5;transcript_id=XM_006529844.5;extra_copy_number=0
CM058241.1	Liftoff	exon	137355306	137355395	.	+	.	ID=exon-XM_006529844.5-4;Parent=rna-XM_006529844.5;Dbxref=GeneID:67997,GenBank:XM_006529844.5,MGI:MGI:1915247;gbkey=mRNA;gene=Ddx59;product=DEAD box helicase 59%2C transcript variant X5;transcript_id=XM_006529844.5;extra_copy_number=0
CM058241.1	Liftoff	exon	137362823	137363074	.	+	.	ID=exon-XM_006529844.5-5;Parent=rna-XM_006529844.5;Dbxref=GeneID:67997,GenBank:XM_006529844.5,MGI:MGI:1915247;gbkey=mRNA;gene=Ddx59;product=DEAD box helicase 59%2C transcript variant X5;transcript_id=XM_006529844.5;extra_copy_number=0
CM058241.1	Liftoff	exon	137364224	137364376	.	+	.	ID=exon-XM_006529844.5-6;Parent=rna-XM_006529844.5;Dbxref=GeneID:67997,GenBank:XM_006529844.5,MGI:MGI:1915247;gbkey=mRNA;gene=Ddx59;product=DEAD box helicase 59%2C transcript variant X5;transcript_id=XM_006529844.5;extra_copy_number=0
CM058241.1	Liftoff	exon	137365017	137365145	.	+	.	ID=exon-XM_006529844.5-7;Parent=rna-XM_006529844.5;Dbxref=GeneID:67997,GenBank:XM_006529844.5,MGI:MGI:1915247;gbkey=mRNA;gene=Ddx59;product=DEAD box helicase 59%2C transcript variant X5;transcript_id=XM_006529844.5;extra_copy_number=0
CM058241.1	Liftoff	exon	137384068	137384175	.	+	.	ID=exon-XM_006529844.5-8;Parent=rna-XM_006529844.5;Dbxref=GeneID:67997,GenBank:XM_006529844.5,MGI:MGI:1915247;gbkey=mRNA;gene=Ddx59;product=DEAD box helicase 59%2C transcript variant X5;transcript_id=XM_006529844.5;extra_copy_number=0
CM058241.1	Liftoff	exon	137386191	137386778	.	+	.	ID=exon-XM_006529844.5-9;Parent=rna-XM_006529844.5;Dbxref=GeneID:67997,GenBank:XM_006529844.5,MGI:MGI:1915247;gbkey=mRNA;gene=Ddx59;product=DEAD box helicase 59%2C transcript variant X5;transcript_id=XM_006529844.5;extra_copy_number=0
CM058241.1	Liftoff	CDS	137347104	137347907	.	+	.	ID=cds-XP_006529907.1;Parent=rna-XM_006529844.5;Dbxref=GeneID:67997,GenBank:XP_006529907.1,MGI:MGI:1915247;Name=XP_006529907.1;gbkey=CDS;gene=Ddx59;product=probable ATP-dependent RNA helicase DDX59 isoform X4;protein_id=XP_006529907.1;extra_copy_number=0
CM058241.1	Liftoff	CDS	137349921	137350088	.	+	.	ID=cds-XP_006529907.1;Parent=rna-XM_006529844.5;Dbxref=GeneID:67997,GenBank:XP_006529907.1,MGI:MGI:1915247;Name=XP_006529907.1;gbkey=CDS;gene=Ddx59;product=probable ATP-dependent RNA helicase DDX59 isoform X4;protein_id=XP_006529907.1;extra_copy_number=0
CM058241.1	Liftoff	CDS	137355306	137355395	.	+	.	ID=cds-XP_006529907.1;Parent=rna-XM_006529844.5;Dbxref=GeneID:67997,GenBank:XP_006529907.1,MGI:MGI:1915247;Name=XP_006529907.1;gbkey=CDS;gene=Ddx59;product=probable ATP-dependent RNA helicase DDX59 isoform X4;protein_id=XP_006529907.1;extra_copy_number=0
CM058241.1	Liftoff	CDS	137362823	137363074	.	+	.	ID=cds-XP_006529907.1;Parent=rna-XM_006529844.5;Dbxref=GeneID:67997,GenBank:XP_006529907.1,MGI:MGI:1915247;Name=XP_006529907.1;gbkey=CDS;gene=Ddx59;product=probable ATP-dependent RNA helicase DDX59 isoform X4;protein_id=XP_006529907.1;extra_copy_number=0
CM058241.1	Liftoff	CDS	137364224	137364376	.	+	.	ID=cds-XP_006529907.1;Parent=rna-XM_006529844.5;Dbxref=GeneID:67997,GenBank:XP_006529907.1,MGI:MGI:1915247;Name=XP_006529907.1;gbkey=CDS;gene=Ddx59;product=probable ATP-dependent RNA helicase DDX59 isoform X4;protein_id=XP_006529907.1;extra_copy_number=0
CM058241.1	Liftoff	CDS	137365017	137365145	.	+	.	ID=cds-XP_006529907.1;Parent=rna-XM_006529844.5;Dbxref=GeneID:67997,GenBank:XP_006529907.1,MGI:MGI:1915247;Name=XP_006529907.1;gbkey=CDS;gene=Ddx59;product=probable ATP-dependent RNA helicase DDX59 isoform X4;protein_id=XP_006529907.1;extra_copy_number=0
CM058241.1	Liftoff	CDS	137384068	137384175	.	+	.	ID=cds-XP_006529907.1;Parent=rna-XM_006529844.5;Dbxref=GeneID:67997,GenBank:XP_006529907.1,MGI:MGI:1915247;Name=XP_006529907.1;gbkey=CDS;gene=Ddx59;product=probable ATP-dependent RNA helicase DDX59 isoform X4;protein_id=XP_006529907.1;extra_copy_number=0
CM058241.1	Liftoff	CDS	137386191	137386199	.	+	.	ID=cds-XP_006529907.1;Parent=rna-XM_006529844.5;Dbxref=GeneID:67997,GenBank:XP_006529907.1,MGI:MGI:1915247;Name=XP_006529907.1;gbkey=CDS;gene=Ddx59;product=probable ATP-dependent RNA helicase DDX59 isoform X4;protein_id=XP_006529907.1;extra_copy_number=0
CM058241.1	Liftoff	mRNA	137345805	137370667	.	+	.	ID=rna-XM_036153249.1;Parent=gene-Ddx59;Dbxref=GeneID:67997,GenBank:XM_036153249.1,MGI:MGI:1915247;Name=XM_036153249.1;gbkey=mRNA;gene=Ddx59;model_evidence=Supporting evidence includes similarity to: 6 mRNAs%2C 42 ESTs%2C 99 long SRA reads%2C and 100%25 coverage of the annotated genomic feature by RNAseq alignments%2C including 27 samples with support for all annotated introns;product=DEAD box helicase 59%2C transcript variant X6;transcript_id=XM_036153249.1;matches_ref_protein=True;valid_ORF=True;extra_copy_number=0
CM058241.1	Liftoff	exon	137345805	137345934	.	+	.	ID=exon-XM_036153249.1-1;Parent=rna-XM_036153249.1;Dbxref=GeneID:67997,GenBank:XM_036153249.1,MGI:MGI:1915247;gbkey=mRNA;gene=Ddx59;product=DEAD box helicase 59%2C transcript variant X6;transcript_id=XM_036153249.1;extra_copy_number=0
CM058241.1	Liftoff	exon	137347093	137347907	.	+	.	ID=exon-XM_036153249.1-2;Parent=rna-XM_036153249.1;Dbxref=GeneID:67997,GenBank:XM_036153249.1,MGI:MGI:1915247;gbkey=mRNA;gene=Ddx59;product=DEAD box helicase 59%2C transcript variant X6;transcript_id=XM_036153249.1;extra_copy_number=0
CM058241.1	Liftoff	exon	137349921	137350088	.	+	.	ID=exon-XM_036153249.1-3;Parent=rna-XM_036153249.1;Dbxref=GeneID:67997,GenBank:XM_036153249.1,MGI:MGI:1915247;gbkey=mRNA;gene=Ddx59;product=DEAD box helicase 59%2C transcript variant X6;transcript_id=XM_036153249.1;extra_copy_number=0
CM058241.1	Liftoff	exon	137362823	137363074	.	+	.	ID=exon-XM_036153249.1-4;Parent=rna-XM_036153249.1;Dbxref=GeneID:67997,GenBank:XM_036153249.1,MGI:MGI:1915247;gbkey=mRNA;gene=Ddx59;product=DEAD box helicase 59%2C transcript variant X6;transcript_id=XM_036153249.1;extra_copy_number=0
CM058241.1	Liftoff	exon	137364224	137364376	.	+	.	ID=exon-XM_036153249.1-5;Parent=rna-XM_036153249.1;Dbxref=GeneID:67997,GenBank:XM_036153249.1,MGI:MGI:1915247;gbkey=mRNA;gene=Ddx59;product=DEAD box helicase 59%2C transcript variant X6;transcript_id=XM_036153249.1;extra_copy_number=0
CM058241.1	Liftoff	exon	137370264	137370667	.	+	.	ID=exon-XM_036153249.1-6;Parent=rna-XM_036153249.1;Dbxref=GeneID:67997,GenBank:XM_036153249.1,MGI:MGI:1915247;gbkey=mRNA;gene=Ddx59;product=DEAD box helicase 59%2C transcript variant X6;transcript_id=XM_036153249.1;extra_copy_number=0
CM058241.1	Liftoff	CDS	137347104	137347907	.	+	.	ID=cds-XP_036009142.1;Parent=rna-XM_036153249.1;Dbxref=GeneID:67997,GenBank:XP_036009142.1,MGI:MGI:1915247;Name=XP_036009142.1;gbkey=CDS;gene=Ddx59;product=probable ATP-dependent RNA helicase DDX59 isoform X5;protein_id=XP_036009142.1;extra_copy_number=0
CM058241.1	Liftoff	CDS	137349921	137350088	.	+	.	ID=cds-XP_036009142.1;Parent=rna-XM_036153249.1;Dbxref=GeneID:67997,GenBank:XP_036009142.1,MGI:MGI:1915247;Name=XP_036009142.1;gbkey=CDS;gene=Ddx59;product=probable ATP-dependent RNA helicase DDX59 isoform X5;protein_id=XP_036009142.1;extra_copy_number=0
CM058241.1	Liftoff	CDS	137362823	137363074	.	+	.	ID=cds-XP_036009142.1;Parent=rna-XM_036153249.1;Dbxref=GeneID:67997,GenBank:XP_036009142.1,MGI:MGI:1915247;Name=XP_036009142.1;gbkey=CDS;gene=Ddx59;product=probable ATP-dependent RNA helicase DDX59 isoform X5;protein_id=XP_036009142.1;extra_copy_number=0
CM058241.1	Liftoff	CDS	137364224	137364376	.	+	.	ID=cds-XP_036009142.1;Parent=rna-XM_036153249.1;Dbxref=GeneID:67997,GenBank:XP_036009142.1,MGI:MGI:1915247;Name=XP_036009142.1;gbkey=CDS;gene=Ddx59;product=probable ATP-dependent RNA helicase DDX59 isoform X5;protein_id=XP_036009142.1;extra_copy_number=0
CM058241.1	Liftoff	CDS	137370264	137370527	.	+	.	ID=cds-XP_036009142.1;Parent=rna-XM_036153249.1;Dbxref=GeneID:67997,GenBank:XP_036009142.1,MGI:MGI:1915247;Name=XP_036009142.1;gbkey=CDS;gene=Ddx59;product=probable ATP-dependent RNA helicase DDX59 isoform X5;protein_id=XP_036009142.1;extra_copy_number=0
CM058241.1	Liftoff	transcript	137345791	137386796	.	+	.	ID=rna-XR_004934150.1;Parent=gene-Ddx59;Dbxref=GeneID:67997,GenBank:XR_004934150.1,MGI:MGI:1915247;Name=XR_004934150.1;gbkey=misc_RNA;gene=Ddx59;model_evidence=Supporting evidence includes similarity to: 3 mRNAs%2C 45 ESTs%2C 2 Proteins%2C 85 long SRA reads%2C and 98%25 coverage of the annotated genomic feature by RNAseq alignments%2C including 7 samples with support for all annotated introns;product=DEAD box helicase 59%2C transcript variant X2;transcript_id=XR_004934150.1;extra_copy_number=0
CM058241.1	Liftoff	exon	137345791	137345934	.	+	.	ID=exon-XR_004934150.1-1;Parent=rna-XR_004934150.1;Dbxref=GeneID:67997,GenBank:XR_004934150.1,MGI:MGI:1915247;gbkey=misc_RNA;gene=Ddx59;product=DEAD box helicase 59%2C transcript variant X2;transcript_id=XR_004934150.1;extra_copy_number=0
CM058241.1	Liftoff	exon	137347093	137347907	.	+	.	ID=exon-XR_004934150.1-2;Parent=rna-XR_004934150.1;Dbxref=GeneID:67997,GenBank:XR_004934150.1,MGI:MGI:1915247;gbkey=misc_RNA;gene=Ddx59;product=DEAD box helicase 59%2C transcript variant X2;transcript_id=XR_004934150.1;extra_copy_number=0
CM058241.1	Liftoff	exon	137349921	137350088	.	+	.	ID=exon-XR_004934150.1-3;Parent=rna-XR_004934150.1;Dbxref=GeneID:67997,GenBank:XR_004934150.1,MGI:MGI:1915247;gbkey=misc_RNA;gene=Ddx59;product=DEAD box helicase 59%2C transcript variant X2;transcript_id=XR_004934150.1;extra_copy_number=0
CM058241.1	Liftoff	exon	137355306	137355395	.	+	.	ID=exon-XR_004934150.1-4;Parent=rna-XR_004934150.1;Dbxref=GeneID:67997,GenBank:XR_004934150.1,MGI:MGI:1915247;gbkey=misc_RNA;gene=Ddx59;product=DEAD box helicase 59%2C transcript variant X2;transcript_id=XR_004934150.1;extra_copy_number=0
CM058241.1	Liftoff	exon	137362823	137363074	.	+	.	ID=exon-XR_004934150.1-5;Parent=rna-XR_004934150.1;Dbxref=GeneID:67997,GenBank:XR_004934150.1,MGI:MGI:1915247;gbkey=misc_RNA;gene=Ddx59;product=DEAD box helicase 59%2C transcript variant X2;transcript_id=XR_004934150.1;extra_copy_number=0
CM058241.1	Liftoff	exon	137364224	137364376	.	+	.	ID=exon-XR_004934150.1-6;Parent=rna-XR_004934150.1;Dbxref=GeneID:67997,GenBank:XR_004934150.1,MGI:MGI:1915247;gbkey=misc_RNA;gene=Ddx59;product=DEAD box helicase 59%2C transcript variant X2;transcript_id=XR_004934150.1;extra_copy_number=0
CM058241.1	Liftoff	exon	137365017	137365145	.	+	.	ID=exon-XR_004934150.1-7;Parent=rna-XR_004934150.1;Dbxref=GeneID:67997,GenBank:XR_004934150.1,MGI:MGI:1915247;gbkey=misc_RNA;gene=Ddx59;product=DEAD box helicase 59%2C transcript variant X2;transcript_id=XR_004934150.1;extra_copy_number=0
CM058241.1	Liftoff	exon	137384068	137384356	.	+	.	ID=exon-XR_004934150.1-8;Parent=rna-XR_004934150.1;Dbxref=GeneID:67997,GenBank:XR_004934150.1,MGI:MGI:1915247;gbkey=misc_RNA;gene=Ddx59;product=DEAD box helicase 59%2C transcript variant X2;transcript_id=XR_004934150.1;extra_copy_number=0
CM058241.1	Liftoff	exon	137386191	137386796	.	+	.	ID=exon-XR_004934150.1-9;Parent=rna-XR_004934150.1;Dbxref=GeneID:67997,GenBank:XR_004934150.1,MGI:MGI:1915247;gbkey=misc_RNA;gene=Ddx59;product=DEAD box helicase 59%2C transcript variant X2;transcript_id=XR_004934150.1;extra_copy_number=0
CM058241.1	Liftoff	gene	137396821	137486521	.	+	.	ID=gene-Kif14;Dbxref=GeneID:381293,MGI:MGI:1098226;Name=Kif14;description=kinesin family member 14;gbkey=Gene;gene=Kif14;gene_biotype=protein_coding;gene_synonym=D1Ertd367e,E130203M01;coverage=1.0;sequence_ID=1.0;valid_ORFs=8;extra_copy_number=0;copy_num_ID=gene-Kif14_0
CM058241.1	Liftoff	mRNA	137396821	137460099	.	+	.	ID=rna-XM_006529729.5;Parent=gene-Kif14;Dbxref=GeneID:381293,GenBank:XM_006529729.5,MGI:MGI:1098226;Name=XM_006529729.5;gbkey=mRNA;gene=Kif14;model_evidence=Supporting evidence includes similarity to: 5 mRNAs%2C 7 ESTs%2C 5 Proteins%2C 229 long SRA reads%2C and 100%25 coverage of the annotated genomic feature by RNAseq alignments%2C including 14 samples with support for all annotated introns;product=kinesin family member 14%2C transcript variant X7;transcript_id=XM_006529729.5;matches_ref_protein=True;valid_ORF=True;extra_copy_number=0
CM058241.1	Liftoff	exon	137396821	137396913	.	+	.	ID=exon-XM_006529729.5-1;Parent=rna-XM_006529729.5;Dbxref=GeneID:381293,GenBank:XM_006529729.5,MGI:MGI:1098226;gbkey=mRNA;gene=Kif14;product=kinesin family member 14%2C transcript variant X7;transcript_id=XM_006529729.5;extra_copy_number=0
CM058241.1	Liftoff	exon	137398363	137399689	.	+	.	ID=exon-XM_006529729.5-2;Parent=rna-XM_006529729.5;Dbxref=GeneID:381293,GenBank:XM_006529729.5,MGI:MGI:1098226;gbkey=mRNA;gene=Kif14;product=kinesin family member 14%2C transcript variant X7;transcript_id=XM_006529729.5;extra_copy_number=0
CM058241.1	Liftoff	exon	137401835	137402089	.	+	.	ID=exon-XM_006529729.5-3;Parent=rna-XM_006529729.5;Dbxref=GeneID:381293,GenBank:XM_006529729.5,MGI:MGI:1098226;gbkey=mRNA;gene=Kif14;product=kinesin family member 14%2C transcript variant X7;transcript_id=XM_006529729.5;extra_copy_number=0
CM058241.1	Liftoff	exon	137403900	137403987	.	+	.	ID=exon-XM_006529729.5-4;Parent=rna-XM_006529729.5;Dbxref=GeneID:381293,GenBank:XM_006529729.5,MGI:MGI:1098226;gbkey=mRNA;gene=Kif14;product=kinesin family member 14%2C transcript variant X7;transcript_id=XM_006529729.5;extra_copy_number=0
CM058241.1	Liftoff	exon	137406855	137406953	.	+	.	ID=exon-XM_006529729.5-5;Parent=rna-XM_006529729.5;Dbxref=GeneID:381293,GenBank:XM_006529729.5,MGI:MGI:1098226;gbkey=mRNA;gene=Kif14;product=kinesin family member 14%2C transcript variant X7;transcript_id=XM_006529729.5;extra_copy_number=0
CM058241.1	Liftoff	exon	137408874	137408926	.	+	.	ID=exon-XM_006529729.5-6;Parent=rna-XM_006529729.5;Dbxref=GeneID:381293,GenBank:XM_006529729.5,MGI:MGI:1098226;gbkey=mRNA;gene=Kif14;product=kinesin family member 14%2C transcript variant X7;transcript_id=XM_006529729.5;extra_copy_number=0
CM058241.1	Liftoff	exon	137409660	137409690	.	+	.	ID=exon-XM_006529729.5-7;Parent=rna-XM_006529729.5;Dbxref=GeneID:381293,GenBank:XM_006529729.5,MGI:MGI:1098226;gbkey=mRNA;gene=Kif14;product=kinesin family member 14%2C transcript variant X7;transcript_id=XM_006529729.5;extra_copy_number=0
CM058241.1	Liftoff	exon	137410324	137410431	.	+	.	ID=exon-XM_006529729.5-8;Parent=rna-XM_006529729.5;Dbxref=GeneID:381293,GenBank:XM_006529729.5,MGI:MGI:1098226;gbkey=mRNA;gene=Kif14;product=kinesin family member 14%2C transcript variant X7;transcript_id=XM_006529729.5;extra_copy_number=0
CM058241.1	Liftoff	exon	137412904	137413020	.	+	.	ID=exon-XM_006529729.5-9;Parent=rna-XM_006529729.5;Dbxref=GeneID:381293,GenBank:XM_006529729.5,MGI:MGI:1098226;gbkey=mRNA;gene=Kif14;product=kinesin family member 14%2C transcript variant X7;transcript_id=XM_006529729.5;extra_copy_number=0
CM058241.1	Liftoff	exon	137413440	137413555	.	+	.	ID=exon-XM_006529729.5-10;Parent=rna-XM_006529729.5;Dbxref=GeneID:381293,GenBank:XM_006529729.5,MGI:MGI:1098226;gbkey=mRNA;gene=Kif14;product=kinesin family member 14%2C transcript variant X7;transcript_id=XM_006529729.5;extra_copy_number=0
CM058241.1	Liftoff	exon	137416788	137416960	.	+	.	ID=exon-XM_006529729.5-11;Parent=rna-XM_006529729.5;Dbxref=GeneID:381293,GenBank:XM_006529729.5,MGI:MGI:1098226;gbkey=mRNA;gene=Kif14;product=kinesin family member 14%2C transcript variant X7;transcript_id=XM_006529729.5;extra_copy_number=0
CM058241.1	Liftoff	exon	137417551	137417698	.	+	.	ID=exon-XM_006529729.5-12;Parent=rna-XM_006529729.5;Dbxref=GeneID:381293,GenBank:XM_006529729.5,MGI:MGI:1098226;gbkey=mRNA;gene=Kif14;product=kinesin family member 14%2C transcript variant X7;transcript_id=XM_006529729.5;extra_copy_number=0
CM058241.1	Liftoff	exon	137417920	137417983	.	+	.	ID=exon-XM_006529729.5-13;Parent=rna-XM_006529729.5;Dbxref=GeneID:381293,GenBank:XM_006529729.5,MGI:MGI:1098226;gbkey=mRNA;gene=Kif14;product=kinesin family member 14%2C transcript variant X7;transcript_id=XM_006529729.5;extra_copy_number=0
CM058241.1	Liftoff	exon	137420716	137420900	.	+	.	ID=exon-XM_006529729.5-14;Parent=rna-XM_006529729.5;Dbxref=GeneID:381293,GenBank:XM_006529729.5,MGI:MGI:1098226;gbkey=mRNA;gene=Kif14;product=kinesin family member 14%2C transcript variant X7;transcript_id=XM_006529729.5;extra_copy_number=0
CM058241.1	Liftoff	exon	137425144	137425246	.	+	.	ID=exon-XM_006529729.5-15;Parent=rna-XM_006529729.5;Dbxref=GeneID:381293,GenBank:XM_006529729.5,MGI:MGI:1098226;gbkey=mRNA;gene=Kif14;product=kinesin family member 14%2C transcript variant X7;transcript_id=XM_006529729.5;extra_copy_number=0
CM058241.1	Liftoff	exon	137426372	137426535	.	+	.	ID=exon-XM_006529729.5-16;Parent=rna-XM_006529729.5;Dbxref=GeneID:381293,GenBank:XM_006529729.5,MGI:MGI:1098226;gbkey=mRNA;gene=Kif14;product=kinesin family member 14%2C transcript variant X7;transcript_id=XM_006529729.5;extra_copy_number=0
CM058241.1	Liftoff	exon	137427086	137427233	.	+	.	ID=exon-XM_006529729.5-17;Parent=rna-XM_006529729.5;Dbxref=GeneID:381293,GenBank:XM_006529729.5,MGI:MGI:1098226;gbkey=mRNA;gene=Kif14;product=kinesin family member 14%2C transcript variant X7;transcript_id=XM_006529729.5;extra_copy_number=0
CM058241.1	Liftoff	exon	137427879	137428031	.	+	.	ID=exon-XM_006529729.5-18;Parent=rna-XM_006529729.5;Dbxref=GeneID:381293,GenBank:XM_006529729.5,MGI:MGI:1098226;gbkey=mRNA;gene=Kif14;product=kinesin family member 14%2C transcript variant X7;transcript_id=XM_006529729.5;extra_copy_number=0
CM058241.1	Liftoff	exon	137430533	137430659	.	+	.	ID=exon-XM_006529729.5-19;Parent=rna-XM_006529729.5;Dbxref=GeneID:381293,GenBank:XM_006529729.5,MGI:MGI:1098226;gbkey=mRNA;gene=Kif14;product=kinesin family member 14%2C transcript variant X7;transcript_id=XM_006529729.5;extra_copy_number=0
CM058241.1	Liftoff	exon	137433165	137433258	.	+	.	ID=exon-XM_006529729.5-20;Parent=rna-XM_006529729.5;Dbxref=GeneID:381293,GenBank:XM_006529729.5,MGI:MGI:1098226;gbkey=mRNA;gene=Kif14;product=kinesin family member 14%2C transcript variant X7;transcript_id=XM_006529729.5;extra_copy_number=0
CM058241.1	Liftoff	exon	137433828	137433957	.	+	.	ID=exon-XM_006529729.5-21;Parent=rna-XM_006529729.5;Dbxref=GeneID:381293,GenBank:XM_006529729.5,MGI:MGI:1098226;gbkey=mRNA;gene=Kif14;product=kinesin family member 14%2C transcript variant X7;transcript_id=XM_006529729.5;extra_copy_number=0
CM058241.1	Liftoff	exon	137440663	137440763	.	+	.	ID=exon-XM_006529729.5-22;Parent=rna-XM_006529729.5;Dbxref=GeneID:381293,GenBank:XM_006529729.5,MGI:MGI:1098226;gbkey=mRNA;gene=Kif14;product=kinesin family member 14%2C transcript variant X7;transcript_id=XM_006529729.5;extra_copy_number=0
CM058241.1	Liftoff	exon	137444248	137444336	.	+	.	ID=exon-XM_006529729.5-23;Parent=rna-XM_006529729.5;Dbxref=GeneID:381293,GenBank:XM_006529729.5,MGI:MGI:1098226;gbkey=mRNA;gene=Kif14;product=kinesin family member 14%2C transcript variant X7;transcript_id=XM_006529729.5;extra_copy_number=0
CM058241.1	Liftoff	exon	137446368	137446592	.	+	.	ID=exon-XM_006529729.5-24;Parent=rna-XM_006529729.5;Dbxref=GeneID:381293,GenBank:XM_006529729.5,MGI:MGI:1098226;gbkey=mRNA;gene=Kif14;product=kinesin family member 14%2C transcript variant X7;transcript_id=XM_006529729.5;extra_copy_number=0
CM058241.1	Liftoff	exon	137446774	137446955	.	+	.	ID=exon-XM_006529729.5-25;Parent=rna-XM_006529729.5;Dbxref=GeneID:381293,GenBank:XM_006529729.5,MGI:MGI:1098226;gbkey=mRNA;gene=Kif14;product=kinesin family member 14%2C transcript variant X7;transcript_id=XM_006529729.5;extra_copy_number=0
CM058241.1	Liftoff	exon	137450143	137450298	.	+	.	ID=exon-XM_006529729.5-26;Parent=rna-XM_006529729.5;Dbxref=GeneID:381293,GenBank:XM_006529729.5,MGI:MGI:1098226;gbkey=mRNA;gene=Kif14;product=kinesin family member 14%2C transcript variant X7;transcript_id=XM_006529729.5;extra_copy_number=0
CM058241.1	Liftoff	exon	137451709	137451828	.	+	.	ID=exon-XM_006529729.5-27;Parent=rna-XM_006529729.5;Dbxref=GeneID:381293,GenBank:XM_006529729.5,MGI:MGI:1098226;gbkey=mRNA;gene=Kif14;product=kinesin family member 14%2C transcript variant X7;transcript_id=XM_006529729.5;extra_copy_number=0
CM058241.1	Liftoff	exon	137456301	137456375	.	+	.	ID=exon-XM_006529729.5-28;Parent=rna-XM_006529729.5;Dbxref=GeneID:381293,GenBank:XM_006529729.5,MGI:MGI:1098226;gbkey=mRNA;gene=Kif14;product=kinesin family member 14%2C transcript variant X7;transcript_id=XM_006529729.5;extra_copy_number=0
CM058241.1	Liftoff	exon	137457294	137457426	.	+	.	ID=exon-XM_006529729.5-29;Parent=rna-XM_006529729.5;Dbxref=GeneID:381293,GenBank:XM_006529729.5,MGI:MGI:1098226;gbkey=mRNA;gene=Kif14;product=kinesin family member 14%2C transcript variant X7;transcript_id=XM_006529729.5;extra_copy_number=0
CM058241.1	Liftoff	exon	137457765	137460099	.	+	.	ID=exon-XM_006529729.5-30;Parent=rna-XM_006529729.5;Dbxref=GeneID:381293,GenBank:XM_006529729.5,MGI:MGI:1098226;gbkey=mRNA;gene=Kif14;product=kinesin family member 14%2C transcript variant X7;transcript_id=XM_006529729.5;extra_copy_number=0
CM058241.1	Liftoff	CDS	137398473	137399689	.	+	.	ID=cds-XP_006529792.1;Parent=rna-XM_006529729.5;Dbxref=GeneID:381293,GenBank:XP_006529792.1,MGI:MGI:1098226;Name=XP_006529792.1;gbkey=CDS;gene=Kif14;product=kinesin-like protein KIF14 isoform X3;protein_id=XP_006529792.1;extra_copy_number=0
CM058241.1	Liftoff	CDS	137401835	137402089	.	+	.	ID=cds-XP_006529792.1;Parent=rna-XM_006529729.5;Dbxref=GeneID:381293,GenBank:XP_006529792.1,MGI:MGI:1098226;Name=XP_006529792.1;gbkey=CDS;gene=Kif14;product=kinesin-like protein KIF14 isoform X3;protein_id=XP_006529792.1;extra_copy_number=0
CM058241.1	Liftoff	CDS	137403900	137403987	.	+	.	ID=cds-XP_006529792.1;Parent=rna-XM_006529729.5;Dbxref=GeneID:381293,GenBank:XP_006529792.1,MGI:MGI:1098226;Name=XP_006529792.1;gbkey=CDS;gene=Kif14;product=kinesin-like protein KIF14 isoform X3;protein_id=XP_006529792.1;extra_copy_number=0
CM058241.1	Liftoff	CDS	137406855	137406953	.	+	.	ID=cds-XP_006529792.1;Parent=rna-XM_006529729.5;Dbxref=GeneID:381293,GenBank:XP_006529792.1,MGI:MGI:1098226;Name=XP_006529792.1;gbkey=CDS;gene=Kif14;product=kinesin-like protein KIF14 isoform X3;protein_id=XP_006529792.1;extra_copy_number=0
CM058241.1	Liftoff	CDS	137408874	137408926	.	+	.	ID=cds-XP_006529792.1;Parent=rna-XM_006529729.5;Dbxref=GeneID:381293,GenBank:XP_006529792.1,MGI:MGI:1098226;Name=XP_006529792.1;gbkey=CDS;gene=Kif14;product=kinesin-like protein KIF14 isoform X3;protein_id=XP_006529792.1;extra_copy_number=0
CM058241.1	Liftoff	CDS	137409660	137409690	.	+	.	ID=cds-XP_006529792.1;Parent=rna-XM_006529729.5;Dbxref=GeneID:381293,GenBank:XP_006529792.1,MGI:MGI:1098226;Name=XP_006529792.1;gbkey=CDS;gene=Kif14;product=kinesin-like protein KIF14 isoform X3;protein_id=XP_006529792.1;extra_copy_number=0
CM058241.1	Liftoff	CDS	137410324	137410431	.	+	.	ID=cds-XP_006529792.1;Parent=rna-XM_006529729.5;Dbxref=GeneID:381293,GenBank:XP_006529792.1,MGI:MGI:1098226;Name=XP_006529792.1;gbkey=CDS;gene=Kif14;product=kinesin-like protein KIF14 isoform X3;protein_id=XP_006529792.1;extra_copy_number=0
CM058241.1	Liftoff	CDS	137412904	137413020	.	+	.	ID=cds-XP_006529792.1;Parent=rna-XM_006529729.5;Dbxref=GeneID:381293,GenBank:XP_006529792.1,MGI:MGI:1098226;Name=XP_006529792.1;gbkey=CDS;gene=Kif14;product=kinesin-like protein KIF14 isoform X3;protein_id=XP_006529792.1;extra_copy_number=0
CM058241.1	Liftoff	CDS	137413440	137413555	.	+	.	ID=cds-XP_006529792.1;Parent=rna-XM_006529729.5;Dbxref=GeneID:381293,GenBank:XP_006529792.1,MGI:MGI:1098226;Name=XP_006529792.1;gbkey=CDS;gene=Kif14;product=kinesin-like protein KIF14 isoform X3;protein_id=XP_006529792.1;extra_copy_number=0
CM058241.1	Liftoff	CDS	137416788	137416960	.	+	.	ID=cds-XP_006529792.1;Parent=rna-XM_006529729.5;Dbxref=GeneID:381293,GenBank:XP_006529792.1,MGI:MGI:1098226;Name=XP_006529792.1;gbkey=CDS;gene=Kif14;product=kinesin-like protein KIF14 isoform X3;protein_id=XP_006529792.1;extra_copy_number=0
CM058241.1	Liftoff	CDS	137417551	137417698	.	+	.	ID=cds-XP_006529792.1;Parent=rna-XM_006529729.5;Dbxref=GeneID:381293,GenBank:XP_006529792.1,MGI:MGI:1098226;Name=XP_006529792.1;gbkey=CDS;gene=Kif14;product=kinesin-like protein KIF14 isoform X3;protein_id=XP_006529792.1;extra_copy_number=0
CM058241.1	Liftoff	CDS	137417920	137417983	.	+	.	ID=cds-XP_006529792.1;Parent=rna-XM_006529729.5;Dbxref=GeneID:381293,GenBank:XP_006529792.1,MGI:MGI:1098226;Name=XP_006529792.1;gbkey=CDS;gene=Kif14;product=kinesin-like protein KIF14 isoform X3;protein_id=XP_006529792.1;extra_copy_number=0
CM058241.1	Liftoff	CDS	137420716	137420900	.	+	.	ID=cds-XP_006529792.1;Parent=rna-XM_006529729.5;Dbxref=GeneID:381293,GenBank:XP_006529792.1,MGI:MGI:1098226;Name=XP_006529792.1;gbkey=CDS;gene=Kif14;product=kinesin-like protein KIF14 isoform X3;protein_id=XP_006529792.1;extra_copy_number=0
CM058241.1	Liftoff	CDS	137425144	137425246	.	+	.	ID=cds-XP_006529792.1;Parent=rna-XM_006529729.5;Dbxref=GeneID:381293,GenBank:XP_006529792.1,MGI:MGI:1098226;Name=XP_006529792.1;gbkey=CDS;gene=Kif14;product=kinesin-like protein KIF14 isoform X3;protein_id=XP_006529792.1;extra_copy_number=0
CM058241.1	Liftoff	CDS	137426372	137426535	.	+	.	ID=cds-XP_006529792.1;Parent=rna-XM_006529729.5;Dbxref=GeneID:381293,GenBank:XP_006529792.1,MGI:MGI:1098226;Name=XP_006529792.1;gbkey=CDS;gene=Kif14;product=kinesin-like protein KIF14 isoform X3;protein_id=XP_006529792.1;extra_copy_number=0
CM058241.1	Liftoff	CDS	137427086	137427233	.	+	.	ID=cds-XP_006529792.1;Parent=rna-XM_006529729.5;Dbxref=GeneID:381293,GenBank:XP_006529792.1,MGI:MGI:1098226;Name=XP_006529792.1;gbkey=CDS;gene=Kif14;product=kinesin-like protein KIF14 isoform X3;protein_id=XP_006529792.1;extra_copy_number=0
CM058241.1	Liftoff	CDS	137427879	137428031	.	+	.	ID=cds-XP_006529792.1;Parent=rna-XM_006529729.5;Dbxref=GeneID:381293,GenBank:XP_006529792.1,MGI:MGI:1098226;Name=XP_006529792.1;gbkey=CDS;gene=Kif14;product=kinesin-like protein KIF14 isoform X3;protein_id=XP_006529792.1;extra_copy_number=0
CM058241.1	Liftoff	CDS	137430533	137430659	.	+	.	ID=cds-XP_006529792.1;Parent=rna-XM_006529729.5;Dbxref=GeneID:381293,GenBank:XP_006529792.1,MGI:MGI:1098226;Name=XP_006529792.1;gbkey=CDS;gene=Kif14;product=kinesin-like protein KIF14 isoform X3;protein_id=XP_006529792.1;extra_copy_number=0
CM058241.1	Liftoff	CDS	137433165	137433258	.	+	.	ID=cds-XP_006529792.1;Parent=rna-XM_006529729.5;Dbxref=GeneID:381293,GenBank:XP_006529792.1,MGI:MGI:1098226;Name=XP_006529792.1;gbkey=CDS;gene=Kif14;product=kinesin-like protein KIF14 isoform X3;protein_id=XP_006529792.1;extra_copy_number=0
CM058241.1	Liftoff	CDS	137433828	137433957	.	+	.	ID=cds-XP_006529792.1;Parent=rna-XM_006529729.5;Dbxref=GeneID:381293,GenBank:XP_006529792.1,MGI:MGI:1098226;Name=XP_006529792.1;gbkey=CDS;gene=Kif14;product=kinesin-like protein KIF14 isoform X3;protein_id=XP_006529792.1;extra_copy_number=0
CM058241.1	Liftoff	CDS	137440663	137440763	.	+	.	ID=cds-XP_006529792.1;Parent=rna-XM_006529729.5;Dbxref=GeneID:381293,GenBank:XP_006529792.1,MGI:MGI:1098226;Name=XP_006529792.1;gbkey=CDS;gene=Kif14;product=kinesin-like protein KIF14 isoform X3;protein_id=XP_006529792.1;extra_copy_number=0
CM058241.1	Liftoff	CDS	137444248	137444336	.	+	.	ID=cds-XP_006529792.1;Parent=rna-XM_006529729.5;Dbxref=GeneID:381293,GenBank:XP_006529792.1,MGI:MGI:1098226;Name=XP_006529792.1;gbkey=CDS;gene=Kif14;product=kinesin-like protein KIF14 isoform X3;protein_id=XP_006529792.1;extra_copy_number=0
CM058241.1	Liftoff	CDS	137446368	137446592	.	+	.	ID=cds-XP_006529792.1;Parent=rna-XM_006529729.5;Dbxref=GeneID:381293,GenBank:XP_006529792.1,MGI:MGI:1098226;Name=XP_006529792.1;gbkey=CDS;gene=Kif14;product=kinesin-like protein KIF14 isoform X3;protein_id=XP_006529792.1;extra_copy_number=0
CM058241.1	Liftoff	CDS	137446774	137446955	.	+	.	ID=cds-XP_006529792.1;Parent=rna-XM_006529729.5;Dbxref=GeneID:381293,GenBank:XP_006529792.1,MGI:MGI:1098226;Name=XP_006529792.1;gbkey=CDS;gene=Kif14;product=kinesin-like protein KIF14 isoform X3;protein_id=XP_006529792.1;extra_copy_number=0
CM058241.1	Liftoff	CDS	137450143	137450298	.	+	.	ID=cds-XP_006529792.1;Parent=rna-XM_006529729.5;Dbxref=GeneID:381293,GenBank:XP_006529792.1,MGI:MGI:1098226;Name=XP_006529792.1;gbkey=CDS;gene=Kif14;product=kinesin-like protein KIF14 isoform X3;protein_id=XP_006529792.1;extra_copy_number=0
CM058241.1	Liftoff	CDS	137451709	137451828	.	+	.	ID=cds-XP_006529792.1;Parent=rna-XM_006529729.5;Dbxref=GeneID:381293,GenBank:XP_006529792.1,MGI:MGI:1098226;Name=XP_006529792.1;gbkey=CDS;gene=Kif14;product=kinesin-like protein KIF14 isoform X3;protein_id=XP_006529792.1;extra_copy_number=0
CM058241.1	Liftoff	CDS	137456301	137456375	.	+	.	ID=cds-XP_006529792.1;Parent=rna-XM_006529729.5;Dbxref=GeneID:381293,GenBank:XP_006529792.1,MGI:MGI:1098226;Name=XP_006529792.1;gbkey=CDS;gene=Kif14;product=kinesin-like protein KIF14 isoform X3;protein_id=XP_006529792.1;extra_copy_number=0
CM058241.1	Liftoff	CDS	137457294	137457426	.	+	.	ID=cds-XP_006529792.1;Parent=rna-XM_006529729.5;Dbxref=GeneID:381293,GenBank:XP_006529792.1,MGI:MGI:1098226;Name=XP_006529792.1;gbkey=CDS;gene=Kif14;product=kinesin-like protein KIF14 isoform X3;protein_id=XP_006529792.1;extra_copy_number=0
CM058241.1	Liftoff	CDS	137457765	137458135	.	+	.	ID=cds-XP_006529792.1;Parent=rna-XM_006529729.5;Dbxref=GeneID:381293,GenBank:XP_006529792.1,MGI:MGI:1098226;Name=XP_006529792.1;gbkey=CDS;gene=Kif14;product=kinesin-like protein KIF14 isoform X3;protein_id=XP_006529792.1;extra_copy_number=0
CM058241.1	Liftoff	mRNA	137396821	137486521	.	+	.	ID=rna-XM_011248039.3;Parent=gene-Kif14;Dbxref=GeneID:381293,GenBank:XM_011248039.3,MGI:MGI:1098226;Name=XM_011248039.3;gbkey=mRNA;gene=Kif14;model_evidence=Supporting evidence includes similarity to: 1 mRNA%2C 6 ESTs%2C 1 Protein%2C 85 long SRA reads%2C and 100%25 coverage of the annotated genomic feature by RNAseq alignments%2C including 3 samples with support for all annotated introns;product=kinesin family member 14%2C transcript variant X1;transcript_id=XM_011248039.3;matches_ref_protein=True;valid_ORF=True;extra_copy_number=0
CM058241.1	Liftoff	exon	137396821	137396913	.	+	.	ID=exon-XM_011248039.3-1;Parent=rna-XM_011248039.3;Dbxref=GeneID:381293,GenBank:XM_011248039.3,MGI:MGI:1098226;gbkey=mRNA;gene=Kif14;product=kinesin family member 14%2C transcript variant X1;transcript_id=XM_011248039.3;extra_copy_number=0
CM058241.1	Liftoff	exon	137398363	137399689	.	+	.	ID=exon-XM_011248039.3-2;Parent=rna-XM_011248039.3;Dbxref=GeneID:381293,GenBank:XM_011248039.3,MGI:MGI:1098226;gbkey=mRNA;gene=Kif14;product=kinesin family member 14%2C transcript variant X1;transcript_id=XM_011248039.3;extra_copy_number=0
CM058241.1	Liftoff	exon	137401835	137402089	.	+	.	ID=exon-XM_011248039.3-3;Parent=rna-XM_011248039.3;Dbxref=GeneID:381293,GenBank:XM_011248039.3,MGI:MGI:1098226;gbkey=mRNA;gene=Kif14;product=kinesin family member 14%2C transcript variant X1;transcript_id=XM_011248039.3;extra_copy_number=0
CM058241.1	Liftoff	exon	137403900	137403987	.	+	.	ID=exon-XM_011248039.3-4;Parent=rna-XM_011248039.3;Dbxref=GeneID:381293,GenBank:XM_011248039.3,MGI:MGI:1098226;gbkey=mRNA;gene=Kif14;product=kinesin family member 14%2C transcript variant X1;transcript_id=XM_011248039.3;extra_copy_number=0
CM058241.1	Liftoff	exon	137406855	137406953	.	+	.	ID=exon-XM_011248039.3-5;Parent=rna-XM_011248039.3;Dbxref=GeneID:381293,GenBank:XM_011248039.3,MGI:MGI:1098226;gbkey=mRNA;gene=Kif14;product=kinesin family member 14%2C transcript variant X1;transcript_id=XM_011248039.3;extra_copy_number=0
CM058241.1	Liftoff	exon	137408874	137408926	.	+	.	ID=exon-XM_011248039.3-6;Parent=rna-XM_011248039.3;Dbxref=GeneID:381293,GenBank:XM_011248039.3,MGI:MGI:1098226;gbkey=mRNA;gene=Kif14;product=kinesin family member 14%2C transcript variant X1;transcript_id=XM_011248039.3;extra_copy_number=0
CM058241.1	Liftoff	exon	137409660	137409690	.	+	.	ID=exon-XM_011248039.3-7;Parent=rna-XM_011248039.3;Dbxref=GeneID:381293,GenBank:XM_011248039.3,MGI:MGI:1098226;gbkey=mRNA;gene=Kif14;product=kinesin family member 14%2C transcript variant X1;transcript_id=XM_011248039.3;extra_copy_number=0
CM058241.1	Liftoff	exon	137410324	137410431	.	+	.	ID=exon-XM_011248039.3-8;Parent=rna-XM_011248039.3;Dbxref=GeneID:381293,GenBank:XM_011248039.3,MGI:MGI:1098226;gbkey=mRNA;gene=Kif14;product=kinesin family member 14%2C transcript variant X1;transcript_id=XM_011248039.3;extra_copy_number=0
CM058241.1	Liftoff	exon	137412904	137413020	.	+	.	ID=exon-XM_011248039.3-9;Parent=rna-XM_011248039.3;Dbxref=GeneID:381293,GenBank:XM_011248039.3,MGI:MGI:1098226;gbkey=mRNA;gene=Kif14;product=kinesin family member 14%2C transcript variant X1;transcript_id=XM_011248039.3;extra_copy_number=0
CM058241.1	Liftoff	exon	137413440	137413555	.	+	.	ID=exon-XM_011248039.3-10;Parent=rna-XM_011248039.3;Dbxref=GeneID:381293,GenBank:XM_011248039.3,MGI:MGI:1098226;gbkey=mRNA;gene=Kif14;product=kinesin family member 14%2C transcript variant X1;transcript_id=XM_011248039.3;extra_copy_number=0
CM058241.1	Liftoff	exon	137416788	137416960	.	+	.	ID=exon-XM_011248039.3-11;Parent=rna-XM_011248039.3;Dbxref=GeneID:381293,GenBank:XM_011248039.3,MGI:MGI:1098226;gbkey=mRNA;gene=Kif14;product=kinesin family member 14%2C transcript variant X1;transcript_id=XM_011248039.3;extra_copy_number=0
CM058241.1	Liftoff	exon	137417551	137417698	.	+	.	ID=exon-XM_011248039.3-12;Parent=rna-XM_011248039.3;Dbxref=GeneID:381293,GenBank:XM_011248039.3,MGI:MGI:1098226;gbkey=mRNA;gene=Kif14;product=kinesin family member 14%2C transcript variant X1;transcript_id=XM_011248039.3;extra_copy_number=0
CM058241.1	Liftoff	exon	137417920	137417983	.	+	.	ID=exon-XM_011248039.3-13;Parent=rna-XM_011248039.3;Dbxref=GeneID:381293,GenBank:XM_011248039.3,MGI:MGI:1098226;gbkey=mRNA;gene=Kif14;product=kinesin family member 14%2C transcript variant X1;transcript_id=XM_011248039.3;extra_copy_number=0
CM058241.1	Liftoff	exon	137420716	137420900	.	+	.	ID=exon-XM_011248039.3-14;Parent=rna-XM_011248039.3;Dbxref=GeneID:381293,GenBank:XM_011248039.3,MGI:MGI:1098226;gbkey=mRNA;gene=Kif14;product=kinesin family member 14%2C transcript variant X1;transcript_id=XM_011248039.3;extra_copy_number=0
CM058241.1	Liftoff	exon	137425144	137425246	.	+	.	ID=exon-XM_011248039.3-15;Parent=rna-XM_011248039.3;Dbxref=GeneID:381293,GenBank:XM_011248039.3,MGI:MGI:1098226;gbkey=mRNA;gene=Kif14;product=kinesin family member 14%2C transcript variant X1;transcript_id=XM_011248039.3;extra_copy_number=0
CM058241.1	Liftoff	exon	137426372	137426535	.	+	.	ID=exon-XM_011248039.3-16;Parent=rna-XM_011248039.3;Dbxref=GeneID:381293,GenBank:XM_011248039.3,MGI:MGI:1098226;gbkey=mRNA;gene=Kif14;product=kinesin family member 14%2C transcript variant X1;transcript_id=XM_011248039.3;extra_copy_number=0
CM058241.1	Liftoff	exon	137427086	137427233	.	+	.	ID=exon-XM_011248039.3-17;Parent=rna-XM_011248039.3;Dbxref=GeneID:381293,GenBank:XM_011248039.3,MGI:MGI:1098226;gbkey=mRNA;gene=Kif14;product=kinesin family member 14%2C transcript variant X1;transcript_id=XM_011248039.3;extra_copy_number=0
CM058241.1	Liftoff	exon	137427879	137428031	.	+	.	ID=exon-XM_011248039.3-18;Parent=rna-XM_011248039.3;Dbxref=GeneID:381293,GenBank:XM_011248039.3,MGI:MGI:1098226;gbkey=mRNA;gene=Kif14;product=kinesin family member 14%2C transcript variant X1;transcript_id=XM_011248039.3;extra_copy_number=0
CM058241.1	Liftoff	exon	137430533	137430659	.	+	.	ID=exon-XM_011248039.3-19;Parent=rna-XM_011248039.3;Dbxref=GeneID:381293,GenBank:XM_011248039.3,MGI:MGI:1098226;gbkey=mRNA;gene=Kif14;product=kinesin family member 14%2C transcript variant X1;transcript_id=XM_011248039.3;extra_copy_number=0
CM058241.1	Liftoff	exon	137433165	137433258	.	+	.	ID=exon-XM_011248039.3-20;Parent=rna-XM_011248039.3;Dbxref=GeneID:381293,GenBank:XM_011248039.3,MGI:MGI:1098226;gbkey=mRNA;gene=Kif14;product=kinesin family member 14%2C transcript variant X1;transcript_id=XM_011248039.3;extra_copy_number=0
CM058241.1	Liftoff	exon	137433828	137433957	.	+	.	ID=exon-XM_011248039.3-21;Parent=rna-XM_011248039.3;Dbxref=GeneID:381293,GenBank:XM_011248039.3,MGI:MGI:1098226;gbkey=mRNA;gene=Kif14;product=kinesin family member 14%2C transcript variant X1;transcript_id=XM_011248039.3;extra_copy_number=0
CM058241.1	Liftoff	exon	137440663	137440763	.	+	.	ID=exon-XM_011248039.3-22;Parent=rna-XM_011248039.3;Dbxref=GeneID:381293,GenBank:XM_011248039.3,MGI:MGI:1098226;gbkey=mRNA;gene=Kif14;product=kinesin family member 14%2C transcript variant X1;transcript_id=XM_011248039.3;extra_copy_number=0
CM058241.1	Liftoff	exon	137444248	137444336	.	+	.	ID=exon-XM_011248039.3-23;Parent=rna-XM_011248039.3;Dbxref=GeneID:381293,GenBank:XM_011248039.3,MGI:MGI:1098226;gbkey=mRNA;gene=Kif14;product=kinesin family member 14%2C transcript variant X1;transcript_id=XM_011248039.3;extra_copy_number=0
CM058241.1	Liftoff	exon	137446368	137446592	.	+	.	ID=exon-XM_011248039.3-24;Parent=rna-XM_011248039.3;Dbxref=GeneID:381293,GenBank:XM_011248039.3,MGI:MGI:1098226;gbkey=mRNA;gene=Kif14;product=kinesin family member 14%2C transcript variant X1;transcript_id=XM_011248039.3;extra_copy_number=0
CM058241.1	Liftoff	exon	137446774	137446955	.	+	.	ID=exon-XM_011248039.3-25;Parent=rna-XM_011248039.3;Dbxref=GeneID:381293,GenBank:XM_011248039.3,MGI:MGI:1098226;gbkey=mRNA;gene=Kif14;product=kinesin family member 14%2C transcript variant X1;transcript_id=XM_011248039.3;extra_copy_number=0
CM058241.1	Liftoff	exon	137450143	137450298	.	+	.	ID=exon-XM_011248039.3-26;Parent=rna-XM_011248039.3;Dbxref=GeneID:381293,GenBank:XM_011248039.3,MGI:MGI:1098226;gbkey=mRNA;gene=Kif14;product=kinesin family member 14%2C transcript variant X1;transcript_id=XM_011248039.3;extra_copy_number=0
CM058241.1	Liftoff	exon	137451709	137451828	.	+	.	ID=exon-XM_011248039.3-27;Parent=rna-XM_011248039.3;Dbxref=GeneID:381293,GenBank:XM_011248039.3,MGI:MGI:1098226;gbkey=mRNA;gene=Kif14;product=kinesin family member 14%2C transcript variant X1;transcript_id=XM_011248039.3;extra_copy_number=0
CM058241.1	Liftoff	exon	137456301	137456375	.	+	.	ID=exon-XM_011248039.3-28;Parent=rna-XM_011248039.3;Dbxref=GeneID:381293,GenBank:XM_011248039.3,MGI:MGI:1098226;gbkey=mRNA;gene=Kif14;product=kinesin family member 14%2C transcript variant X1;transcript_id=XM_011248039.3;extra_copy_number=0
CM058241.1	Liftoff	exon	137457294	137457426	.	+	.	ID=exon-XM_011248039.3-29;Parent=rna-XM_011248039.3;Dbxref=GeneID:381293,GenBank:XM_011248039.3,MGI:MGI:1098226;gbkey=mRNA;gene=Kif14;product=kinesin family member 14%2C transcript variant X1;transcript_id=XM_011248039.3;extra_copy_number=0
CM058241.1	Liftoff	exon	137457765	137458129	.	+	.	ID=exon-XM_011248039.3-30;Parent=rna-XM_011248039.3;Dbxref=GeneID:381293,GenBank:XM_011248039.3,MGI:MGI:1098226;gbkey=mRNA;gene=Kif14;product=kinesin family member 14%2C transcript variant X1;transcript_id=XM_011248039.3;extra_copy_number=0
CM058241.1	Liftoff	exon	137461619	137461688	.	+	.	ID=exon-XM_011248039.3-31;Parent=rna-XM_011248039.3;Dbxref=GeneID:381293,GenBank:XM_011248039.3,MGI:MGI:1098226;gbkey=mRNA;gene=Kif14;product=kinesin family member 14%2C transcript variant X1;transcript_id=XM_011248039.3;extra_copy_number=0
CM058241.1	Liftoff	exon	137465922	137466067	.	+	.	ID=exon-XM_011248039.3-32;Parent=rna-XM_011248039.3;Dbxref=GeneID:381293,GenBank:XM_011248039.3,MGI:MGI:1098226;gbkey=mRNA;gene=Kif14;product=kinesin family member 14%2C transcript variant X1;transcript_id=XM_011248039.3;extra_copy_number=0
CM058241.1	Liftoff	exon	137472096	137472342	.	+	.	ID=exon-XM_011248039.3-33;Parent=rna-XM_011248039.3;Dbxref=GeneID:381293,GenBank:XM_011248039.3,MGI:MGI:1098226;gbkey=mRNA;gene=Kif14;product=kinesin family member 14%2C transcript variant X1;transcript_id=XM_011248039.3;extra_copy_number=0
CM058241.1	Liftoff	exon	137473369	137473433	.	+	.	ID=exon-XM_011248039.3-34;Parent=rna-XM_011248039.3;Dbxref=GeneID:381293,GenBank:XM_011248039.3,MGI:MGI:1098226;gbkey=mRNA;gene=Kif14;product=kinesin family member 14%2C transcript variant X1;transcript_id=XM_011248039.3;extra_copy_number=0
CM058241.1	Liftoff	exon	137475629	137475741	.	+	.	ID=exon-XM_011248039.3-35;Parent=rna-XM_011248039.3;Dbxref=GeneID:381293,GenBank:XM_011248039.3,MGI:MGI:1098226;gbkey=mRNA;gene=Kif14;product=kinesin family member 14%2C transcript variant X1;transcript_id=XM_011248039.3;extra_copy_number=0
CM058241.1	Liftoff	exon	137483580	137483716	.	+	.	ID=exon-XM_011248039.3-36;Parent=rna-XM_011248039.3;Dbxref=GeneID:381293,GenBank:XM_011248039.3,MGI:MGI:1098226;gbkey=mRNA;gene=Kif14;product=kinesin family member 14%2C transcript variant X1;transcript_id=XM_011248039.3;extra_copy_number=0
CM058241.1	Liftoff	exon	137486175	137486521	.	+	.	ID=exon-XM_011248039.3-37;Parent=rna-XM_011248039.3;Dbxref=GeneID:381293,GenBank:XM_011248039.3,MGI:MGI:1098226;gbkey=mRNA;gene=Kif14;product=kinesin family member 14%2C transcript variant X1;transcript_id=XM_011248039.3;extra_copy_number=0
CM058241.1	Liftoff	CDS	137398473	137399689	.	+	.	ID=cds-XP_011246341.1;Parent=rna-XM_011248039.3;Dbxref=GeneID:381293,GenBank:XP_011246341.1,MGI:MGI:1098226;Name=XP_011246341.1;gbkey=CDS;gene=Kif14;product=kinesin-like protein KIF14 isoform X1;protein_id=XP_011246341.1;extra_copy_number=0
CM058241.1	Liftoff	CDS	137401835	137402089	.	+	.	ID=cds-XP_011246341.1;Parent=rna-XM_011248039.3;Dbxref=GeneID:381293,GenBank:XP_011246341.1,MGI:MGI:1098226;Name=XP_011246341.1;gbkey=CDS;gene=Kif14;product=kinesin-like protein KIF14 isoform X1;protein_id=XP_011246341.1;extra_copy_number=0
CM058241.1	Liftoff	CDS	137403900	137403987	.	+	.	ID=cds-XP_011246341.1;Parent=rna-XM_011248039.3;Dbxref=GeneID:381293,GenBank:XP_011246341.1,MGI:MGI:1098226;Name=XP_011246341.1;gbkey=CDS;gene=Kif14;product=kinesin-like protein KIF14 isoform X1;protein_id=XP_011246341.1;extra_copy_number=0
CM058241.1	Liftoff	CDS	137406855	137406953	.	+	.	ID=cds-XP_011246341.1;Parent=rna-XM_011248039.3;Dbxref=GeneID:381293,GenBank:XP_011246341.1,MGI:MGI:1098226;Name=XP_011246341.1;gbkey=CDS;gene=Kif14;product=kinesin-like protein KIF14 isoform X1;protein_id=XP_011246341.1;extra_copy_number=0
CM058241.1	Liftoff	CDS	137408874	137408926	.	+	.	ID=cds-XP_011246341.1;Parent=rna-XM_011248039.3;Dbxref=GeneID:381293,GenBank:XP_011246341.1,MGI:MGI:1098226;Name=XP_011246341.1;gbkey=CDS;gene=Kif14;product=kinesin-like protein KIF14 isoform X1;protein_id=XP_011246341.1;extra_copy_number=0
CM058241.1	Liftoff	CDS	137409660	137409690	.	+	.	ID=cds-XP_011246341.1;Parent=rna-XM_011248039.3;Dbxref=GeneID:381293,GenBank:XP_011246341.1,MGI:MGI:1098226;Name=XP_011246341.1;gbkey=CDS;gene=Kif14;product=kinesin-like protein KIF14 isoform X1;protein_id=XP_011246341.1;extra_copy_number=0
CM058241.1	Liftoff	CDS	137410324	137410431	.	+	.	ID=cds-XP_011246341.1;Parent=rna-XM_011248039.3;Dbxref=GeneID:381293,GenBank:XP_011246341.1,MGI:MGI:1098226;Name=XP_011246341.1;gbkey=CDS;gene=Kif14;product=kinesin-like protein KIF14 isoform X1;protein_id=XP_011246341.1;extra_copy_number=0
CM058241.1	Liftoff	CDS	137412904	137413020	.	+	.	ID=cds-XP_011246341.1;Parent=rna-XM_011248039.3;Dbxref=GeneID:381293,GenBank:XP_011246341.1,MGI:MGI:1098226;Name=XP_011246341.1;gbkey=CDS;gene=Kif14;product=kinesin-like protein KIF14 isoform X1;protein_id=XP_011246341.1;extra_copy_number=0
CM058241.1	Liftoff	CDS	137413440	137413555	.	+	.	ID=cds-XP_011246341.1;Parent=rna-XM_011248039.3;Dbxref=GeneID:381293,GenBank:XP_011246341.1,MGI:MGI:1098226;Name=XP_011246341.1;gbkey=CDS;gene=Kif14;product=kinesin-like protein KIF14 isoform X1;protein_id=XP_011246341.1;extra_copy_number=0
CM058241.1	Liftoff	CDS	137416788	137416960	.	+	.	ID=cds-XP_011246341.1;Parent=rna-XM_011248039.3;Dbxref=GeneID:381293,GenBank:XP_011246341.1,MGI:MGI:1098226;Name=XP_011246341.1;gbkey=CDS;gene=Kif14;product=kinesin-like protein KIF14 isoform X1;protein_id=XP_011246341.1;extra_copy_number=0
CM058241.1	Liftoff	CDS	137417551	137417698	.	+	.	ID=cds-XP_011246341.1;Parent=rna-XM_011248039.3;Dbxref=GeneID:381293,GenBank:XP_011246341.1,MGI:MGI:1098226;Name=XP_011246341.1;gbkey=CDS;gene=Kif14;product=kinesin-like protein KIF14 isoform X1;protein_id=XP_011246341.1;extra_copy_number=0
CM058241.1	Liftoff	CDS	137417920	137417983	.	+	.	ID=cds-XP_011246341.1;Parent=rna-XM_011248039.3;Dbxref=GeneID:381293,GenBank:XP_011246341.1,MGI:MGI:1098226;Name=XP_011246341.1;gbkey=CDS;gene=Kif14;product=kinesin-like protein KIF14 isoform X1;protein_id=XP_011246341.1;extra_copy_number=0
CM058241.1	Liftoff	CDS	137420716	137420900	.	+	.	ID=cds-XP_011246341.1;Parent=rna-XM_011248039.3;Dbxref=GeneID:381293,GenBank:XP_011246341.1,MGI:MGI:1098226;Name=XP_011246341.1;gbkey=CDS;gene=Kif14;product=kinesin-like protein KIF14 isoform X1;protein_id=XP_011246341.1;extra_copy_number=0
CM058241.1	Liftoff	CDS	137425144	137425246	.	+	.	ID=cds-XP_011246341.1;Parent=rna-XM_011248039.3;Dbxref=GeneID:381293,GenBank:XP_011246341.1,MGI:MGI:1098226;Name=XP_011246341.1;gbkey=CDS;gene=Kif14;product=kinesin-like protein KIF14 isoform X1;protein_id=XP_011246341.1;extra_copy_number=0
CM058241.1	Liftoff	CDS	137426372	137426535	.	+	.	ID=cds-XP_011246341.1;Parent=rna-XM_011248039.3;Dbxref=GeneID:381293,GenBank:XP_011246341.1,MGI:MGI:1098226;Name=XP_011246341.1;gbkey=CDS;gene=Kif14;product=kinesin-like protein KIF14 isoform X1;protein_id=XP_011246341.1;extra_copy_number=0
CM058241.1	Liftoff	CDS	137427086	137427233	.	+	.	ID=cds-XP_011246341.1;Parent=rna-XM_011248039.3;Dbxref=GeneID:381293,GenBank:XP_011246341.1,MGI:MGI:1098226;Name=XP_011246341.1;gbkey=CDS;gene=Kif14;product=kinesin-like protein KIF14 isoform X1;protein_id=XP_011246341.1;extra_copy_number=0
CM058241.1	Liftoff	CDS	137427879	137428031	.	+	.	ID=cds-XP_011246341.1;Parent=rna-XM_011248039.3;Dbxref=GeneID:381293,GenBank:XP_011246341.1,MGI:MGI:1098226;Name=XP_011246341.1;gbkey=CDS;gene=Kif14;product=kinesin-like protein KIF14 isoform X1;protein_id=XP_011246341.1;extra_copy_number=0
CM058241.1	Liftoff	CDS	137430533	137430659	.	+	.	ID=cds-XP_011246341.1;Parent=rna-XM_011248039.3;Dbxref=GeneID:381293,GenBank:XP_011246341.1,MGI:MGI:1098226;Name=XP_011246341.1;gbkey=CDS;gene=Kif14;product=kinesin-like protein KIF14 isoform X1;protein_id=XP_011246341.1;extra_copy_number=0
CM058241.1	Liftoff	CDS	137433165	137433258	.	+	.	ID=cds-XP_011246341.1;Parent=rna-XM_011248039.3;Dbxref=GeneID:381293,GenBank:XP_011246341.1,MGI:MGI:1098226;Name=XP_011246341.1;gbkey=CDS;gene=Kif14;product=kinesin-like protein KIF14 isoform X1;protein_id=XP_011246341.1;extra_copy_number=0
CM058241.1	Liftoff	CDS	137433828	137433957	.	+	.	ID=cds-XP_011246341.1;Parent=rna-XM_011248039.3;Dbxref=GeneID:381293,GenBank:XP_011246341.1,MGI:MGI:1098226;Name=XP_011246341.1;gbkey=CDS;gene=Kif14;product=kinesin-like protein KIF14 isoform X1;protein_id=XP_011246341.1;extra_copy_number=0
CM058241.1	Liftoff	CDS	137440663	137440763	.	+	.	ID=cds-XP_011246341.1;Parent=rna-XM_011248039.3;Dbxref=GeneID:381293,GenBank:XP_011246341.1,MGI:MGI:1098226;Name=XP_011246341.1;gbkey=CDS;gene=Kif14;product=kinesin-like protein KIF14 isoform X1;protein_id=XP_011246341.1;extra_copy_number=0
CM058241.1	Liftoff	CDS	137444248	137444336	.	+	.	ID=cds-XP_011246341.1;Parent=rna-XM_011248039.3;Dbxref=GeneID:381293,GenBank:XP_011246341.1,MGI:MGI:1098226;Name=XP_011246341.1;gbkey=CDS;gene=Kif14;product=kinesin-like protein KIF14 isoform X1;protein_id=XP_011246341.1;extra_copy_number=0
CM058241.1	Liftoff	CDS	137446368	137446592	.	+	.	ID=cds-XP_011246341.1;Parent=rna-XM_011248039.3;Dbxref=GeneID:381293,GenBank:XP_011246341.1,MGI:MGI:1098226;Name=XP_011246341.1;gbkey=CDS;gene=Kif14;product=kinesin-like protein KIF14 isoform X1;protein_id=XP_011246341.1;extra_copy_number=0
CM058241.1	Liftoff	CDS	137446774	137446955	.	+	.	ID=cds-XP_011246341.1;Parent=rna-XM_011248039.3;Dbxref=GeneID:381293,GenBank:XP_011246341.1,MGI:MGI:1098226;Name=XP_011246341.1;gbkey=CDS;gene=Kif14;product=kinesin-like protein KIF14 isoform X1;protein_id=XP_011246341.1;extra_copy_number=0
CM058241.1	Liftoff	CDS	137450143	137450298	.	+	.	ID=cds-XP_011246341.1;Parent=rna-XM_011248039.3;Dbxref=GeneID:381293,GenBank:XP_011246341.1,MGI:MGI:1098226;Name=XP_011246341.1;gbkey=CDS;gene=Kif14;product=kinesin-like protein KIF14 isoform X1;protein_id=XP_011246341.1;extra_copy_number=0
CM058241.1	Liftoff	CDS	137451709	137451828	.	+	.	ID=cds-XP_011246341.1;Parent=rna-XM_011248039.3;Dbxref=GeneID:381293,GenBank:XP_011246341.1,MGI:MGI:1098226;Name=XP_011246341.1;gbkey=CDS;gene=Kif14;product=kinesin-like protein KIF14 isoform X1;protein_id=XP_011246341.1;extra_copy_number=0
CM058241.1	Liftoff	CDS	137456301	137456375	.	+	.	ID=cds-XP_011246341.1;Parent=rna-XM_011248039.3;Dbxref=GeneID:381293,GenBank:XP_011246341.1,MGI:MGI:1098226;Name=XP_011246341.1;gbkey=CDS;gene=Kif14;product=kinesin-like protein KIF14 isoform X1;protein_id=XP_011246341.1;extra_copy_number=0
CM058241.1	Liftoff	CDS	137457294	137457426	.	+	.	ID=cds-XP_011246341.1;Parent=rna-XM_011248039.3;Dbxref=GeneID:381293,GenBank:XP_011246341.1,MGI:MGI:1098226;Name=XP_011246341.1;gbkey=CDS;gene=Kif14;product=kinesin-like protein KIF14 isoform X1;protein_id=XP_011246341.1;extra_copy_number=0
CM058241.1	Liftoff	CDS	137457765	137458129	.	+	.	ID=cds-XP_011246341.1;Parent=rna-XM_011248039.3;Dbxref=GeneID:381293,GenBank:XP_011246341.1,MGI:MGI:1098226;Name=XP_011246341.1;gbkey=CDS;gene=Kif14;product=kinesin-like protein KIF14 isoform X1;protein_id=XP_011246341.1;extra_copy_number=0
CM058241.1	Liftoff	CDS	137461619	137461688	.	+	.	ID=cds-XP_011246341.1;Parent=rna-XM_011248039.3;Dbxref=GeneID:381293,GenBank:XP_011246341.1,MGI:MGI:1098226;Name=XP_011246341.1;gbkey=CDS;gene=Kif14;product=kinesin-like protein KIF14 isoform X1;protein_id=XP_011246341.1;extra_copy_number=0
CM058241.1	Liftoff	CDS	137465922	137465986	.	+	.	ID=cds-XP_011246341.1;Parent=rna-XM_011248039.3;Dbxref=GeneID:381293,GenBank:XP_011246341.1,MGI:MGI:1098226;Name=XP_011246341.1;gbkey=CDS;gene=Kif14;product=kinesin-like protein KIF14 isoform X1;protein_id=XP_011246341.1;extra_copy_number=0
CM058241.1	Liftoff	mRNA	137396821	137486521	.	+	.	ID=rna-XM_011248040.3;Parent=gene-Kif14;Dbxref=GeneID:381293,GenBank:XM_011248040.3,MGI:MGI:1098226;Name=XM_011248040.3;gbkey=mRNA;gene=Kif14;model_evidence=Supporting evidence includes similarity to: 1 mRNA%2C 6 ESTs%2C 1 Protein%2C 84 long SRA reads%2C and 100%25 coverage of the annotated genomic feature by RNAseq alignments%2C including 3 samples with support for all annotated introns;product=kinesin family member 14%2C transcript variant X2;transcript_id=XM_011248040.3;matches_ref_protein=True;valid_ORF=True;extra_copy_number=0
CM058241.1	Liftoff	exon	137396821	137396913	.	+	.	ID=exon-XM_011248040.3-1;Parent=rna-XM_011248040.3;Dbxref=GeneID:381293,GenBank:XM_011248040.3,MGI:MGI:1098226;gbkey=mRNA;gene=Kif14;product=kinesin family member 14%2C transcript variant X2;transcript_id=XM_011248040.3;extra_copy_number=0
CM058241.1	Liftoff	exon	137398363	137399689	.	+	.	ID=exon-XM_011248040.3-2;Parent=rna-XM_011248040.3;Dbxref=GeneID:381293,GenBank:XM_011248040.3,MGI:MGI:1098226;gbkey=mRNA;gene=Kif14;product=kinesin family member 14%2C transcript variant X2;transcript_id=XM_011248040.3;extra_copy_number=0
CM058241.1	Liftoff	exon	137401835	137402089	.	+	.	ID=exon-XM_011248040.3-3;Parent=rna-XM_011248040.3;Dbxref=GeneID:381293,GenBank:XM_011248040.3,MGI:MGI:1098226;gbkey=mRNA;gene=Kif14;product=kinesin family member 14%2C transcript variant X2;transcript_id=XM_011248040.3;extra_copy_number=0
CM058241.1	Liftoff	exon	137403900	137403987	.	+	.	ID=exon-XM_011248040.3-4;Parent=rna-XM_011248040.3;Dbxref=GeneID:381293,GenBank:XM_011248040.3,MGI:MGI:1098226;gbkey=mRNA;gene=Kif14;product=kinesin family member 14%2C transcript variant X2;transcript_id=XM_011248040.3;extra_copy_number=0
CM058241.1	Liftoff	exon	137406855	137406953	.	+	.	ID=exon-XM_011248040.3-5;Parent=rna-XM_011248040.3;Dbxref=GeneID:381293,GenBank:XM_011248040.3,MGI:MGI:1098226;gbkey=mRNA;gene=Kif14;product=kinesin family member 14%2C transcript variant X2;transcript_id=XM_011248040.3;extra_copy_number=0
CM058241.1	Liftoff	exon	137408874	137408926	.	+	.	ID=exon-XM_011248040.3-6;Parent=rna-XM_011248040.3;Dbxref=GeneID:381293,GenBank:XM_011248040.3,MGI:MGI:1098226;gbkey=mRNA;gene=Kif14;product=kinesin family member 14%2C transcript variant X2;transcript_id=XM_011248040.3;extra_copy_number=0
CM058241.1	Liftoff	exon	137409660	137409690	.	+	.	ID=exon-XM_011248040.3-7;Parent=rna-XM_011248040.3;Dbxref=GeneID:381293,GenBank:XM_011248040.3,MGI:MGI:1098226;gbkey=mRNA;gene=Kif14;product=kinesin family member 14%2C transcript variant X2;transcript_id=XM_011248040.3;extra_copy_number=0
CM058241.1	Liftoff	exon	137410324	137410431	.	+	.	ID=exon-XM_011248040.3-8;Parent=rna-XM_011248040.3;Dbxref=GeneID:381293,GenBank:XM_011248040.3,MGI:MGI:1098226;gbkey=mRNA;gene=Kif14;product=kinesin family member 14%2C transcript variant X2;transcript_id=XM_011248040.3;extra_copy_number=0
CM058241.1	Liftoff	exon	137412904	137413020	.	+	.	ID=exon-XM_011248040.3-9;Parent=rna-XM_011248040.3;Dbxref=GeneID:381293,GenBank:XM_011248040.3,MGI:MGI:1098226;gbkey=mRNA;gene=Kif14;product=kinesin family member 14%2C transcript variant X2;transcript_id=XM_011248040.3;extra_copy_number=0
CM058241.1	Liftoff	exon	137413440	137413555	.	+	.	ID=exon-XM_011248040.3-10;Parent=rna-XM_011248040.3;Dbxref=GeneID:381293,GenBank:XM_011248040.3,MGI:MGI:1098226;gbkey=mRNA;gene=Kif14;product=kinesin family member 14%2C transcript variant X2;transcript_id=XM_011248040.3;extra_copy_number=0
CM058241.1	Liftoff	exon	137416788	137416960	.	+	.	ID=exon-XM_011248040.3-11;Parent=rna-XM_011248040.3;Dbxref=GeneID:381293,GenBank:XM_011248040.3,MGI:MGI:1098226;gbkey=mRNA;gene=Kif14;product=kinesin family member 14%2C transcript variant X2;transcript_id=XM_011248040.3;extra_copy_number=0
CM058241.1	Liftoff	exon	137417551	137417698	.	+	.	ID=exon-XM_011248040.3-12;Parent=rna-XM_011248040.3;Dbxref=GeneID:381293,GenBank:XM_011248040.3,MGI:MGI:1098226;gbkey=mRNA;gene=Kif14;product=kinesin family member 14%2C transcript variant X2;transcript_id=XM_011248040.3;extra_copy_number=0
CM058241.1	Liftoff	exon	137417920	137417983	.	+	.	ID=exon-XM_011248040.3-13;Parent=rna-XM_011248040.3;Dbxref=GeneID:381293,GenBank:XM_011248040.3,MGI:MGI:1098226;gbkey=mRNA;gene=Kif14;product=kinesin family member 14%2C transcript variant X2;transcript_id=XM_011248040.3;extra_copy_number=0
CM058241.1	Liftoff	exon	137420716	137420900	.	+	.	ID=exon-XM_011248040.3-14;Parent=rna-XM_011248040.3;Dbxref=GeneID:381293,GenBank:XM_011248040.3,MGI:MGI:1098226;gbkey=mRNA;gene=Kif14;product=kinesin family member 14%2C transcript variant X2;transcript_id=XM_011248040.3;extra_copy_number=0
CM058241.1	Liftoff	exon	137425144	137425246	.	+	.	ID=exon-XM_011248040.3-15;Parent=rna-XM_011248040.3;Dbxref=GeneID:381293,GenBank:XM_011248040.3,MGI:MGI:1098226;gbkey=mRNA;gene=Kif14;product=kinesin family member 14%2C transcript variant X2;transcript_id=XM_011248040.3;extra_copy_number=0
CM058241.1	Liftoff	exon	137426372	137426535	.	+	.	ID=exon-XM_011248040.3-16;Parent=rna-XM_011248040.3;Dbxref=GeneID:381293,GenBank:XM_011248040.3,MGI:MGI:1098226;gbkey=mRNA;gene=Kif14;product=kinesin family member 14%2C transcript variant X2;transcript_id=XM_011248040.3;extra_copy_number=0
CM058241.1	Liftoff	exon	137427086	137427233	.	+	.	ID=exon-XM_011248040.3-17;Parent=rna-XM_011248040.3;Dbxref=GeneID:381293,GenBank:XM_011248040.3,MGI:MGI:1098226;gbkey=mRNA;gene=Kif14;product=kinesin family member 14%2C transcript variant X2;transcript_id=XM_011248040.3;extra_copy_number=0
CM058241.1	Liftoff	exon	137427879	137428031	.	+	.	ID=exon-XM_011248040.3-18;Parent=rna-XM_011248040.3;Dbxref=GeneID:381293,GenBank:XM_011248040.3,MGI:MGI:1098226;gbkey=mRNA;gene=Kif14;product=kinesin family member 14%2C transcript variant X2;transcript_id=XM_011248040.3;extra_copy_number=0
CM058241.1	Liftoff	exon	137430533	137430659	.	+	.	ID=exon-XM_011248040.3-19;Parent=rna-XM_011248040.3;Dbxref=GeneID:381293,GenBank:XM_011248040.3,MGI:MGI:1098226;gbkey=mRNA;gene=Kif14;product=kinesin family member 14%2C transcript variant X2;transcript_id=XM_011248040.3;extra_copy_number=0
CM058241.1	Liftoff	exon	137433165	137433258	.	+	.	ID=exon-XM_011248040.3-20;Parent=rna-XM_011248040.3;Dbxref=GeneID:381293,GenBank:XM_011248040.3,MGI:MGI:1098226;gbkey=mRNA;gene=Kif14;product=kinesin family member 14%2C transcript variant X2;transcript_id=XM_011248040.3;extra_copy_number=0
CM058241.1	Liftoff	exon	137433828	137433957	.	+	.	ID=exon-XM_011248040.3-21;Parent=rna-XM_011248040.3;Dbxref=GeneID:381293,GenBank:XM_011248040.3,MGI:MGI:1098226;gbkey=mRNA;gene=Kif14;product=kinesin family member 14%2C transcript variant X2;transcript_id=XM_011248040.3;extra_copy_number=0
CM058241.1	Liftoff	exon	137440663	137440763	.	+	.	ID=exon-XM_011248040.3-22;Parent=rna-XM_011248040.3;Dbxref=GeneID:381293,GenBank:XM_011248040.3,MGI:MGI:1098226;gbkey=mRNA;gene=Kif14;product=kinesin family member 14%2C transcript variant X2;transcript_id=XM_011248040.3;extra_copy_number=0
CM058241.1	Liftoff	exon	137444248	137444336	.	+	.	ID=exon-XM_011248040.3-23;Parent=rna-XM_011248040.3;Dbxref=GeneID:381293,GenBank:XM_011248040.3,MGI:MGI:1098226;gbkey=mRNA;gene=Kif14;product=kinesin family member 14%2C transcript variant X2;transcript_id=XM_011248040.3;extra_copy_number=0
CM058241.1	Liftoff	exon	137446368	137446592	.	+	.	ID=exon-XM_011248040.3-24;Parent=rna-XM_011248040.3;Dbxref=GeneID:381293,GenBank:XM_011248040.3,MGI:MGI:1098226;gbkey=mRNA;gene=Kif14;product=kinesin family member 14%2C transcript variant X2;transcript_id=XM_011248040.3;extra_copy_number=0
CM058241.1	Liftoff	exon	137446774	137446955	.	+	.	ID=exon-XM_011248040.3-25;Parent=rna-XM_011248040.3;Dbxref=GeneID:381293,GenBank:XM_011248040.3,MGI:MGI:1098226;gbkey=mRNA;gene=Kif14;product=kinesin family member 14%2C transcript variant X2;transcript_id=XM_011248040.3;extra_copy_number=0
CM058241.1	Liftoff	exon	137450143	137450298	.	+	.	ID=exon-XM_011248040.3-26;Parent=rna-XM_011248040.3;Dbxref=GeneID:381293,GenBank:XM_011248040.3,MGI:MGI:1098226;gbkey=mRNA;gene=Kif14;product=kinesin family member 14%2C transcript variant X2;transcript_id=XM_011248040.3;extra_copy_number=0
CM058241.1	Liftoff	exon	137451709	137451828	.	+	.	ID=exon-XM_011248040.3-27;Parent=rna-XM_011248040.3;Dbxref=GeneID:381293,GenBank:XM_011248040.3,MGI:MGI:1098226;gbkey=mRNA;gene=Kif14;product=kinesin family member 14%2C transcript variant X2;transcript_id=XM_011248040.3;extra_copy_number=0
CM058241.1	Liftoff	exon	137456301	137456375	.	+	.	ID=exon-XM_011248040.3-28;Parent=rna-XM_011248040.3;Dbxref=GeneID:381293,GenBank:XM_011248040.3,MGI:MGI:1098226;gbkey=mRNA;gene=Kif14;product=kinesin family member 14%2C transcript variant X2;transcript_id=XM_011248040.3;extra_copy_number=0
CM058241.1	Liftoff	exon	137457294	137457426	.	+	.	ID=exon-XM_011248040.3-29;Parent=rna-XM_011248040.3;Dbxref=GeneID:381293,GenBank:XM_011248040.3,MGI:MGI:1098226;gbkey=mRNA;gene=Kif14;product=kinesin family member 14%2C transcript variant X2;transcript_id=XM_011248040.3;extra_copy_number=0
CM058241.1	Liftoff	exon	137457765	137458129	.	+	.	ID=exon-XM_011248040.3-30;Parent=rna-XM_011248040.3;Dbxref=GeneID:381293,GenBank:XM_011248040.3,MGI:MGI:1098226;gbkey=mRNA;gene=Kif14;product=kinesin family member 14%2C transcript variant X2;transcript_id=XM_011248040.3;extra_copy_number=0
CM058241.1	Liftoff	exon	137461619	137461688	.	+	.	ID=exon-XM_011248040.3-31;Parent=rna-XM_011248040.3;Dbxref=GeneID:381293,GenBank:XM_011248040.3,MGI:MGI:1098226;gbkey=mRNA;gene=Kif14;product=kinesin family member 14%2C transcript variant X2;transcript_id=XM_011248040.3;extra_copy_number=0
CM058241.1	Liftoff	exon	137465922	137466067	.	+	.	ID=exon-XM_011248040.3-32;Parent=rna-XM_011248040.3;Dbxref=GeneID:381293,GenBank:XM_011248040.3,MGI:MGI:1098226;gbkey=mRNA;gene=Kif14;product=kinesin family member 14%2C transcript variant X2;transcript_id=XM_011248040.3;extra_copy_number=0
CM058241.1	Liftoff	exon	137472096	137472342	.	+	.	ID=exon-XM_011248040.3-33;Parent=rna-XM_011248040.3;Dbxref=GeneID:381293,GenBank:XM_011248040.3,MGI:MGI:1098226;gbkey=mRNA;gene=Kif14;product=kinesin family member 14%2C transcript variant X2;transcript_id=XM_011248040.3;extra_copy_number=0
CM058241.1	Liftoff	exon	137473369	137473433	.	+	.	ID=exon-XM_011248040.3-34;Parent=rna-XM_011248040.3;Dbxref=GeneID:381293,GenBank:XM_011248040.3,MGI:MGI:1098226;gbkey=mRNA;gene=Kif14;product=kinesin family member 14%2C transcript variant X2;transcript_id=XM_011248040.3;extra_copy_number=0
CM058241.1	Liftoff	exon	137475629	137475741	.	+	.	ID=exon-XM_011248040.3-35;Parent=rna-XM_011248040.3;Dbxref=GeneID:381293,GenBank:XM_011248040.3,MGI:MGI:1098226;gbkey=mRNA;gene=Kif14;product=kinesin family member 14%2C transcript variant X2;transcript_id=XM_011248040.3;extra_copy_number=0
CM058241.1	Liftoff	exon	137486175	137486521	.	+	.	ID=exon-XM_011248040.3-36;Parent=rna-XM_011248040.3;Dbxref=GeneID:381293,GenBank:XM_011248040.3,MGI:MGI:1098226;gbkey=mRNA;gene=Kif14;product=kinesin family member 14%2C transcript variant X2;transcript_id=XM_011248040.3;extra_copy_number=0
CM058241.1	Liftoff	CDS	137398473	137399689	.	+	.	ID=cds-XP_011246342.1;Parent=rna-XM_011248040.3;Dbxref=GeneID:381293,GenBank:XP_011246342.1,MGI:MGI:1098226;Name=XP_011246342.1;gbkey=CDS;gene=Kif14;product=kinesin-like protein KIF14 isoform X1;protein_id=XP_011246342.1;extra_copy_number=0
CM058241.1	Liftoff	CDS	137401835	137402089	.	+	.	ID=cds-XP_011246342.1;Parent=rna-XM_011248040.3;Dbxref=GeneID:381293,GenBank:XP_011246342.1,MGI:MGI:1098226;Name=XP_011246342.1;gbkey=CDS;gene=Kif14;product=kinesin-like protein KIF14 isoform X1;protein_id=XP_011246342.1;extra_copy_number=0
CM058241.1	Liftoff	CDS	137403900	137403987	.	+	.	ID=cds-XP_011246342.1;Parent=rna-XM_011248040.3;Dbxref=GeneID:381293,GenBank:XP_011246342.1,MGI:MGI:1098226;Name=XP_011246342.1;gbkey=CDS;gene=Kif14;product=kinesin-like protein KIF14 isoform X1;protein_id=XP_011246342.1;extra_copy_number=0
CM058241.1	Liftoff	CDS	137406855	137406953	.	+	.	ID=cds-XP_011246342.1;Parent=rna-XM_011248040.3;Dbxref=GeneID:381293,GenBank:XP_011246342.1,MGI:MGI:1098226;Name=XP_011246342.1;gbkey=CDS;gene=Kif14;product=kinesin-like protein KIF14 isoform X1;protein_id=XP_011246342.1;extra_copy_number=0
CM058241.1	Liftoff	CDS	137408874	137408926	.	+	.	ID=cds-XP_011246342.1;Parent=rna-XM_011248040.3;Dbxref=GeneID:381293,GenBank:XP_011246342.1,MGI:MGI:1098226;Name=XP_011246342.1;gbkey=CDS;gene=Kif14;product=kinesin-like protein KIF14 isoform X1;protein_id=XP_011246342.1;extra_copy_number=0
CM058241.1	Liftoff	CDS	137409660	137409690	.	+	.	ID=cds-XP_011246342.1;Parent=rna-XM_011248040.3;Dbxref=GeneID:381293,GenBank:XP_011246342.1,MGI:MGI:1098226;Name=XP_011246342.1;gbkey=CDS;gene=Kif14;product=kinesin-like protein KIF14 isoform X1;protein_id=XP_011246342.1;extra_copy_number=0
CM058241.1	Liftoff	CDS	137410324	137410431	.	+	.	ID=cds-XP_011246342.1;Parent=rna-XM_011248040.3;Dbxref=GeneID:381293,GenBank:XP_011246342.1,MGI:MGI:1098226;Name=XP_011246342.1;gbkey=CDS;gene=Kif14;product=kinesin-like protein KIF14 isoform X1;protein_id=XP_011246342.1;extra_copy_number=0
CM058241.1	Liftoff	CDS	137412904	137413020	.	+	.	ID=cds-XP_011246342.1;Parent=rna-XM_011248040.3;Dbxref=GeneID:381293,GenBank:XP_011246342.1,MGI:MGI:1098226;Name=XP_011246342.1;gbkey=CDS;gene=Kif14;product=kinesin-like protein KIF14 isoform X1;protein_id=XP_011246342.1;extra_copy_number=0
CM058241.1	Liftoff	CDS	137413440	137413555	.	+	.	ID=cds-XP_011246342.1;Parent=rna-XM_011248040.3;Dbxref=GeneID:381293,GenBank:XP_011246342.1,MGI:MGI:1098226;Name=XP_011246342.1;gbkey=CDS;gene=Kif14;product=kinesin-like protein KIF14 isoform X1;protein_id=XP_011246342.1;extra_copy_number=0
CM058241.1	Liftoff	CDS	137416788	137416960	.	+	.	ID=cds-XP_011246342.1;Parent=rna-XM_011248040.3;Dbxref=GeneID:381293,GenBank:XP_011246342.1,MGI:MGI:1098226;Name=XP_011246342.1;gbkey=CDS;gene=Kif14;product=kinesin-like protein KIF14 isoform X1;protein_id=XP_011246342.1;extra_copy_number=0
CM058241.1	Liftoff	CDS	137417551	137417698	.	+	.	ID=cds-XP_011246342.1;Parent=rna-XM_011248040.3;Dbxref=GeneID:381293,GenBank:XP_011246342.1,MGI:MGI:1098226;Name=XP_011246342.1;gbkey=CDS;gene=Kif14;product=kinesin-like protein KIF14 isoform X1;protein_id=XP_011246342.1;extra_copy_number=0
CM058241.1	Liftoff	CDS	137417920	137417983	.	+	.	ID=cds-XP_011246342.1;Parent=rna-XM_011248040.3;Dbxref=GeneID:381293,GenBank:XP_011246342.1,MGI:MGI:1098226;Name=XP_011246342.1;gbkey=CDS;gene=Kif14;product=kinesin-like protein KIF14 isoform X1;protein_id=XP_011246342.1;extra_copy_number=0
CM058241.1	Liftoff	CDS	137420716	137420900	.	+	.	ID=cds-XP_011246342.1;Parent=rna-XM_011248040.3;Dbxref=GeneID:381293,GenBank:XP_011246342.1,MGI:MGI:1098226;Name=XP_011246342.1;gbkey=CDS;gene=Kif14;product=kinesin-like protein KIF14 isoform X1;protein_id=XP_011246342.1;extra_copy_number=0
CM058241.1	Liftoff	CDS	137425144	137425246	.	+	.	ID=cds-XP_011246342.1;Parent=rna-XM_011248040.3;Dbxref=GeneID:381293,GenBank:XP_011246342.1,MGI:MGI:1098226;Name=XP_011246342.1;gbkey=CDS;gene=Kif14;product=kinesin-like protein KIF14 isoform X1;protein_id=XP_011246342.1;extra_copy_number=0
CM058241.1	Liftoff	CDS	137426372	137426535	.	+	.	ID=cds-XP_011246342.1;Parent=rna-XM_011248040.3;Dbxref=GeneID:381293,GenBank:XP_011246342.1,MGI:MGI:1098226;Name=XP_011246342.1;gbkey=CDS;gene=Kif14;product=kinesin-like protein KIF14 isoform X1;protein_id=XP_011246342.1;extra_copy_number=0
CM058241.1	Liftoff	CDS	137427086	137427233	.	+	.	ID=cds-XP_011246342.1;Parent=rna-XM_011248040.3;Dbxref=GeneID:381293,GenBank:XP_011246342.1,MGI:MGI:1098226;Name=XP_011246342.1;gbkey=CDS;gene=Kif14;product=kinesin-like protein KIF14 isoform X1;protein_id=XP_011246342.1;extra_copy_number=0
CM058241.1	Liftoff	CDS	137427879	137428031	.	+	.	ID=cds-XP_011246342.1;Parent=rna-XM_011248040.3;Dbxref=GeneID:381293,GenBank:XP_011246342.1,MGI:MGI:1098226;Name=XP_011246342.1;gbkey=CDS;gene=Kif14;product=kinesin-like protein KIF14 isoform X1;protein_id=XP_011246342.1;extra_copy_number=0
CM058241.1	Liftoff	CDS	137430533	137430659	.	+	.	ID=cds-XP_011246342.1;Parent=rna-XM_011248040.3;Dbxref=GeneID:381293,GenBank:XP_011246342.1,MGI:MGI:1098226;Name=XP_011246342.1;gbkey=CDS;gene=Kif14;product=kinesin-like protein KIF14 isoform X1;protein_id=XP_011246342.1;extra_copy_number=0
CM058241.1	Liftoff	CDS	137433165	137433258	.	+	.	ID=cds-XP_011246342.1;Parent=rna-XM_011248040.3;Dbxref=GeneID:381293,GenBank:XP_011246342.1,MGI:MGI:1098226;Name=XP_011246342.1;gbkey=CDS;gene=Kif14;product=kinesin-like protein KIF14 isoform X1;protein_id=XP_011246342.1;extra_copy_number=0
CM058241.1	Liftoff	CDS	137433828	137433957	.	+	.	ID=cds-XP_011246342.1;Parent=rna-XM_011248040.3;Dbxref=GeneID:381293,GenBank:XP_011246342.1,MGI:MGI:1098226;Name=XP_011246342.1;gbkey=CDS;gene=Kif14;product=kinesin-like protein KIF14 isoform X1;protein_id=XP_011246342.1;extra_copy_number=0
CM058241.1	Liftoff	CDS	137440663	137440763	.	+	.	ID=cds-XP_011246342.1;Parent=rna-XM_011248040.3;Dbxref=GeneID:381293,GenBank:XP_011246342.1,MGI:MGI:1098226;Name=XP_011246342.1;gbkey=CDS;gene=Kif14;product=kinesin-like protein KIF14 isoform X1;protein_id=XP_011246342.1;extra_copy_number=0
CM058241.1	Liftoff	CDS	137444248	137444336	.	+	.	ID=cds-XP_011246342.1;Parent=rna-XM_011248040.3;Dbxref=GeneID:381293,GenBank:XP_011246342.1,MGI:MGI:1098226;Name=XP_011246342.1;gbkey=CDS;gene=Kif14;product=kinesin-like protein KIF14 isoform X1;protein_id=XP_011246342.1;extra_copy_number=0
CM058241.1	Liftoff	CDS	137446368	137446592	.	+	.	ID=cds-XP_011246342.1;Parent=rna-XM_011248040.3;Dbxref=GeneID:381293,GenBank:XP_011246342.1,MGI:MGI:1098226;Name=XP_011246342.1;gbkey=CDS;gene=Kif14;product=kinesin-like protein KIF14 isoform X1;protein_id=XP_011246342.1;extra_copy_number=0
CM058241.1	Liftoff	CDS	137446774	137446955	.	+	.	ID=cds-XP_011246342.1;Parent=rna-XM_011248040.3;Dbxref=GeneID:381293,GenBank:XP_011246342.1,MGI:MGI:1098226;Name=XP_011246342.1;gbkey=CDS;gene=Kif14;product=kinesin-like protein KIF14 isoform X1;protein_id=XP_011246342.1;extra_copy_number=0
CM058241.1	Liftoff	CDS	137450143	137450298	.	+	.	ID=cds-XP_011246342.1;Parent=rna-XM_011248040.3;Dbxref=GeneID:381293,GenBank:XP_011246342.1,MGI:MGI:1098226;Name=XP_011246342.1;gbkey=CDS;gene=Kif14;product=kinesin-like protein KIF14 isoform X1;protein_id=XP_011246342.1;extra_copy_number=0
CM058241.1	Liftoff	CDS	137451709	137451828	.	+	.	ID=cds-XP_011246342.1;Parent=rna-XM_011248040.3;Dbxref=GeneID:381293,GenBank:XP_011246342.1,MGI:MGI:1098226;Name=XP_011246342.1;gbkey=CDS;gene=Kif14;product=kinesin-like protein KIF14 isoform X1;protein_id=XP_011246342.1;extra_copy_number=0
CM058241.1	Liftoff	CDS	137456301	137456375	.	+	.	ID=cds-XP_011246342.1;Parent=rna-XM_011248040.3;Dbxref=GeneID:381293,GenBank:XP_011246342.1,MGI:MGI:1098226;Name=XP_011246342.1;gbkey=CDS;gene=Kif14;product=kinesin-like protein KIF14 isoform X1;protein_id=XP_011246342.1;extra_copy_number=0
CM058241.1	Liftoff	CDS	137457294	137457426	.	+	.	ID=cds-XP_011246342.1;Parent=rna-XM_011248040.3;Dbxref=GeneID:381293,GenBank:XP_011246342.1,MGI:MGI:1098226;Name=XP_011246342.1;gbkey=CDS;gene=Kif14;product=kinesin-like protein KIF14 isoform X1;protein_id=XP_011246342.1;extra_copy_number=0
CM058241.1	Liftoff	CDS	137457765	137458129	.	+	.	ID=cds-XP_011246342.1;Parent=rna-XM_011248040.3;Dbxref=GeneID:381293,GenBank:XP_011246342.1,MGI:MGI:1098226;Name=XP_011246342.1;gbkey=CDS;gene=Kif14;product=kinesin-like protein KIF14 isoform X1;protein_id=XP_011246342.1;extra_copy_number=0
CM058241.1	Liftoff	CDS	137461619	137461688	.	+	.	ID=cds-XP_011246342.1;Parent=rna-XM_011248040.3;Dbxref=GeneID:381293,GenBank:XP_011246342.1,MGI:MGI:1098226;Name=XP_011246342.1;gbkey=CDS;gene=Kif14;product=kinesin-like protein KIF14 isoform X1;protein_id=XP_011246342.1;extra_copy_number=0
CM058241.1	Liftoff	CDS	137465922	137465986	.	+	.	ID=cds-XP_011246342.1;Parent=rna-XM_011248040.3;Dbxref=GeneID:381293,GenBank:XP_011246342.1,MGI:MGI:1098226;Name=XP_011246342.1;gbkey=CDS;gene=Kif14;product=kinesin-like protein KIF14 isoform X1;protein_id=XP_011246342.1;extra_copy_number=0
CM058241.1	Liftoff	mRNA	137396821	137480760	.	+	.	ID=rna-XM_011248043.4;Parent=gene-Kif14;Dbxref=GeneID:381293,GenBank:XM_011248043.4,MGI:MGI:1098226;Name=XM_011248043.4;gbkey=mRNA;gene=Kif14;model_evidence=Supporting evidence includes similarity to: 1 mRNA%2C 6 ESTs%2C 1 Protein%2C 83 long SRA reads%2C and 100%25 coverage of the annotated genomic feature by RNAseq alignments%2C including 3 samples with support for all annotated introns;product=kinesin family member 14%2C transcript variant X3;transcript_id=XM_011248043.4;matches_ref_protein=True;valid_ORF=True;extra_copy_number=0
CM058241.1	Liftoff	exon	137396821	137396913	.	+	.	ID=exon-XM_011248043.4-1;Parent=rna-XM_011248043.4;Dbxref=GeneID:381293,GenBank:XM_011248043.4,MGI:MGI:1098226;gbkey=mRNA;gene=Kif14;product=kinesin family member 14%2C transcript variant X3;transcript_id=XM_011248043.4;extra_copy_number=0
CM058241.1	Liftoff	exon	137398363	137399689	.	+	.	ID=exon-XM_011248043.4-2;Parent=rna-XM_011248043.4;Dbxref=GeneID:381293,GenBank:XM_011248043.4,MGI:MGI:1098226;gbkey=mRNA;gene=Kif14;product=kinesin family member 14%2C transcript variant X3;transcript_id=XM_011248043.4;extra_copy_number=0
CM058241.1	Liftoff	exon	137401835	137402089	.	+	.	ID=exon-XM_011248043.4-3;Parent=rna-XM_011248043.4;Dbxref=GeneID:381293,GenBank:XM_011248043.4,MGI:MGI:1098226;gbkey=mRNA;gene=Kif14;product=kinesin family member 14%2C transcript variant X3;transcript_id=XM_011248043.4;extra_copy_number=0
CM058241.1	Liftoff	exon	137403900	137403987	.	+	.	ID=exon-XM_011248043.4-4;Parent=rna-XM_011248043.4;Dbxref=GeneID:381293,GenBank:XM_011248043.4,MGI:MGI:1098226;gbkey=mRNA;gene=Kif14;product=kinesin family member 14%2C transcript variant X3;transcript_id=XM_011248043.4;extra_copy_number=0
CM058241.1	Liftoff	exon	137406855	137406953	.	+	.	ID=exon-XM_011248043.4-5;Parent=rna-XM_011248043.4;Dbxref=GeneID:381293,GenBank:XM_011248043.4,MGI:MGI:1098226;gbkey=mRNA;gene=Kif14;product=kinesin family member 14%2C transcript variant X3;transcript_id=XM_011248043.4;extra_copy_number=0
CM058241.1	Liftoff	exon	137408874	137408926	.	+	.	ID=exon-XM_011248043.4-6;Parent=rna-XM_011248043.4;Dbxref=GeneID:381293,GenBank:XM_011248043.4,MGI:MGI:1098226;gbkey=mRNA;gene=Kif14;product=kinesin family member 14%2C transcript variant X3;transcript_id=XM_011248043.4;extra_copy_number=0
CM058241.1	Liftoff	exon	137409660	137409690	.	+	.	ID=exon-XM_011248043.4-7;Parent=rna-XM_011248043.4;Dbxref=GeneID:381293,GenBank:XM_011248043.4,MGI:MGI:1098226;gbkey=mRNA;gene=Kif14;product=kinesin family member 14%2C transcript variant X3;transcript_id=XM_011248043.4;extra_copy_number=0
CM058241.1	Liftoff	exon	137410324	137410431	.	+	.	ID=exon-XM_011248043.4-8;Parent=rna-XM_011248043.4;Dbxref=GeneID:381293,GenBank:XM_011248043.4,MGI:MGI:1098226;gbkey=mRNA;gene=Kif14;product=kinesin family member 14%2C transcript variant X3;transcript_id=XM_011248043.4;extra_copy_number=0
CM058241.1	Liftoff	exon	137412904	137413020	.	+	.	ID=exon-XM_011248043.4-9;Parent=rna-XM_011248043.4;Dbxref=GeneID:381293,GenBank:XM_011248043.4,MGI:MGI:1098226;gbkey=mRNA;gene=Kif14;product=kinesin family member 14%2C transcript variant X3;transcript_id=XM_011248043.4;extra_copy_number=0
CM058241.1	Liftoff	exon	137413440	137413555	.	+	.	ID=exon-XM_011248043.4-10;Parent=rna-XM_011248043.4;Dbxref=GeneID:381293,GenBank:XM_011248043.4,MGI:MGI:1098226;gbkey=mRNA;gene=Kif14;product=kinesin family member 14%2C transcript variant X3;transcript_id=XM_011248043.4;extra_copy_number=0
CM058241.1	Liftoff	exon	137416788	137416960	.	+	.	ID=exon-XM_011248043.4-11;Parent=rna-XM_011248043.4;Dbxref=GeneID:381293,GenBank:XM_011248043.4,MGI:MGI:1098226;gbkey=mRNA;gene=Kif14;product=kinesin family member 14%2C transcript variant X3;transcript_id=XM_011248043.4;extra_copy_number=0
CM058241.1	Liftoff	exon	137417551	137417698	.	+	.	ID=exon-XM_011248043.4-12;Parent=rna-XM_011248043.4;Dbxref=GeneID:381293,GenBank:XM_011248043.4,MGI:MGI:1098226;gbkey=mRNA;gene=Kif14;product=kinesin family member 14%2C transcript variant X3;transcript_id=XM_011248043.4;extra_copy_number=0
CM058241.1	Liftoff	exon	137417920	137417983	.	+	.	ID=exon-XM_011248043.4-13;Parent=rna-XM_011248043.4;Dbxref=GeneID:381293,GenBank:XM_011248043.4,MGI:MGI:1098226;gbkey=mRNA;gene=Kif14;product=kinesin family member 14%2C transcript variant X3;transcript_id=XM_011248043.4;extra_copy_number=0
CM058241.1	Liftoff	exon	137420716	137420900	.	+	.	ID=exon-XM_011248043.4-14;Parent=rna-XM_011248043.4;Dbxref=GeneID:381293,GenBank:XM_011248043.4,MGI:MGI:1098226;gbkey=mRNA;gene=Kif14;product=kinesin family member 14%2C transcript variant X3;transcript_id=XM_011248043.4;extra_copy_number=0
CM058241.1	Liftoff	exon	137425144	137425246	.	+	.	ID=exon-XM_011248043.4-15;Parent=rna-XM_011248043.4;Dbxref=GeneID:381293,GenBank:XM_011248043.4,MGI:MGI:1098226;gbkey=mRNA;gene=Kif14;product=kinesin family member 14%2C transcript variant X3;transcript_id=XM_011248043.4;extra_copy_number=0
CM058241.1	Liftoff	exon	137426372	137426535	.	+	.	ID=exon-XM_011248043.4-16;Parent=rna-XM_011248043.4;Dbxref=GeneID:381293,GenBank:XM_011248043.4,MGI:MGI:1098226;gbkey=mRNA;gene=Kif14;product=kinesin family member 14%2C transcript variant X3;transcript_id=XM_011248043.4;extra_copy_number=0
CM058241.1	Liftoff	exon	137427086	137427233	.	+	.	ID=exon-XM_011248043.4-17;Parent=rna-XM_011248043.4;Dbxref=GeneID:381293,GenBank:XM_011248043.4,MGI:MGI:1098226;gbkey=mRNA;gene=Kif14;product=kinesin family member 14%2C transcript variant X3;transcript_id=XM_011248043.4;extra_copy_number=0
CM058241.1	Liftoff	exon	137427879	137428031	.	+	.	ID=exon-XM_011248043.4-18;Parent=rna-XM_011248043.4;Dbxref=GeneID:381293,GenBank:XM_011248043.4,MGI:MGI:1098226;gbkey=mRNA;gene=Kif14;product=kinesin family member 14%2C transcript variant X3;transcript_id=XM_011248043.4;extra_copy_number=0
CM058241.1	Liftoff	exon	137430533	137430659	.	+	.	ID=exon-XM_011248043.4-19;Parent=rna-XM_011248043.4;Dbxref=GeneID:381293,GenBank:XM_011248043.4,MGI:MGI:1098226;gbkey=mRNA;gene=Kif14;product=kinesin family member 14%2C transcript variant X3;transcript_id=XM_011248043.4;extra_copy_number=0
CM058241.1	Liftoff	exon	137433165	137433258	.	+	.	ID=exon-XM_011248043.4-20;Parent=rna-XM_011248043.4;Dbxref=GeneID:381293,GenBank:XM_011248043.4,MGI:MGI:1098226;gbkey=mRNA;gene=Kif14;product=kinesin family member 14%2C transcript variant X3;transcript_id=XM_011248043.4;extra_copy_number=0
CM058241.1	Liftoff	exon	137433828	137433957	.	+	.	ID=exon-XM_011248043.4-21;Parent=rna-XM_011248043.4;Dbxref=GeneID:381293,GenBank:XM_011248043.4,MGI:MGI:1098226;gbkey=mRNA;gene=Kif14;product=kinesin family member 14%2C transcript variant X3;transcript_id=XM_011248043.4;extra_copy_number=0
CM058241.1	Liftoff	exon	137440663	137440763	.	+	.	ID=exon-XM_011248043.4-22;Parent=rna-XM_011248043.4;Dbxref=GeneID:381293,GenBank:XM_011248043.4,MGI:MGI:1098226;gbkey=mRNA;gene=Kif14;product=kinesin family member 14%2C transcript variant X3;transcript_id=XM_011248043.4;extra_copy_number=0
CM058241.1	Liftoff	exon	137444248	137444336	.	+	.	ID=exon-XM_011248043.4-23;Parent=rna-XM_011248043.4;Dbxref=GeneID:381293,GenBank:XM_011248043.4,MGI:MGI:1098226;gbkey=mRNA;gene=Kif14;product=kinesin family member 14%2C transcript variant X3;transcript_id=XM_011248043.4;extra_copy_number=0
CM058241.1	Liftoff	exon	137446368	137446592	.	+	.	ID=exon-XM_011248043.4-24;Parent=rna-XM_011248043.4;Dbxref=GeneID:381293,GenBank:XM_011248043.4,MGI:MGI:1098226;gbkey=mRNA;gene=Kif14;product=kinesin family member 14%2C transcript variant X3;transcript_id=XM_011248043.4;extra_copy_number=0
CM058241.1	Liftoff	exon	137446774	137446955	.	+	.	ID=exon-XM_011248043.4-25;Parent=rna-XM_011248043.4;Dbxref=GeneID:381293,GenBank:XM_011248043.4,MGI:MGI:1098226;gbkey=mRNA;gene=Kif14;product=kinesin family member 14%2C transcript variant X3;transcript_id=XM_011248043.4;extra_copy_number=0
CM058241.1	Liftoff	exon	137450143	137450298	.	+	.	ID=exon-XM_011248043.4-26;Parent=rna-XM_011248043.4;Dbxref=GeneID:381293,GenBank:XM_011248043.4,MGI:MGI:1098226;gbkey=mRNA;gene=Kif14;product=kinesin family member 14%2C transcript variant X3;transcript_id=XM_011248043.4;extra_copy_number=0
CM058241.1	Liftoff	exon	137451709	137451828	.	+	.	ID=exon-XM_011248043.4-27;Parent=rna-XM_011248043.4;Dbxref=GeneID:381293,GenBank:XM_011248043.4,MGI:MGI:1098226;gbkey=mRNA;gene=Kif14;product=kinesin family member 14%2C transcript variant X3;transcript_id=XM_011248043.4;extra_copy_number=0
CM058241.1	Liftoff	exon	137456301	137456375	.	+	.	ID=exon-XM_011248043.4-28;Parent=rna-XM_011248043.4;Dbxref=GeneID:381293,GenBank:XM_011248043.4,MGI:MGI:1098226;gbkey=mRNA;gene=Kif14;product=kinesin family member 14%2C transcript variant X3;transcript_id=XM_011248043.4;extra_copy_number=0
CM058241.1	Liftoff	exon	137457294	137457426	.	+	.	ID=exon-XM_011248043.4-29;Parent=rna-XM_011248043.4;Dbxref=GeneID:381293,GenBank:XM_011248043.4,MGI:MGI:1098226;gbkey=mRNA;gene=Kif14;product=kinesin family member 14%2C transcript variant X3;transcript_id=XM_011248043.4;extra_copy_number=0
CM058241.1	Liftoff	exon	137457765	137458129	.	+	.	ID=exon-XM_011248043.4-30;Parent=rna-XM_011248043.4;Dbxref=GeneID:381293,GenBank:XM_011248043.4,MGI:MGI:1098226;gbkey=mRNA;gene=Kif14;product=kinesin family member 14%2C transcript variant X3;transcript_id=XM_011248043.4;extra_copy_number=0
CM058241.1	Liftoff	exon	137461619	137461688	.	+	.	ID=exon-XM_011248043.4-31;Parent=rna-XM_011248043.4;Dbxref=GeneID:381293,GenBank:XM_011248043.4,MGI:MGI:1098226;gbkey=mRNA;gene=Kif14;product=kinesin family member 14%2C transcript variant X3;transcript_id=XM_011248043.4;extra_copy_number=0
CM058241.1	Liftoff	exon	137465922	137466067	.	+	.	ID=exon-XM_011248043.4-32;Parent=rna-XM_011248043.4;Dbxref=GeneID:381293,GenBank:XM_011248043.4,MGI:MGI:1098226;gbkey=mRNA;gene=Kif14;product=kinesin family member 14%2C transcript variant X3;transcript_id=XM_011248043.4;extra_copy_number=0
CM058241.1	Liftoff	exon	137472096	137472342	.	+	.	ID=exon-XM_011248043.4-33;Parent=rna-XM_011248043.4;Dbxref=GeneID:381293,GenBank:XM_011248043.4,MGI:MGI:1098226;gbkey=mRNA;gene=Kif14;product=kinesin family member 14%2C transcript variant X3;transcript_id=XM_011248043.4;extra_copy_number=0
CM058241.1	Liftoff	exon	137473369	137473433	.	+	.	ID=exon-XM_011248043.4-34;Parent=rna-XM_011248043.4;Dbxref=GeneID:381293,GenBank:XM_011248043.4,MGI:MGI:1098226;gbkey=mRNA;gene=Kif14;product=kinesin family member 14%2C transcript variant X3;transcript_id=XM_011248043.4;extra_copy_number=0
CM058241.1	Liftoff	exon	137475629	137475741	.	+	.	ID=exon-XM_011248043.4-35;Parent=rna-XM_011248043.4;Dbxref=GeneID:381293,GenBank:XM_011248043.4,MGI:MGI:1098226;gbkey=mRNA;gene=Kif14;product=kinesin family member 14%2C transcript variant X3;transcript_id=XM_011248043.4;extra_copy_number=0
CM058241.1	Liftoff	exon	137480647	137480760	.	+	.	ID=exon-XM_011248043.4-36;Parent=rna-XM_011248043.4;Dbxref=GeneID:381293,GenBank:XM_011248043.4,MGI:MGI:1098226;gbkey=mRNA;gene=Kif14;product=kinesin family member 14%2C transcript variant X3;transcript_id=XM_011248043.4;extra_copy_number=0
CM058241.1	Liftoff	CDS	137398473	137399689	.	+	.	ID=cds-XP_011246345.1;Parent=rna-XM_011248043.4;Dbxref=GeneID:381293,GenBank:XP_011246345.1,MGI:MGI:1098226;Name=XP_011246345.1;gbkey=CDS;gene=Kif14;product=kinesin-like protein KIF14 isoform X1;protein_id=XP_011246345.1;extra_copy_number=0
CM058241.1	Liftoff	CDS	137401835	137402089	.	+	.	ID=cds-XP_011246345.1;Parent=rna-XM_011248043.4;Dbxref=GeneID:381293,GenBank:XP_011246345.1,MGI:MGI:1098226;Name=XP_011246345.1;gbkey=CDS;gene=Kif14;product=kinesin-like protein KIF14 isoform X1;protein_id=XP_011246345.1;extra_copy_number=0
CM058241.1	Liftoff	CDS	137403900	137403987	.	+	.	ID=cds-XP_011246345.1;Parent=rna-XM_011248043.4;Dbxref=GeneID:381293,GenBank:XP_011246345.1,MGI:MGI:1098226;Name=XP_011246345.1;gbkey=CDS;gene=Kif14;product=kinesin-like protein KIF14 isoform X1;protein_id=XP_011246345.1;extra_copy_number=0
CM058241.1	Liftoff	CDS	137406855	137406953	.	+	.	ID=cds-XP_011246345.1;Parent=rna-XM_011248043.4;Dbxref=GeneID:381293,GenBank:XP_011246345.1,MGI:MGI:1098226;Name=XP_011246345.1;gbkey=CDS;gene=Kif14;product=kinesin-like protein KIF14 isoform X1;protein_id=XP_011246345.1;extra_copy_number=0
CM058241.1	Liftoff	CDS	137408874	137408926	.	+	.	ID=cds-XP_011246345.1;Parent=rna-XM_011248043.4;Dbxref=GeneID:381293,GenBank:XP_011246345.1,MGI:MGI:1098226;Name=XP_011246345.1;gbkey=CDS;gene=Kif14;product=kinesin-like protein KIF14 isoform X1;protein_id=XP_011246345.1;extra_copy_number=0
CM058241.1	Liftoff	CDS	137409660	137409690	.	+	.	ID=cds-XP_011246345.1;Parent=rna-XM_011248043.4;Dbxref=GeneID:381293,GenBank:XP_011246345.1,MGI:MGI:1098226;Name=XP_011246345.1;gbkey=CDS;gene=Kif14;product=kinesin-like protein KIF14 isoform X1;protein_id=XP_011246345.1;extra_copy_number=0
CM058241.1	Liftoff	CDS	137410324	137410431	.	+	.	ID=cds-XP_011246345.1;Parent=rna-XM_011248043.4;Dbxref=GeneID:381293,GenBank:XP_011246345.1,MGI:MGI:1098226;Name=XP_011246345.1;gbkey=CDS;gene=Kif14;product=kinesin-like protein KIF14 isoform X1;protein_id=XP_011246345.1;extra_copy_number=0
CM058241.1	Liftoff	CDS	137412904	137413020	.	+	.	ID=cds-XP_011246345.1;Parent=rna-XM_011248043.4;Dbxref=GeneID:381293,GenBank:XP_011246345.1,MGI:MGI:1098226;Name=XP_011246345.1;gbkey=CDS;gene=Kif14;product=kinesin-like protein KIF14 isoform X1;protein_id=XP_011246345.1;extra_copy_number=0
CM058241.1	Liftoff	CDS	137413440	137413555	.	+	.	ID=cds-XP_011246345.1;Parent=rna-XM_011248043.4;Dbxref=GeneID:381293,GenBank:XP_011246345.1,MGI:MGI:1098226;Name=XP_011246345.1;gbkey=CDS;gene=Kif14;product=kinesin-like protein KIF14 isoform X1;protein_id=XP_011246345.1;extra_copy_number=0
CM058241.1	Liftoff	CDS	137416788	137416960	.	+	.	ID=cds-XP_011246345.1;Parent=rna-XM_011248043.4;Dbxref=GeneID:381293,GenBank:XP_011246345.1,MGI:MGI:1098226;Name=XP_011246345.1;gbkey=CDS;gene=Kif14;product=kinesin-like protein KIF14 isoform X1;protein_id=XP_011246345.1;extra_copy_number=0
CM058241.1	Liftoff	CDS	137417551	137417698	.	+	.	ID=cds-XP_011246345.1;Parent=rna-XM_011248043.4;Dbxref=GeneID:381293,GenBank:XP_011246345.1,MGI:MGI:1098226;Name=XP_011246345.1;gbkey=CDS;gene=Kif14;product=kinesin-like protein KIF14 isoform X1;protein_id=XP_011246345.1;extra_copy_number=0
CM058241.1	Liftoff	CDS	137417920	137417983	.	+	.	ID=cds-XP_011246345.1;Parent=rna-XM_011248043.4;Dbxref=GeneID:381293,GenBank:XP_011246345.1,MGI:MGI:1098226;Name=XP_011246345.1;gbkey=CDS;gene=Kif14;product=kinesin-like protein KIF14 isoform X1;protein_id=XP_011246345.1;extra_copy_number=0
CM058241.1	Liftoff	CDS	137420716	137420900	.	+	.	ID=cds-XP_011246345.1;Parent=rna-XM_011248043.4;Dbxref=GeneID:381293,GenBank:XP_011246345.1,MGI:MGI:1098226;Name=XP_011246345.1;gbkey=CDS;gene=Kif14;product=kinesin-like protein KIF14 isoform X1;protein_id=XP_011246345.1;extra_copy_number=0
CM058241.1	Liftoff	CDS	137425144	137425246	.	+	.	ID=cds-XP_011246345.1;Parent=rna-XM_011248043.4;Dbxref=GeneID:381293,GenBank:XP_011246345.1,MGI:MGI:1098226;Name=XP_011246345.1;gbkey=CDS;gene=Kif14;product=kinesin-like protein KIF14 isoform X1;protein_id=XP_011246345.1;extra_copy_number=0
CM058241.1	Liftoff	CDS	137426372	137426535	.	+	.	ID=cds-XP_011246345.1;Parent=rna-XM_011248043.4;Dbxref=GeneID:381293,GenBank:XP_011246345.1,MGI:MGI:1098226;Name=XP_011246345.1;gbkey=CDS;gene=Kif14;product=kinesin-like protein KIF14 isoform X1;protein_id=XP_011246345.1;extra_copy_number=0
CM058241.1	Liftoff	CDS	137427086	137427233	.	+	.	ID=cds-XP_011246345.1;Parent=rna-XM_011248043.4;Dbxref=GeneID:381293,GenBank:XP_011246345.1,MGI:MGI:1098226;Name=XP_011246345.1;gbkey=CDS;gene=Kif14;product=kinesin-like protein KIF14 isoform X1;protein_id=XP_011246345.1;extra_copy_number=0
CM058241.1	Liftoff	CDS	137427879	137428031	.	+	.	ID=cds-XP_011246345.1;Parent=rna-XM_011248043.4;Dbxref=GeneID:381293,GenBank:XP_011246345.1,MGI:MGI:1098226;Name=XP_011246345.1;gbkey=CDS;gene=Kif14;product=kinesin-like protein KIF14 isoform X1;protein_id=XP_011246345.1;extra_copy_number=0
CM058241.1	Liftoff	CDS	137430533	137430659	.	+	.	ID=cds-XP_011246345.1;Parent=rna-XM_011248043.4;Dbxref=GeneID:381293,GenBank:XP_011246345.1,MGI:MGI:1098226;Name=XP_011246345.1;gbkey=CDS;gene=Kif14;product=kinesin-like protein KIF14 isoform X1;protein_id=XP_011246345.1;extra_copy_number=0
CM058241.1	Liftoff	CDS	137433165	137433258	.	+	.	ID=cds-XP_011246345.1;Parent=rna-XM_011248043.4;Dbxref=GeneID:381293,GenBank:XP_011246345.1,MGI:MGI:1098226;Name=XP_011246345.1;gbkey=CDS;gene=Kif14;product=kinesin-like protein KIF14 isoform X1;protein_id=XP_011246345.1;extra_copy_number=0
CM058241.1	Liftoff	CDS	137433828	137433957	.	+	.	ID=cds-XP_011246345.1;Parent=rna-XM_011248043.4;Dbxref=GeneID:381293,GenBank:XP_011246345.1,MGI:MGI:1098226;Name=XP_011246345.1;gbkey=CDS;gene=Kif14;product=kinesin-like protein KIF14 isoform X1;protein_id=XP_011246345.1;extra_copy_number=0
CM058241.1	Liftoff	CDS	137440663	137440763	.	+	.	ID=cds-XP_011246345.1;Parent=rna-XM_011248043.4;Dbxref=GeneID:381293,GenBank:XP_011246345.1,MGI:MGI:1098226;Name=XP_011246345.1;gbkey=CDS;gene=Kif14;product=kinesin-like protein KIF14 isoform X1;protein_id=XP_011246345.1;extra_copy_number=0
CM058241.1	Liftoff	CDS	137444248	137444336	.	+	.	ID=cds-XP_011246345.1;Parent=rna-XM_011248043.4;Dbxref=GeneID:381293,GenBank:XP_011246345.1,MGI:MGI:1098226;Name=XP_011246345.1;gbkey=CDS;gene=Kif14;product=kinesin-like protein KIF14 isoform X1;protein_id=XP_011246345.1;extra_copy_number=0
CM058241.1	Liftoff	CDS	137446368	137446592	.	+	.	ID=cds-XP_011246345.1;Parent=rna-XM_011248043.4;Dbxref=GeneID:381293,GenBank:XP_011246345.1,MGI:MGI:1098226;Name=XP_011246345.1;gbkey=CDS;gene=Kif14;product=kinesin-like protein KIF14 isoform X1;protein_id=XP_011246345.1;extra_copy_number=0
CM058241.1	Liftoff	CDS	137446774	137446955	.	+	.	ID=cds-XP_011246345.1;Parent=rna-XM_011248043.4;Dbxref=GeneID:381293,GenBank:XP_011246345.1,MGI:MGI:1098226;Name=XP_011246345.1;gbkey=CDS;gene=Kif14;product=kinesin-like protein KIF14 isoform X1;protein_id=XP_011246345.1;extra_copy_number=0
CM058241.1	Liftoff	CDS	137450143	137450298	.	+	.	ID=cds-XP_011246345.1;Parent=rna-XM_011248043.4;Dbxref=GeneID:381293,GenBank:XP_011246345.1,MGI:MGI:1098226;Name=XP_011246345.1;gbkey=CDS;gene=Kif14;product=kinesin-like protein KIF14 isoform X1;protein_id=XP_011246345.1;extra_copy_number=0
CM058241.1	Liftoff	CDS	137451709	137451828	.	+	.	ID=cds-XP_011246345.1;Parent=rna-XM_011248043.4;Dbxref=GeneID:381293,GenBank:XP_011246345.1,MGI:MGI:1098226;Name=XP_011246345.1;gbkey=CDS;gene=Kif14;product=kinesin-like protein KIF14 isoform X1;protein_id=XP_011246345.1;extra_copy_number=0
CM058241.1	Liftoff	CDS	137456301	137456375	.	+	.	ID=cds-XP_011246345.1;Parent=rna-XM_011248043.4;Dbxref=GeneID:381293,GenBank:XP_011246345.1,MGI:MGI:1098226;Name=XP_011246345.1;gbkey=CDS;gene=Kif14;product=kinesin-like protein KIF14 isoform X1;protein_id=XP_011246345.1;extra_copy_number=0
CM058241.1	Liftoff	CDS	137457294	137457426	.	+	.	ID=cds-XP_011246345.1;Parent=rna-XM_011248043.4;Dbxref=GeneID:381293,GenBank:XP_011246345.1,MGI:MGI:1098226;Name=XP_011246345.1;gbkey=CDS;gene=Kif14;product=kinesin-like protein KIF14 isoform X1;protein_id=XP_011246345.1;extra_copy_number=0
CM058241.1	Liftoff	CDS	137457765	137458129	.	+	.	ID=cds-XP_011246345.1;Parent=rna-XM_011248043.4;Dbxref=GeneID:381293,GenBank:XP_011246345.1,MGI:MGI:1098226;Name=XP_011246345.1;gbkey=CDS;gene=Kif14;product=kinesin-like protein KIF14 isoform X1;protein_id=XP_011246345.1;extra_copy_number=0
CM058241.1	Liftoff	CDS	137461619	137461688	.	+	.	ID=cds-XP_011246345.1;Parent=rna-XM_011248043.4;Dbxref=GeneID:381293,GenBank:XP_011246345.1,MGI:MGI:1098226;Name=XP_011246345.1;gbkey=CDS;gene=Kif14;product=kinesin-like protein KIF14 isoform X1;protein_id=XP_011246345.1;extra_copy_number=0
CM058241.1	Liftoff	CDS	137465922	137465986	.	+	.	ID=cds-XP_011246345.1;Parent=rna-XM_011248043.4;Dbxref=GeneID:381293,GenBank:XP_011246345.1,MGI:MGI:1098226;Name=XP_011246345.1;gbkey=CDS;gene=Kif14;product=kinesin-like protein KIF14 isoform X1;protein_id=XP_011246345.1;extra_copy_number=0
CM058241.1	Liftoff	mRNA	137396821	137486521	.	+	.	ID=rna-XM_011248044.3;Parent=gene-Kif14;Dbxref=GeneID:381293,GenBank:XM_011248044.3,MGI:MGI:1098226;Name=XM_011248044.3;gbkey=mRNA;gene=Kif14;model_evidence=Supporting evidence includes similarity to: 1 mRNA%2C 6 ESTs%2C 1 Protein%2C 83 long SRA reads%2C and 100%25 coverage of the annotated genomic feature by RNAseq alignments%2C including 1 sample with support for all annotated introns;product=kinesin family member 14%2C transcript variant X4;transcript_id=XM_011248044.3;matches_ref_protein=True;valid_ORF=True;extra_copy_number=0
CM058241.1	Liftoff	exon	137396821	137396913	.	+	.	ID=exon-XM_011248044.3-1;Parent=rna-XM_011248044.3;Dbxref=GeneID:381293,GenBank:XM_011248044.3,MGI:MGI:1098226;gbkey=mRNA;gene=Kif14;product=kinesin family member 14%2C transcript variant X4;transcript_id=XM_011248044.3;extra_copy_number=0
CM058241.1	Liftoff	exon	137398363	137399689	.	+	.	ID=exon-XM_011248044.3-2;Parent=rna-XM_011248044.3;Dbxref=GeneID:381293,GenBank:XM_011248044.3,MGI:MGI:1098226;gbkey=mRNA;gene=Kif14;product=kinesin family member 14%2C transcript variant X4;transcript_id=XM_011248044.3;extra_copy_number=0
CM058241.1	Liftoff	exon	137401835	137402089	.	+	.	ID=exon-XM_011248044.3-3;Parent=rna-XM_011248044.3;Dbxref=GeneID:381293,GenBank:XM_011248044.3,MGI:MGI:1098226;gbkey=mRNA;gene=Kif14;product=kinesin family member 14%2C transcript variant X4;transcript_id=XM_011248044.3;extra_copy_number=0
CM058241.1	Liftoff	exon	137403900	137403987	.	+	.	ID=exon-XM_011248044.3-4;Parent=rna-XM_011248044.3;Dbxref=GeneID:381293,GenBank:XM_011248044.3,MGI:MGI:1098226;gbkey=mRNA;gene=Kif14;product=kinesin family member 14%2C transcript variant X4;transcript_id=XM_011248044.3;extra_copy_number=0
CM058241.1	Liftoff	exon	137406855	137406953	.	+	.	ID=exon-XM_011248044.3-5;Parent=rna-XM_011248044.3;Dbxref=GeneID:381293,GenBank:XM_011248044.3,MGI:MGI:1098226;gbkey=mRNA;gene=Kif14;product=kinesin family member 14%2C transcript variant X4;transcript_id=XM_011248044.3;extra_copy_number=0
CM058241.1	Liftoff	exon	137408874	137408926	.	+	.	ID=exon-XM_011248044.3-6;Parent=rna-XM_011248044.3;Dbxref=GeneID:381293,GenBank:XM_011248044.3,MGI:MGI:1098226;gbkey=mRNA;gene=Kif14;product=kinesin family member 14%2C transcript variant X4;transcript_id=XM_011248044.3;extra_copy_number=0
CM058241.1	Liftoff	exon	137409660	137409690	.	+	.	ID=exon-XM_011248044.3-7;Parent=rna-XM_011248044.3;Dbxref=GeneID:381293,GenBank:XM_011248044.3,MGI:MGI:1098226;gbkey=mRNA;gene=Kif14;product=kinesin family member 14%2C transcript variant X4;transcript_id=XM_011248044.3;extra_copy_number=0
CM058241.1	Liftoff	exon	137410324	137410431	.	+	.	ID=exon-XM_011248044.3-8;Parent=rna-XM_011248044.3;Dbxref=GeneID:381293,GenBank:XM_011248044.3,MGI:MGI:1098226;gbkey=mRNA;gene=Kif14;product=kinesin family member 14%2C transcript variant X4;transcript_id=XM_011248044.3;extra_copy_number=0
CM058241.1	Liftoff	exon	137412904	137413020	.	+	.	ID=exon-XM_011248044.3-9;Parent=rna-XM_011248044.3;Dbxref=GeneID:381293,GenBank:XM_011248044.3,MGI:MGI:1098226;gbkey=mRNA;gene=Kif14;product=kinesin family member 14%2C transcript variant X4;transcript_id=XM_011248044.3;extra_copy_number=0
CM058241.1	Liftoff	exon	137413440	137413555	.	+	.	ID=exon-XM_011248044.3-10;Parent=rna-XM_011248044.3;Dbxref=GeneID:381293,GenBank:XM_011248044.3,MGI:MGI:1098226;gbkey=mRNA;gene=Kif14;product=kinesin family member 14%2C transcript variant X4;transcript_id=XM_011248044.3;extra_copy_number=0
CM058241.1	Liftoff	exon	137416788	137416960	.	+	.	ID=exon-XM_011248044.3-11;Parent=rna-XM_011248044.3;Dbxref=GeneID:381293,GenBank:XM_011248044.3,MGI:MGI:1098226;gbkey=mRNA;gene=Kif14;product=kinesin family member 14%2C transcript variant X4;transcript_id=XM_011248044.3;extra_copy_number=0
CM058241.1	Liftoff	exon	137417551	137417698	.	+	.	ID=exon-XM_011248044.3-12;Parent=rna-XM_011248044.3;Dbxref=GeneID:381293,GenBank:XM_011248044.3,MGI:MGI:1098226;gbkey=mRNA;gene=Kif14;product=kinesin family member 14%2C transcript variant X4;transcript_id=XM_011248044.3;extra_copy_number=0
CM058241.1	Liftoff	exon	137417920	137417983	.	+	.	ID=exon-XM_011248044.3-13;Parent=rna-XM_011248044.3;Dbxref=GeneID:381293,GenBank:XM_011248044.3,MGI:MGI:1098226;gbkey=mRNA;gene=Kif14;product=kinesin family member 14%2C transcript variant X4;transcript_id=XM_011248044.3;extra_copy_number=0
CM058241.1	Liftoff	exon	137420716	137420900	.	+	.	ID=exon-XM_011248044.3-14;Parent=rna-XM_011248044.3;Dbxref=GeneID:381293,GenBank:XM_011248044.3,MGI:MGI:1098226;gbkey=mRNA;gene=Kif14;product=kinesin family member 14%2C transcript variant X4;transcript_id=XM_011248044.3;extra_copy_number=0
CM058241.1	Liftoff	exon	137425144	137425246	.	+	.	ID=exon-XM_011248044.3-15;Parent=rna-XM_011248044.3;Dbxref=GeneID:381293,GenBank:XM_011248044.3,MGI:MGI:1098226;gbkey=mRNA;gene=Kif14;product=kinesin family member 14%2C transcript variant X4;transcript_id=XM_011248044.3;extra_copy_number=0
CM058241.1	Liftoff	exon	137426372	137426535	.	+	.	ID=exon-XM_011248044.3-16;Parent=rna-XM_011248044.3;Dbxref=GeneID:381293,GenBank:XM_011248044.3,MGI:MGI:1098226;gbkey=mRNA;gene=Kif14;product=kinesin family member 14%2C transcript variant X4;transcript_id=XM_011248044.3;extra_copy_number=0
CM058241.1	Liftoff	exon	137427086	137427233	.	+	.	ID=exon-XM_011248044.3-17;Parent=rna-XM_011248044.3;Dbxref=GeneID:381293,GenBank:XM_011248044.3,MGI:MGI:1098226;gbkey=mRNA;gene=Kif14;product=kinesin family member 14%2C transcript variant X4;transcript_id=XM_011248044.3;extra_copy_number=0
CM058241.1	Liftoff	exon	137427879	137428031	.	+	.	ID=exon-XM_011248044.3-18;Parent=rna-XM_011248044.3;Dbxref=GeneID:381293,GenBank:XM_011248044.3,MGI:MGI:1098226;gbkey=mRNA;gene=Kif14;product=kinesin family member 14%2C transcript variant X4;transcript_id=XM_011248044.3;extra_copy_number=0
CM058241.1	Liftoff	exon	137430533	137430659	.	+	.	ID=exon-XM_011248044.3-19;Parent=rna-XM_011248044.3;Dbxref=GeneID:381293,GenBank:XM_011248044.3,MGI:MGI:1098226;gbkey=mRNA;gene=Kif14;product=kinesin family member 14%2C transcript variant X4;transcript_id=XM_011248044.3;extra_copy_number=0
CM058241.1	Liftoff	exon	137433165	137433258	.	+	.	ID=exon-XM_011248044.3-20;Parent=rna-XM_011248044.3;Dbxref=GeneID:381293,GenBank:XM_011248044.3,MGI:MGI:1098226;gbkey=mRNA;gene=Kif14;product=kinesin family member 14%2C transcript variant X4;transcript_id=XM_011248044.3;extra_copy_number=0
CM058241.1	Liftoff	exon	137433828	137433957	.	+	.	ID=exon-XM_011248044.3-21;Parent=rna-XM_011248044.3;Dbxref=GeneID:381293,GenBank:XM_011248044.3,MGI:MGI:1098226;gbkey=mRNA;gene=Kif14;product=kinesin family member 14%2C transcript variant X4;transcript_id=XM_011248044.3;extra_copy_number=0
CM058241.1	Liftoff	exon	137440663	137440763	.	+	.	ID=exon-XM_011248044.3-22;Parent=rna-XM_011248044.3;Dbxref=GeneID:381293,GenBank:XM_011248044.3,MGI:MGI:1098226;gbkey=mRNA;gene=Kif14;product=kinesin family member 14%2C transcript variant X4;transcript_id=XM_011248044.3;extra_copy_number=0
CM058241.1	Liftoff	exon	137444248	137444336	.	+	.	ID=exon-XM_011248044.3-23;Parent=rna-XM_011248044.3;Dbxref=GeneID:381293,GenBank:XM_011248044.3,MGI:MGI:1098226;gbkey=mRNA;gene=Kif14;product=kinesin family member 14%2C transcript variant X4;transcript_id=XM_011248044.3;extra_copy_number=0
CM058241.1	Liftoff	exon	137446368	137446592	.	+	.	ID=exon-XM_011248044.3-24;Parent=rna-XM_011248044.3;Dbxref=GeneID:381293,GenBank:XM_011248044.3,MGI:MGI:1098226;gbkey=mRNA;gene=Kif14;product=kinesin family member 14%2C transcript variant X4;transcript_id=XM_011248044.3;extra_copy_number=0
CM058241.1	Liftoff	exon	137446774	137446955	.	+	.	ID=exon-XM_011248044.3-25;Parent=rna-XM_011248044.3;Dbxref=GeneID:381293,GenBank:XM_011248044.3,MGI:MGI:1098226;gbkey=mRNA;gene=Kif14;product=kinesin family member 14%2C transcript variant X4;transcript_id=XM_011248044.3;extra_copy_number=0
CM058241.1	Liftoff	exon	137450143	137450298	.	+	.	ID=exon-XM_011248044.3-26;Parent=rna-XM_011248044.3;Dbxref=GeneID:381293,GenBank:XM_011248044.3,MGI:MGI:1098226;gbkey=mRNA;gene=Kif14;product=kinesin family member 14%2C transcript variant X4;transcript_id=XM_011248044.3;extra_copy_number=0
CM058241.1	Liftoff	exon	137451709	137451828	.	+	.	ID=exon-XM_011248044.3-27;Parent=rna-XM_011248044.3;Dbxref=GeneID:381293,GenBank:XM_011248044.3,MGI:MGI:1098226;gbkey=mRNA;gene=Kif14;product=kinesin family member 14%2C transcript variant X4;transcript_id=XM_011248044.3;extra_copy_number=0
CM058241.1	Liftoff	exon	137456301	137456375	.	+	.	ID=exon-XM_011248044.3-28;Parent=rna-XM_011248044.3;Dbxref=GeneID:381293,GenBank:XM_011248044.3,MGI:MGI:1098226;gbkey=mRNA;gene=Kif14;product=kinesin family member 14%2C transcript variant X4;transcript_id=XM_011248044.3;extra_copy_number=0
CM058241.1	Liftoff	exon	137457294	137457426	.	+	.	ID=exon-XM_011248044.3-29;Parent=rna-XM_011248044.3;Dbxref=GeneID:381293,GenBank:XM_011248044.3,MGI:MGI:1098226;gbkey=mRNA;gene=Kif14;product=kinesin family member 14%2C transcript variant X4;transcript_id=XM_011248044.3;extra_copy_number=0
CM058241.1	Liftoff	exon	137457765	137458129	.	+	.	ID=exon-XM_011248044.3-30;Parent=rna-XM_011248044.3;Dbxref=GeneID:381293,GenBank:XM_011248044.3,MGI:MGI:1098226;gbkey=mRNA;gene=Kif14;product=kinesin family member 14%2C transcript variant X4;transcript_id=XM_011248044.3;extra_copy_number=0
CM058241.1	Liftoff	exon	137461619	137461688	.	+	.	ID=exon-XM_011248044.3-31;Parent=rna-XM_011248044.3;Dbxref=GeneID:381293,GenBank:XM_011248044.3,MGI:MGI:1098226;gbkey=mRNA;gene=Kif14;product=kinesin family member 14%2C transcript variant X4;transcript_id=XM_011248044.3;extra_copy_number=0
CM058241.1	Liftoff	exon	137465922	137466067	.	+	.	ID=exon-XM_011248044.3-32;Parent=rna-XM_011248044.3;Dbxref=GeneID:381293,GenBank:XM_011248044.3,MGI:MGI:1098226;gbkey=mRNA;gene=Kif14;product=kinesin family member 14%2C transcript variant X4;transcript_id=XM_011248044.3;extra_copy_number=0
CM058241.1	Liftoff	exon	137472096	137472342	.	+	.	ID=exon-XM_011248044.3-33;Parent=rna-XM_011248044.3;Dbxref=GeneID:381293,GenBank:XM_011248044.3,MGI:MGI:1098226;gbkey=mRNA;gene=Kif14;product=kinesin family member 14%2C transcript variant X4;transcript_id=XM_011248044.3;extra_copy_number=0
CM058241.1	Liftoff	exon	137473369	137473433	.	+	.	ID=exon-XM_011248044.3-34;Parent=rna-XM_011248044.3;Dbxref=GeneID:381293,GenBank:XM_011248044.3,MGI:MGI:1098226;gbkey=mRNA;gene=Kif14;product=kinesin family member 14%2C transcript variant X4;transcript_id=XM_011248044.3;extra_copy_number=0
CM058241.1	Liftoff	exon	137475629	137475741	.	+	.	ID=exon-XM_011248044.3-35;Parent=rna-XM_011248044.3;Dbxref=GeneID:381293,GenBank:XM_011248044.3,MGI:MGI:1098226;gbkey=mRNA;gene=Kif14;product=kinesin family member 14%2C transcript variant X4;transcript_id=XM_011248044.3;extra_copy_number=0
CM058241.1	Liftoff	exon	137486175	137486201	.	+	.	ID=exon-XM_011248044.3-36;Parent=rna-XM_011248044.3;Dbxref=GeneID:381293,GenBank:XM_011248044.3,MGI:MGI:1098226;gbkey=mRNA;gene=Kif14;product=kinesin family member 14%2C transcript variant X4;transcript_id=XM_011248044.3;extra_copy_number=0
CM058241.1	Liftoff	exon	137486334	137486521	.	+	.	ID=exon-XM_011248044.3-37;Parent=rna-XM_011248044.3;Dbxref=GeneID:381293,GenBank:XM_011248044.3,MGI:MGI:1098226;gbkey=mRNA;gene=Kif14;product=kinesin family member 14%2C transcript variant X4;transcript_id=XM_011248044.3;extra_copy_number=0
CM058241.1	Liftoff	CDS	137398473	137399689	.	+	.	ID=cds-XP_011246346.1;Parent=rna-XM_011248044.3;Dbxref=GeneID:381293,GenBank:XP_011246346.1,MGI:MGI:1098226;Name=XP_011246346.1;gbkey=CDS;gene=Kif14;product=kinesin-like protein KIF14 isoform X1;protein_id=XP_011246346.1;extra_copy_number=0
CM058241.1	Liftoff	CDS	137401835	137402089	.	+	.	ID=cds-XP_011246346.1;Parent=rna-XM_011248044.3;Dbxref=GeneID:381293,GenBank:XP_011246346.1,MGI:MGI:1098226;Name=XP_011246346.1;gbkey=CDS;gene=Kif14;product=kinesin-like protein KIF14 isoform X1;protein_id=XP_011246346.1;extra_copy_number=0
CM058241.1	Liftoff	CDS	137403900	137403987	.	+	.	ID=cds-XP_011246346.1;Parent=rna-XM_011248044.3;Dbxref=GeneID:381293,GenBank:XP_011246346.1,MGI:MGI:1098226;Name=XP_011246346.1;gbkey=CDS;gene=Kif14;product=kinesin-like protein KIF14 isoform X1;protein_id=XP_011246346.1;extra_copy_number=0
CM058241.1	Liftoff	CDS	137406855	137406953	.	+	.	ID=cds-XP_011246346.1;Parent=rna-XM_011248044.3;Dbxref=GeneID:381293,GenBank:XP_011246346.1,MGI:MGI:1098226;Name=XP_011246346.1;gbkey=CDS;gene=Kif14;product=kinesin-like protein KIF14 isoform X1;protein_id=XP_011246346.1;extra_copy_number=0
CM058241.1	Liftoff	CDS	137408874	137408926	.	+	.	ID=cds-XP_011246346.1;Parent=rna-XM_011248044.3;Dbxref=GeneID:381293,GenBank:XP_011246346.1,MGI:MGI:1098226;Name=XP_011246346.1;gbkey=CDS;gene=Kif14;product=kinesin-like protein KIF14 isoform X1;protein_id=XP_011246346.1;extra_copy_number=0
CM058241.1	Liftoff	CDS	137409660	137409690	.	+	.	ID=cds-XP_011246346.1;Parent=rna-XM_011248044.3;Dbxref=GeneID:381293,GenBank:XP_011246346.1,MGI:MGI:1098226;Name=XP_011246346.1;gbkey=CDS;gene=Kif14;product=kinesin-like protein KIF14 isoform X1;protein_id=XP_011246346.1;extra_copy_number=0
CM058241.1	Liftoff	CDS	137410324	137410431	.	+	.	ID=cds-XP_011246346.1;Parent=rna-XM_011248044.3;Dbxref=GeneID:381293,GenBank:XP_011246346.1,MGI:MGI:1098226;Name=XP_011246346.1;gbkey=CDS;gene=Kif14;product=kinesin-like protein KIF14 isoform X1;protein_id=XP_011246346.1;extra_copy_number=0
CM058241.1	Liftoff	CDS	137412904	137413020	.	+	.	ID=cds-XP_011246346.1;Parent=rna-XM_011248044.3;Dbxref=GeneID:381293,GenBank:XP_011246346.1,MGI:MGI:1098226;Name=XP_011246346.1;gbkey=CDS;gene=Kif14;product=kinesin-like protein KIF14 isoform X1;protein_id=XP_011246346.1;extra_copy_number=0
CM058241.1	Liftoff	CDS	137413440	137413555	.	+	.	ID=cds-XP_011246346.1;Parent=rna-XM_011248044.3;Dbxref=GeneID:381293,GenBank:XP_011246346.1,MGI:MGI:1098226;Name=XP_011246346.1;gbkey=CDS;gene=Kif14;product=kinesin-like protein KIF14 isoform X1;protein_id=XP_011246346.1;extra_copy_number=0
CM058241.1	Liftoff	CDS	137416788	137416960	.	+	.	ID=cds-XP_011246346.1;Parent=rna-XM_011248044.3;Dbxref=GeneID:381293,GenBank:XP_011246346.1,MGI:MGI:1098226;Name=XP_011246346.1;gbkey=CDS;gene=Kif14;product=kinesin-like protein KIF14 isoform X1;protein_id=XP_011246346.1;extra_copy_number=0
CM058241.1	Liftoff	CDS	137417551	137417698	.	+	.	ID=cds-XP_011246346.1;Parent=rna-XM_011248044.3;Dbxref=GeneID:381293,GenBank:XP_011246346.1,MGI:MGI:1098226;Name=XP_011246346.1;gbkey=CDS;gene=Kif14;product=kinesin-like protein KIF14 isoform X1;protein_id=XP_011246346.1;extra_copy_number=0
CM058241.1	Liftoff	CDS	137417920	137417983	.	+	.	ID=cds-XP_011246346.1;Parent=rna-XM_011248044.3;Dbxref=GeneID:381293,GenBank:XP_011246346.1,MGI:MGI:1098226;Name=XP_011246346.1;gbkey=CDS;gene=Kif14;product=kinesin-like protein KIF14 isoform X1;protein_id=XP_011246346.1;extra_copy_number=0
CM058241.1	Liftoff	CDS	137420716	137420900	.	+	.	ID=cds-XP_011246346.1;Parent=rna-XM_011248044.3;Dbxref=GeneID:381293,GenBank:XP_011246346.1,MGI:MGI:1098226;Name=XP_011246346.1;gbkey=CDS;gene=Kif14;product=kinesin-like protein KIF14 isoform X1;protein_id=XP_011246346.1;extra_copy_number=0
CM058241.1	Liftoff	CDS	137425144	137425246	.	+	.	ID=cds-XP_011246346.1;Parent=rna-XM_011248044.3;Dbxref=GeneID:381293,GenBank:XP_011246346.1,MGI:MGI:1098226;Name=XP_011246346.1;gbkey=CDS;gene=Kif14;product=kinesin-like protein KIF14 isoform X1;protein_id=XP_011246346.1;extra_copy_number=0
CM058241.1	Liftoff	CDS	137426372	137426535	.	+	.	ID=cds-XP_011246346.1;Parent=rna-XM_011248044.3;Dbxref=GeneID:381293,GenBank:XP_011246346.1,MGI:MGI:1098226;Name=XP_011246346.1;gbkey=CDS;gene=Kif14;product=kinesin-like protein KIF14 isoform X1;protein_id=XP_011246346.1;extra_copy_number=0
CM058241.1	Liftoff	CDS	137427086	137427233	.	+	.	ID=cds-XP_011246346.1;Parent=rna-XM_011248044.3;Dbxref=GeneID:381293,GenBank:XP_011246346.1,MGI:MGI:1098226;Name=XP_011246346.1;gbkey=CDS;gene=Kif14;product=kinesin-like protein KIF14 isoform X1;protein_id=XP_011246346.1;extra_copy_number=0
CM058241.1	Liftoff	CDS	137427879	137428031	.	+	.	ID=cds-XP_011246346.1;Parent=rna-XM_011248044.3;Dbxref=GeneID:381293,GenBank:XP_011246346.1,MGI:MGI:1098226;Name=XP_011246346.1;gbkey=CDS;gene=Kif14;product=kinesin-like protein KIF14 isoform X1;protein_id=XP_011246346.1;extra_copy_number=0
CM058241.1	Liftoff	CDS	137430533	137430659	.	+	.	ID=cds-XP_011246346.1;Parent=rna-XM_011248044.3;Dbxref=GeneID:381293,GenBank:XP_011246346.1,MGI:MGI:1098226;Name=XP_011246346.1;gbkey=CDS;gene=Kif14;product=kinesin-like protein KIF14 isoform X1;protein_id=XP_011246346.1;extra_copy_number=0
CM058241.1	Liftoff	CDS	137433165	137433258	.	+	.	ID=cds-XP_011246346.1;Parent=rna-XM_011248044.3;Dbxref=GeneID:381293,GenBank:XP_011246346.1,MGI:MGI:1098226;Name=XP_011246346.1;gbkey=CDS;gene=Kif14;product=kinesin-like protein KIF14 isoform X1;protein_id=XP_011246346.1;extra_copy_number=0
CM058241.1	Liftoff	CDS	137433828	137433957	.	+	.	ID=cds-XP_011246346.1;Parent=rna-XM_011248044.3;Dbxref=GeneID:381293,GenBank:XP_011246346.1,MGI:MGI:1098226;Name=XP_011246346.1;gbkey=CDS;gene=Kif14;product=kinesin-like protein KIF14 isoform X1;protein_id=XP_011246346.1;extra_copy_number=0
CM058241.1	Liftoff	CDS	137440663	137440763	.	+	.	ID=cds-XP_011246346.1;Parent=rna-XM_011248044.3;Dbxref=GeneID:381293,GenBank:XP_011246346.1,MGI:MGI:1098226;Name=XP_011246346.1;gbkey=CDS;gene=Kif14;product=kinesin-like protein KIF14 isoform X1;protein_id=XP_011246346.1;extra_copy_number=0
CM058241.1	Liftoff	CDS	137444248	137444336	.	+	.	ID=cds-XP_011246346.1;Parent=rna-XM_011248044.3;Dbxref=GeneID:381293,GenBank:XP_011246346.1,MGI:MGI:1098226;Name=XP_011246346.1;gbkey=CDS;gene=Kif14;product=kinesin-like protein KIF14 isoform X1;protein_id=XP_011246346.1;extra_copy_number=0
CM058241.1	Liftoff	CDS	137446368	137446592	.	+	.	ID=cds-XP_011246346.1;Parent=rna-XM_011248044.3;Dbxref=GeneID:381293,GenBank:XP_011246346.1,MGI:MGI:1098226;Name=XP_011246346.1;gbkey=CDS;gene=Kif14;product=kinesin-like protein KIF14 isoform X1;protein_id=XP_011246346.1;extra_copy_number=0
CM058241.1	Liftoff	CDS	137446774	137446955	.	+	.	ID=cds-XP_011246346.1;Parent=rna-XM_011248044.3;Dbxref=GeneID:381293,GenBank:XP_011246346.1,MGI:MGI:1098226;Name=XP_011246346.1;gbkey=CDS;gene=Kif14;product=kinesin-like protein KIF14 isoform X1;protein_id=XP_011246346.1;extra_copy_number=0
CM058241.1	Liftoff	CDS	137450143	137450298	.	+	.	ID=cds-XP_011246346.1;Parent=rna-XM_011248044.3;Dbxref=GeneID:381293,GenBank:XP_011246346.1,MGI:MGI:1098226;Name=XP_011246346.1;gbkey=CDS;gene=Kif14;product=kinesin-like protein KIF14 isoform X1;protein_id=XP_011246346.1;extra_copy_number=0
CM058241.1	Liftoff	CDS	137451709	137451828	.	+	.	ID=cds-XP_011246346.1;Parent=rna-XM_011248044.3;Dbxref=GeneID:381293,GenBank:XP_011246346.1,MGI:MGI:1098226;Name=XP_011246346.1;gbkey=CDS;gene=Kif14;product=kinesin-like protein KIF14 isoform X1;protein_id=XP_011246346.1;extra_copy_number=0
CM058241.1	Liftoff	CDS	137456301	137456375	.	+	.	ID=cds-XP_011246346.1;Parent=rna-XM_011248044.3;Dbxref=GeneID:381293,GenBank:XP_011246346.1,MGI:MGI:1098226;Name=XP_011246346.1;gbkey=CDS;gene=Kif14;product=kinesin-like protein KIF14 isoform X1;protein_id=XP_011246346.1;extra_copy_number=0
CM058241.1	Liftoff	CDS	137457294	137457426	.	+	.	ID=cds-XP_011246346.1;Parent=rna-XM_011248044.3;Dbxref=GeneID:381293,GenBank:XP_011246346.1,MGI:MGI:1098226;Name=XP_011246346.1;gbkey=CDS;gene=Kif14;product=kinesin-like protein KIF14 isoform X1;protein_id=XP_011246346.1;extra_copy_number=0
CM058241.1	Liftoff	CDS	137457765	137458129	.	+	.	ID=cds-XP_011246346.1;Parent=rna-XM_011248044.3;Dbxref=GeneID:381293,GenBank:XP_011246346.1,MGI:MGI:1098226;Name=XP_011246346.1;gbkey=CDS;gene=Kif14;product=kinesin-like protein KIF14 isoform X1;protein_id=XP_011246346.1;extra_copy_number=0
CM058241.1	Liftoff	CDS	137461619	137461688	.	+	.	ID=cds-XP_011246346.1;Parent=rna-XM_011248044.3;Dbxref=GeneID:381293,GenBank:XP_011246346.1,MGI:MGI:1098226;Name=XP_011246346.1;gbkey=CDS;gene=Kif14;product=kinesin-like protein KIF14 isoform X1;protein_id=XP_011246346.1;extra_copy_number=0
CM058241.1	Liftoff	CDS	137465922	137465986	.	+	.	ID=cds-XP_011246346.1;Parent=rna-XM_011248044.3;Dbxref=GeneID:381293,GenBank:XP_011246346.1,MGI:MGI:1098226;Name=XP_011246346.1;gbkey=CDS;gene=Kif14;product=kinesin-like protein KIF14 isoform X1;protein_id=XP_011246346.1;extra_copy_number=0
CM058241.1	Liftoff	mRNA	137396821	137486521	.	+	.	ID=rna-XM_011248046.3;Parent=gene-Kif14;Dbxref=GeneID:381293,GenBank:XM_011248046.3,MGI:MGI:1098226;Name=XM_011248046.3;gbkey=mRNA;gene=Kif14;model_evidence=Supporting evidence includes similarity to: 1 mRNA%2C 6 ESTs%2C 1 Protein%2C 85 long SRA reads%2C and 100%25 coverage of the annotated genomic feature by RNAseq alignments%2C including 1 sample with support for all annotated introns;product=kinesin family member 14%2C transcript variant X6;transcript_id=XM_011248046.3;matches_ref_protein=True;valid_ORF=True;extra_copy_number=0
CM058241.1	Liftoff	exon	137396821	137396913	.	+	.	ID=exon-XM_011248046.3-1;Parent=rna-XM_011248046.3;Dbxref=GeneID:381293,GenBank:XM_011248046.3,MGI:MGI:1098226;gbkey=mRNA;gene=Kif14;product=kinesin family member 14%2C transcript variant X6;transcript_id=XM_011248046.3;extra_copy_number=0
CM058241.1	Liftoff	exon	137398363	137399689	.	+	.	ID=exon-XM_011248046.3-2;Parent=rna-XM_011248046.3;Dbxref=GeneID:381293,GenBank:XM_011248046.3,MGI:MGI:1098226;gbkey=mRNA;gene=Kif14;product=kinesin family member 14%2C transcript variant X6;transcript_id=XM_011248046.3;extra_copy_number=0
CM058241.1	Liftoff	exon	137401835	137402089	.	+	.	ID=exon-XM_011248046.3-3;Parent=rna-XM_011248046.3;Dbxref=GeneID:381293,GenBank:XM_011248046.3,MGI:MGI:1098226;gbkey=mRNA;gene=Kif14;product=kinesin family member 14%2C transcript variant X6;transcript_id=XM_011248046.3;extra_copy_number=0
CM058241.1	Liftoff	exon	137403900	137403987	.	+	.	ID=exon-XM_011248046.3-4;Parent=rna-XM_011248046.3;Dbxref=GeneID:381293,GenBank:XM_011248046.3,MGI:MGI:1098226;gbkey=mRNA;gene=Kif14;product=kinesin family member 14%2C transcript variant X6;transcript_id=XM_011248046.3;extra_copy_number=0
CM058241.1	Liftoff	exon	137406855	137406953	.	+	.	ID=exon-XM_011248046.3-5;Parent=rna-XM_011248046.3;Dbxref=GeneID:381293,GenBank:XM_011248046.3,MGI:MGI:1098226;gbkey=mRNA;gene=Kif14;product=kinesin family member 14%2C transcript variant X6;transcript_id=XM_011248046.3;extra_copy_number=0
CM058241.1	Liftoff	exon	137408874	137408926	.	+	.	ID=exon-XM_011248046.3-6;Parent=rna-XM_011248046.3;Dbxref=GeneID:381293,GenBank:XM_011248046.3,MGI:MGI:1098226;gbkey=mRNA;gene=Kif14;product=kinesin family member 14%2C transcript variant X6;transcript_id=XM_011248046.3;extra_copy_number=0
CM058241.1	Liftoff	exon	137409660	137409690	.	+	.	ID=exon-XM_011248046.3-7;Parent=rna-XM_011248046.3;Dbxref=GeneID:381293,GenBank:XM_011248046.3,MGI:MGI:1098226;gbkey=mRNA;gene=Kif14;product=kinesin family member 14%2C transcript variant X6;transcript_id=XM_011248046.3;extra_copy_number=0
CM058241.1	Liftoff	exon	137410324	137410431	.	+	.	ID=exon-XM_011248046.3-8;Parent=rna-XM_011248046.3;Dbxref=GeneID:381293,GenBank:XM_011248046.3,MGI:MGI:1098226;gbkey=mRNA;gene=Kif14;product=kinesin family member 14%2C transcript variant X6;transcript_id=XM_011248046.3;extra_copy_number=0
CM058241.1	Liftoff	exon	137412904	137413020	.	+	.	ID=exon-XM_011248046.3-9;Parent=rna-XM_011248046.3;Dbxref=GeneID:381293,GenBank:XM_011248046.3,MGI:MGI:1098226;gbkey=mRNA;gene=Kif14;product=kinesin family member 14%2C transcript variant X6;transcript_id=XM_011248046.3;extra_copy_number=0
CM058241.1	Liftoff	exon	137413440	137413555	.	+	.	ID=exon-XM_011248046.3-10;Parent=rna-XM_011248046.3;Dbxref=GeneID:381293,GenBank:XM_011248046.3,MGI:MGI:1098226;gbkey=mRNA;gene=Kif14;product=kinesin family member 14%2C transcript variant X6;transcript_id=XM_011248046.3;extra_copy_number=0
CM058241.1	Liftoff	exon	137416788	137416960	.	+	.	ID=exon-XM_011248046.3-11;Parent=rna-XM_011248046.3;Dbxref=GeneID:381293,GenBank:XM_011248046.3,MGI:MGI:1098226;gbkey=mRNA;gene=Kif14;product=kinesin family member 14%2C transcript variant X6;transcript_id=XM_011248046.3;extra_copy_number=0
CM058241.1	Liftoff	exon	137417551	137417698	.	+	.	ID=exon-XM_011248046.3-12;Parent=rna-XM_011248046.3;Dbxref=GeneID:381293,GenBank:XM_011248046.3,MGI:MGI:1098226;gbkey=mRNA;gene=Kif14;product=kinesin family member 14%2C transcript variant X6;transcript_id=XM_011248046.3;extra_copy_number=0
CM058241.1	Liftoff	exon	137417920	137417983	.	+	.	ID=exon-XM_011248046.3-13;Parent=rna-XM_011248046.3;Dbxref=GeneID:381293,GenBank:XM_011248046.3,MGI:MGI:1098226;gbkey=mRNA;gene=Kif14;product=kinesin family member 14%2C transcript variant X6;transcript_id=XM_011248046.3;extra_copy_number=0
CM058241.1	Liftoff	exon	137420716	137420900	.	+	.	ID=exon-XM_011248046.3-14;Parent=rna-XM_011248046.3;Dbxref=GeneID:381293,GenBank:XM_011248046.3,MGI:MGI:1098226;gbkey=mRNA;gene=Kif14;product=kinesin family member 14%2C transcript variant X6;transcript_id=XM_011248046.3;extra_copy_number=0
CM058241.1	Liftoff	exon	137425144	137425246	.	+	.	ID=exon-XM_011248046.3-15;Parent=rna-XM_011248046.3;Dbxref=GeneID:381293,GenBank:XM_011248046.3,MGI:MGI:1098226;gbkey=mRNA;gene=Kif14;product=kinesin family member 14%2C transcript variant X6;transcript_id=XM_011248046.3;extra_copy_number=0
CM058241.1	Liftoff	exon	137426372	137426535	.	+	.	ID=exon-XM_011248046.3-16;Parent=rna-XM_011248046.3;Dbxref=GeneID:381293,GenBank:XM_011248046.3,MGI:MGI:1098226;gbkey=mRNA;gene=Kif14;product=kinesin family member 14%2C transcript variant X6;transcript_id=XM_011248046.3;extra_copy_number=0
CM058241.1	Liftoff	exon	137427086	137427233	.	+	.	ID=exon-XM_011248046.3-17;Parent=rna-XM_011248046.3;Dbxref=GeneID:381293,GenBank:XM_011248046.3,MGI:MGI:1098226;gbkey=mRNA;gene=Kif14;product=kinesin family member 14%2C transcript variant X6;transcript_id=XM_011248046.3;extra_copy_number=0
CM058241.1	Liftoff	exon	137427879	137428031	.	+	.	ID=exon-XM_011248046.3-18;Parent=rna-XM_011248046.3;Dbxref=GeneID:381293,GenBank:XM_011248046.3,MGI:MGI:1098226;gbkey=mRNA;gene=Kif14;product=kinesin family member 14%2C transcript variant X6;transcript_id=XM_011248046.3;extra_copy_number=0
CM058241.1	Liftoff	exon	137430533	137430659	.	+	.	ID=exon-XM_011248046.3-19;Parent=rna-XM_011248046.3;Dbxref=GeneID:381293,GenBank:XM_011248046.3,MGI:MGI:1098226;gbkey=mRNA;gene=Kif14;product=kinesin family member 14%2C transcript variant X6;transcript_id=XM_011248046.3;extra_copy_number=0
CM058241.1	Liftoff	exon	137433165	137433258	.	+	.	ID=exon-XM_011248046.3-20;Parent=rna-XM_011248046.3;Dbxref=GeneID:381293,GenBank:XM_011248046.3,MGI:MGI:1098226;gbkey=mRNA;gene=Kif14;product=kinesin family member 14%2C transcript variant X6;transcript_id=XM_011248046.3;extra_copy_number=0
CM058241.1	Liftoff	exon	137433828	137433957	.	+	.	ID=exon-XM_011248046.3-21;Parent=rna-XM_011248046.3;Dbxref=GeneID:381293,GenBank:XM_011248046.3,MGI:MGI:1098226;gbkey=mRNA;gene=Kif14;product=kinesin family member 14%2C transcript variant X6;transcript_id=XM_011248046.3;extra_copy_number=0
CM058241.1	Liftoff	exon	137440663	137440763	.	+	.	ID=exon-XM_011248046.3-22;Parent=rna-XM_011248046.3;Dbxref=GeneID:381293,GenBank:XM_011248046.3,MGI:MGI:1098226;gbkey=mRNA;gene=Kif14;product=kinesin family member 14%2C transcript variant X6;transcript_id=XM_011248046.3;extra_copy_number=0
CM058241.1	Liftoff	exon	137444248	137444336	.	+	.	ID=exon-XM_011248046.3-23;Parent=rna-XM_011248046.3;Dbxref=GeneID:381293,GenBank:XM_011248046.3,MGI:MGI:1098226;gbkey=mRNA;gene=Kif14;product=kinesin family member 14%2C transcript variant X6;transcript_id=XM_011248046.3;extra_copy_number=0
CM058241.1	Liftoff	exon	137446368	137446592	.	+	.	ID=exon-XM_011248046.3-24;Parent=rna-XM_011248046.3;Dbxref=GeneID:381293,GenBank:XM_011248046.3,MGI:MGI:1098226;gbkey=mRNA;gene=Kif14;product=kinesin family member 14%2C transcript variant X6;transcript_id=XM_011248046.3;extra_copy_number=0
CM058241.1	Liftoff	exon	137446774	137446955	.	+	.	ID=exon-XM_011248046.3-25;Parent=rna-XM_011248046.3;Dbxref=GeneID:381293,GenBank:XM_011248046.3,MGI:MGI:1098226;gbkey=mRNA;gene=Kif14;product=kinesin family member 14%2C transcript variant X6;transcript_id=XM_011248046.3;extra_copy_number=0
CM058241.1	Liftoff	exon	137450143	137450298	.	+	.	ID=exon-XM_011248046.3-26;Parent=rna-XM_011248046.3;Dbxref=GeneID:381293,GenBank:XM_011248046.3,MGI:MGI:1098226;gbkey=mRNA;gene=Kif14;product=kinesin family member 14%2C transcript variant X6;transcript_id=XM_011248046.3;extra_copy_number=0
CM058241.1	Liftoff	exon	137451709	137451828	.	+	.	ID=exon-XM_011248046.3-27;Parent=rna-XM_011248046.3;Dbxref=GeneID:381293,GenBank:XM_011248046.3,MGI:MGI:1098226;gbkey=mRNA;gene=Kif14;product=kinesin family member 14%2C transcript variant X6;transcript_id=XM_011248046.3;extra_copy_number=0
CM058241.1	Liftoff	exon	137456301	137456375	.	+	.	ID=exon-XM_011248046.3-28;Parent=rna-XM_011248046.3;Dbxref=GeneID:381293,GenBank:XM_011248046.3,MGI:MGI:1098226;gbkey=mRNA;gene=Kif14;product=kinesin family member 14%2C transcript variant X6;transcript_id=XM_011248046.3;extra_copy_number=0
CM058241.1	Liftoff	exon	137457294	137457426	.	+	.	ID=exon-XM_011248046.3-29;Parent=rna-XM_011248046.3;Dbxref=GeneID:381293,GenBank:XM_011248046.3,MGI:MGI:1098226;gbkey=mRNA;gene=Kif14;product=kinesin family member 14%2C transcript variant X6;transcript_id=XM_011248046.3;extra_copy_number=0
CM058241.1	Liftoff	exon	137457765	137458129	.	+	.	ID=exon-XM_011248046.3-30;Parent=rna-XM_011248046.3;Dbxref=GeneID:381293,GenBank:XM_011248046.3,MGI:MGI:1098226;gbkey=mRNA;gene=Kif14;product=kinesin family member 14%2C transcript variant X6;transcript_id=XM_011248046.3;extra_copy_number=0
CM058241.1	Liftoff	exon	137461619	137461688	.	+	.	ID=exon-XM_011248046.3-31;Parent=rna-XM_011248046.3;Dbxref=GeneID:381293,GenBank:XM_011248046.3,MGI:MGI:1098226;gbkey=mRNA;gene=Kif14;product=kinesin family member 14%2C transcript variant X6;transcript_id=XM_011248046.3;extra_copy_number=0
CM058241.1	Liftoff	exon	137464414	137464527	.	+	.	ID=exon-XM_011248046.3-32;Parent=rna-XM_011248046.3;Dbxref=GeneID:381293,GenBank:XM_011248046.3,MGI:MGI:1098226;gbkey=mRNA;gene=Kif14;product=kinesin family member 14%2C transcript variant X6;transcript_id=XM_011248046.3;extra_copy_number=0
CM058241.1	Liftoff	exon	137465922	137466067	.	+	.	ID=exon-XM_011248046.3-33;Parent=rna-XM_011248046.3;Dbxref=GeneID:381293,GenBank:XM_011248046.3,MGI:MGI:1098226;gbkey=mRNA;gene=Kif14;product=kinesin family member 14%2C transcript variant X6;transcript_id=XM_011248046.3;extra_copy_number=0
CM058241.1	Liftoff	exon	137472096	137472342	.	+	.	ID=exon-XM_011248046.3-34;Parent=rna-XM_011248046.3;Dbxref=GeneID:381293,GenBank:XM_011248046.3,MGI:MGI:1098226;gbkey=mRNA;gene=Kif14;product=kinesin family member 14%2C transcript variant X6;transcript_id=XM_011248046.3;extra_copy_number=0
CM058241.1	Liftoff	exon	137473369	137473433	.	+	.	ID=exon-XM_011248046.3-35;Parent=rna-XM_011248046.3;Dbxref=GeneID:381293,GenBank:XM_011248046.3,MGI:MGI:1098226;gbkey=mRNA;gene=Kif14;product=kinesin family member 14%2C transcript variant X6;transcript_id=XM_011248046.3;extra_copy_number=0
CM058241.1	Liftoff	exon	137475629	137475741	.	+	.	ID=exon-XM_011248046.3-36;Parent=rna-XM_011248046.3;Dbxref=GeneID:381293,GenBank:XM_011248046.3,MGI:MGI:1098226;gbkey=mRNA;gene=Kif14;product=kinesin family member 14%2C transcript variant X6;transcript_id=XM_011248046.3;extra_copy_number=0
CM058241.1	Liftoff	exon	137483580	137483716	.	+	.	ID=exon-XM_011248046.3-37;Parent=rna-XM_011248046.3;Dbxref=GeneID:381293,GenBank:XM_011248046.3,MGI:MGI:1098226;gbkey=mRNA;gene=Kif14;product=kinesin family member 14%2C transcript variant X6;transcript_id=XM_011248046.3;extra_copy_number=0
CM058241.1	Liftoff	exon	137486175	137486521	.	+	.	ID=exon-XM_011248046.3-38;Parent=rna-XM_011248046.3;Dbxref=GeneID:381293,GenBank:XM_011248046.3,MGI:MGI:1098226;gbkey=mRNA;gene=Kif14;product=kinesin family member 14%2C transcript variant X6;transcript_id=XM_011248046.3;extra_copy_number=0
CM058241.1	Liftoff	CDS	137398473	137399689	.	+	.	ID=cds-XP_011246348.1;Parent=rna-XM_011248046.3;Dbxref=GeneID:381293,GenBank:XP_011246348.1,MGI:MGI:1098226;Name=XP_011246348.1;gbkey=CDS;gene=Kif14;product=kinesin-like protein KIF14 isoform X2;protein_id=XP_011246348.1;extra_copy_number=0
CM058241.1	Liftoff	CDS	137401835	137402089	.	+	.	ID=cds-XP_011246348.1;Parent=rna-XM_011248046.3;Dbxref=GeneID:381293,GenBank:XP_011246348.1,MGI:MGI:1098226;Name=XP_011246348.1;gbkey=CDS;gene=Kif14;product=kinesin-like protein KIF14 isoform X2;protein_id=XP_011246348.1;extra_copy_number=0
CM058241.1	Liftoff	CDS	137403900	137403987	.	+	.	ID=cds-XP_011246348.1;Parent=rna-XM_011248046.3;Dbxref=GeneID:381293,GenBank:XP_011246348.1,MGI:MGI:1098226;Name=XP_011246348.1;gbkey=CDS;gene=Kif14;product=kinesin-like protein KIF14 isoform X2;protein_id=XP_011246348.1;extra_copy_number=0
CM058241.1	Liftoff	CDS	137406855	137406953	.	+	.	ID=cds-XP_011246348.1;Parent=rna-XM_011248046.3;Dbxref=GeneID:381293,GenBank:XP_011246348.1,MGI:MGI:1098226;Name=XP_011246348.1;gbkey=CDS;gene=Kif14;product=kinesin-like protein KIF14 isoform X2;protein_id=XP_011246348.1;extra_copy_number=0
CM058241.1	Liftoff	CDS	137408874	137408926	.	+	.	ID=cds-XP_011246348.1;Parent=rna-XM_011248046.3;Dbxref=GeneID:381293,GenBank:XP_011246348.1,MGI:MGI:1098226;Name=XP_011246348.1;gbkey=CDS;gene=Kif14;product=kinesin-like protein KIF14 isoform X2;protein_id=XP_011246348.1;extra_copy_number=0
CM058241.1	Liftoff	CDS	137409660	137409690	.	+	.	ID=cds-XP_011246348.1;Parent=rna-XM_011248046.3;Dbxref=GeneID:381293,GenBank:XP_011246348.1,MGI:MGI:1098226;Name=XP_011246348.1;gbkey=CDS;gene=Kif14;product=kinesin-like protein KIF14 isoform X2;protein_id=XP_011246348.1;extra_copy_number=0
CM058241.1	Liftoff	CDS	137410324	137410431	.	+	.	ID=cds-XP_011246348.1;Parent=rna-XM_011248046.3;Dbxref=GeneID:381293,GenBank:XP_011246348.1,MGI:MGI:1098226;Name=XP_011246348.1;gbkey=CDS;gene=Kif14;product=kinesin-like protein KIF14 isoform X2;protein_id=XP_011246348.1;extra_copy_number=0
CM058241.1	Liftoff	CDS	137412904	137413020	.	+	.	ID=cds-XP_011246348.1;Parent=rna-XM_011248046.3;Dbxref=GeneID:381293,GenBank:XP_011246348.1,MGI:MGI:1098226;Name=XP_011246348.1;gbkey=CDS;gene=Kif14;product=kinesin-like protein KIF14 isoform X2;protein_id=XP_011246348.1;extra_copy_number=0
CM058241.1	Liftoff	CDS	137413440	137413555	.	+	.	ID=cds-XP_011246348.1;Parent=rna-XM_011248046.3;Dbxref=GeneID:381293,GenBank:XP_011246348.1,MGI:MGI:1098226;Name=XP_011246348.1;gbkey=CDS;gene=Kif14;product=kinesin-like protein KIF14 isoform X2;protein_id=XP_011246348.1;extra_copy_number=0
CM058241.1	Liftoff	CDS	137416788	137416960	.	+	.	ID=cds-XP_011246348.1;Parent=rna-XM_011248046.3;Dbxref=GeneID:381293,GenBank:XP_011246348.1,MGI:MGI:1098226;Name=XP_011246348.1;gbkey=CDS;gene=Kif14;product=kinesin-like protein KIF14 isoform X2;protein_id=XP_011246348.1;extra_copy_number=0
CM058241.1	Liftoff	CDS	137417551	137417698	.	+	.	ID=cds-XP_011246348.1;Parent=rna-XM_011248046.3;Dbxref=GeneID:381293,GenBank:XP_011246348.1,MGI:MGI:1098226;Name=XP_011246348.1;gbkey=CDS;gene=Kif14;product=kinesin-like protein KIF14 isoform X2;protein_id=XP_011246348.1;extra_copy_number=0
CM058241.1	Liftoff	CDS	137417920	137417983	.	+	.	ID=cds-XP_011246348.1;Parent=rna-XM_011248046.3;Dbxref=GeneID:381293,GenBank:XP_011246348.1,MGI:MGI:1098226;Name=XP_011246348.1;gbkey=CDS;gene=Kif14;product=kinesin-like protein KIF14 isoform X2;protein_id=XP_011246348.1;extra_copy_number=0
CM058241.1	Liftoff	CDS	137420716	137420900	.	+	.	ID=cds-XP_011246348.1;Parent=rna-XM_011248046.3;Dbxref=GeneID:381293,GenBank:XP_011246348.1,MGI:MGI:1098226;Name=XP_011246348.1;gbkey=CDS;gene=Kif14;product=kinesin-like protein KIF14 isoform X2;protein_id=XP_011246348.1;extra_copy_number=0
CM058241.1	Liftoff	CDS	137425144	137425246	.	+	.	ID=cds-XP_011246348.1;Parent=rna-XM_011248046.3;Dbxref=GeneID:381293,GenBank:XP_011246348.1,MGI:MGI:1098226;Name=XP_011246348.1;gbkey=CDS;gene=Kif14;product=kinesin-like protein KIF14 isoform X2;protein_id=XP_011246348.1;extra_copy_number=0
CM058241.1	Liftoff	CDS	137426372	137426535	.	+	.	ID=cds-XP_011246348.1;Parent=rna-XM_011248046.3;Dbxref=GeneID:381293,GenBank:XP_011246348.1,MGI:MGI:1098226;Name=XP_011246348.1;gbkey=CDS;gene=Kif14;product=kinesin-like protein KIF14 isoform X2;protein_id=XP_011246348.1;extra_copy_number=0
CM058241.1	Liftoff	CDS	137427086	137427233	.	+	.	ID=cds-XP_011246348.1;Parent=rna-XM_011248046.3;Dbxref=GeneID:381293,GenBank:XP_011246348.1,MGI:MGI:1098226;Name=XP_011246348.1;gbkey=CDS;gene=Kif14;product=kinesin-like protein KIF14 isoform X2;protein_id=XP_011246348.1;extra_copy_number=0
CM058241.1	Liftoff	CDS	137427879	137428031	.	+	.	ID=cds-XP_011246348.1;Parent=rna-XM_011248046.3;Dbxref=GeneID:381293,GenBank:XP_011246348.1,MGI:MGI:1098226;Name=XP_011246348.1;gbkey=CDS;gene=Kif14;product=kinesin-like protein KIF14 isoform X2;protein_id=XP_011246348.1;extra_copy_number=0
CM058241.1	Liftoff	CDS	137430533	137430659	.	+	.	ID=cds-XP_011246348.1;Parent=rna-XM_011248046.3;Dbxref=GeneID:381293,GenBank:XP_011246348.1,MGI:MGI:1098226;Name=XP_011246348.1;gbkey=CDS;gene=Kif14;product=kinesin-like protein KIF14 isoform X2;protein_id=XP_011246348.1;extra_copy_number=0
CM058241.1	Liftoff	CDS	137433165	137433258	.	+	.	ID=cds-XP_011246348.1;Parent=rna-XM_011248046.3;Dbxref=GeneID:381293,GenBank:XP_011246348.1,MGI:MGI:1098226;Name=XP_011246348.1;gbkey=CDS;gene=Kif14;product=kinesin-like protein KIF14 isoform X2;protein_id=XP_011246348.1;extra_copy_number=0
CM058241.1	Liftoff	CDS	137433828	137433957	.	+	.	ID=cds-XP_011246348.1;Parent=rna-XM_011248046.3;Dbxref=GeneID:381293,GenBank:XP_011246348.1,MGI:MGI:1098226;Name=XP_011246348.1;gbkey=CDS;gene=Kif14;product=kinesin-like protein KIF14 isoform X2;protein_id=XP_011246348.1;extra_copy_number=0
CM058241.1	Liftoff	CDS	137440663	137440763	.	+	.	ID=cds-XP_011246348.1;Parent=rna-XM_011248046.3;Dbxref=GeneID:381293,GenBank:XP_011246348.1,MGI:MGI:1098226;Name=XP_011246348.1;gbkey=CDS;gene=Kif14;product=kinesin-like protein KIF14 isoform X2;protein_id=XP_011246348.1;extra_copy_number=0
CM058241.1	Liftoff	CDS	137444248	137444336	.	+	.	ID=cds-XP_011246348.1;Parent=rna-XM_011248046.3;Dbxref=GeneID:381293,GenBank:XP_011246348.1,MGI:MGI:1098226;Name=XP_011246348.1;gbkey=CDS;gene=Kif14;product=kinesin-like protein KIF14 isoform X2;protein_id=XP_011246348.1;extra_copy_number=0
CM058241.1	Liftoff	CDS	137446368	137446592	.	+	.	ID=cds-XP_011246348.1;Parent=rna-XM_011248046.3;Dbxref=GeneID:381293,GenBank:XP_011246348.1,MGI:MGI:1098226;Name=XP_011246348.1;gbkey=CDS;gene=Kif14;product=kinesin-like protein KIF14 isoform X2;protein_id=XP_011246348.1;extra_copy_number=0
CM058241.1	Liftoff	CDS	137446774	137446955	.	+	.	ID=cds-XP_011246348.1;Parent=rna-XM_011248046.3;Dbxref=GeneID:381293,GenBank:XP_011246348.1,MGI:MGI:1098226;Name=XP_011246348.1;gbkey=CDS;gene=Kif14;product=kinesin-like protein KIF14 isoform X2;protein_id=XP_011246348.1;extra_copy_number=0
CM058241.1	Liftoff	CDS	137450143	137450298	.	+	.	ID=cds-XP_011246348.1;Parent=rna-XM_011248046.3;Dbxref=GeneID:381293,GenBank:XP_011246348.1,MGI:MGI:1098226;Name=XP_011246348.1;gbkey=CDS;gene=Kif14;product=kinesin-like protein KIF14 isoform X2;protein_id=XP_011246348.1;extra_copy_number=0
CM058241.1	Liftoff	CDS	137451709	137451828	.	+	.	ID=cds-XP_011246348.1;Parent=rna-XM_011248046.3;Dbxref=GeneID:381293,GenBank:XP_011246348.1,MGI:MGI:1098226;Name=XP_011246348.1;gbkey=CDS;gene=Kif14;product=kinesin-like protein KIF14 isoform X2;protein_id=XP_011246348.1;extra_copy_number=0
CM058241.1	Liftoff	CDS	137456301	137456375	.	+	.	ID=cds-XP_011246348.1;Parent=rna-XM_011248046.3;Dbxref=GeneID:381293,GenBank:XP_011246348.1,MGI:MGI:1098226;Name=XP_011246348.1;gbkey=CDS;gene=Kif14;product=kinesin-like protein KIF14 isoform X2;protein_id=XP_011246348.1;extra_copy_number=0
CM058241.1	Liftoff	CDS	137457294	137457426	.	+	.	ID=cds-XP_011246348.1;Parent=rna-XM_011248046.3;Dbxref=GeneID:381293,GenBank:XP_011246348.1,MGI:MGI:1098226;Name=XP_011246348.1;gbkey=CDS;gene=Kif14;product=kinesin-like protein KIF14 isoform X2;protein_id=XP_011246348.1;extra_copy_number=0
CM058241.1	Liftoff	CDS	137457765	137458129	.	+	.	ID=cds-XP_011246348.1;Parent=rna-XM_011248046.3;Dbxref=GeneID:381293,GenBank:XP_011246348.1,MGI:MGI:1098226;Name=XP_011246348.1;gbkey=CDS;gene=Kif14;product=kinesin-like protein KIF14 isoform X2;protein_id=XP_011246348.1;extra_copy_number=0
CM058241.1	Liftoff	CDS	137461619	137461688	.	+	.	ID=cds-XP_011246348.1;Parent=rna-XM_011248046.3;Dbxref=GeneID:381293,GenBank:XP_011246348.1,MGI:MGI:1098226;Name=XP_011246348.1;gbkey=CDS;gene=Kif14;product=kinesin-like protein KIF14 isoform X2;protein_id=XP_011246348.1;extra_copy_number=0
CM058241.1	Liftoff	CDS	137464414	137464454	.	+	.	ID=cds-XP_011246348.1;Parent=rna-XM_011248046.3;Dbxref=GeneID:381293,GenBank:XP_011246348.1,MGI:MGI:1098226;Name=XP_011246348.1;gbkey=CDS;gene=Kif14;product=kinesin-like protein KIF14 isoform X2;protein_id=XP_011246348.1;extra_copy_number=0
CM058241.1	Liftoff	mRNA	137396907	137486521	.	+	.	ID=rna-XM_006529730.3;Parent=gene-Kif14;Dbxref=GeneID:381293,GenBank:XM_006529730.3,MGI:MGI:1098226;Name=XM_006529730.3;gbkey=mRNA;gene=Kif14;model_evidence=Supporting evidence includes similarity to: 1 mRNA%2C 6 ESTs%2C 1 Protein%2C 77 long SRA reads%2C and 99%25 coverage of the annotated genomic feature by RNAseq alignments%2C including 3 samples with support for all annotated introns;product=kinesin family member 14%2C transcript variant X5;transcript_id=XM_006529730.3;matches_ref_protein=True;valid_ORF=True;extra_copy_number=0
CM058241.1	Liftoff	exon	137396907	137397161	.	+	.	ID=exon-XM_006529730.3-1;Parent=rna-XM_006529730.3;Dbxref=GeneID:381293,GenBank:XM_006529730.3,MGI:MGI:1098226;gbkey=mRNA;gene=Kif14;product=kinesin family member 14%2C transcript variant X5;transcript_id=XM_006529730.3;extra_copy_number=0
CM058241.1	Liftoff	exon	137398363	137399689	.	+	.	ID=exon-XM_006529730.3-2;Parent=rna-XM_006529730.3;Dbxref=GeneID:381293,GenBank:XM_006529730.3,MGI:MGI:1098226;gbkey=mRNA;gene=Kif14;product=kinesin family member 14%2C transcript variant X5;transcript_id=XM_006529730.3;extra_copy_number=0
CM058241.1	Liftoff	exon	137401835	137402089	.	+	.	ID=exon-XM_006529730.3-3;Parent=rna-XM_006529730.3;Dbxref=GeneID:381293,GenBank:XM_006529730.3,MGI:MGI:1098226;gbkey=mRNA;gene=Kif14;product=kinesin family member 14%2C transcript variant X5;transcript_id=XM_006529730.3;extra_copy_number=0
CM058241.1	Liftoff	exon	137403900	137403987	.	+	.	ID=exon-XM_006529730.3-4;Parent=rna-XM_006529730.3;Dbxref=GeneID:381293,GenBank:XM_006529730.3,MGI:MGI:1098226;gbkey=mRNA;gene=Kif14;product=kinesin family member 14%2C transcript variant X5;transcript_id=XM_006529730.3;extra_copy_number=0
CM058241.1	Liftoff	exon	137406855	137406953	.	+	.	ID=exon-XM_006529730.3-5;Parent=rna-XM_006529730.3;Dbxref=GeneID:381293,GenBank:XM_006529730.3,MGI:MGI:1098226;gbkey=mRNA;gene=Kif14;product=kinesin family member 14%2C transcript variant X5;transcript_id=XM_006529730.3;extra_copy_number=0
CM058241.1	Liftoff	exon	137408874	137408926	.	+	.	ID=exon-XM_006529730.3-6;Parent=rna-XM_006529730.3;Dbxref=GeneID:381293,GenBank:XM_006529730.3,MGI:MGI:1098226;gbkey=mRNA;gene=Kif14;product=kinesin family member 14%2C transcript variant X5;transcript_id=XM_006529730.3;extra_copy_number=0
CM058241.1	Liftoff	exon	137409660	137409690	.	+	.	ID=exon-XM_006529730.3-7;Parent=rna-XM_006529730.3;Dbxref=GeneID:381293,GenBank:XM_006529730.3,MGI:MGI:1098226;gbkey=mRNA;gene=Kif14;product=kinesin family member 14%2C transcript variant X5;transcript_id=XM_006529730.3;extra_copy_number=0
CM058241.1	Liftoff	exon	137410324	137410431	.	+	.	ID=exon-XM_006529730.3-8;Parent=rna-XM_006529730.3;Dbxref=GeneID:381293,GenBank:XM_006529730.3,MGI:MGI:1098226;gbkey=mRNA;gene=Kif14;product=kinesin family member 14%2C transcript variant X5;transcript_id=XM_006529730.3;extra_copy_number=0
CM058241.1	Liftoff	exon	137412904	137413020	.	+	.	ID=exon-XM_006529730.3-9;Parent=rna-XM_006529730.3;Dbxref=GeneID:381293,GenBank:XM_006529730.3,MGI:MGI:1098226;gbkey=mRNA;gene=Kif14;product=kinesin family member 14%2C transcript variant X5;transcript_id=XM_006529730.3;extra_copy_number=0
CM058241.1	Liftoff	exon	137413440	137413555	.	+	.	ID=exon-XM_006529730.3-10;Parent=rna-XM_006529730.3;Dbxref=GeneID:381293,GenBank:XM_006529730.3,MGI:MGI:1098226;gbkey=mRNA;gene=Kif14;product=kinesin family member 14%2C transcript variant X5;transcript_id=XM_006529730.3;extra_copy_number=0
CM058241.1	Liftoff	exon	137416788	137416960	.	+	.	ID=exon-XM_006529730.3-11;Parent=rna-XM_006529730.3;Dbxref=GeneID:381293,GenBank:XM_006529730.3,MGI:MGI:1098226;gbkey=mRNA;gene=Kif14;product=kinesin family member 14%2C transcript variant X5;transcript_id=XM_006529730.3;extra_copy_number=0
CM058241.1	Liftoff	exon	137417551	137417698	.	+	.	ID=exon-XM_006529730.3-12;Parent=rna-XM_006529730.3;Dbxref=GeneID:381293,GenBank:XM_006529730.3,MGI:MGI:1098226;gbkey=mRNA;gene=Kif14;product=kinesin family member 14%2C transcript variant X5;transcript_id=XM_006529730.3;extra_copy_number=0
CM058241.1	Liftoff	exon	137417920	137417983	.	+	.	ID=exon-XM_006529730.3-13;Parent=rna-XM_006529730.3;Dbxref=GeneID:381293,GenBank:XM_006529730.3,MGI:MGI:1098226;gbkey=mRNA;gene=Kif14;product=kinesin family member 14%2C transcript variant X5;transcript_id=XM_006529730.3;extra_copy_number=0
CM058241.1	Liftoff	exon	137420716	137420900	.	+	.	ID=exon-XM_006529730.3-14;Parent=rna-XM_006529730.3;Dbxref=GeneID:381293,GenBank:XM_006529730.3,MGI:MGI:1098226;gbkey=mRNA;gene=Kif14;product=kinesin family member 14%2C transcript variant X5;transcript_id=XM_006529730.3;extra_copy_number=0
CM058241.1	Liftoff	exon	137425144	137425246	.	+	.	ID=exon-XM_006529730.3-15;Parent=rna-XM_006529730.3;Dbxref=GeneID:381293,GenBank:XM_006529730.3,MGI:MGI:1098226;gbkey=mRNA;gene=Kif14;product=kinesin family member 14%2C transcript variant X5;transcript_id=XM_006529730.3;extra_copy_number=0
CM058241.1	Liftoff	exon	137426372	137426535	.	+	.	ID=exon-XM_006529730.3-16;Parent=rna-XM_006529730.3;Dbxref=GeneID:381293,GenBank:XM_006529730.3,MGI:MGI:1098226;gbkey=mRNA;gene=Kif14;product=kinesin family member 14%2C transcript variant X5;transcript_id=XM_006529730.3;extra_copy_number=0
CM058241.1	Liftoff	exon	137427086	137427233	.	+	.	ID=exon-XM_006529730.3-17;Parent=rna-XM_006529730.3;Dbxref=GeneID:381293,GenBank:XM_006529730.3,MGI:MGI:1098226;gbkey=mRNA;gene=Kif14;product=kinesin family member 14%2C transcript variant X5;transcript_id=XM_006529730.3;extra_copy_number=0
CM058241.1	Liftoff	exon	137427879	137428031	.	+	.	ID=exon-XM_006529730.3-18;Parent=rna-XM_006529730.3;Dbxref=GeneID:381293,GenBank:XM_006529730.3,MGI:MGI:1098226;gbkey=mRNA;gene=Kif14;product=kinesin family member 14%2C transcript variant X5;transcript_id=XM_006529730.3;extra_copy_number=0
CM058241.1	Liftoff	exon	137430533	137430659	.	+	.	ID=exon-XM_006529730.3-19;Parent=rna-XM_006529730.3;Dbxref=GeneID:381293,GenBank:XM_006529730.3,MGI:MGI:1098226;gbkey=mRNA;gene=Kif14;product=kinesin family member 14%2C transcript variant X5;transcript_id=XM_006529730.3;extra_copy_number=0
CM058241.1	Liftoff	exon	137433165	137433258	.	+	.	ID=exon-XM_006529730.3-20;Parent=rna-XM_006529730.3;Dbxref=GeneID:381293,GenBank:XM_006529730.3,MGI:MGI:1098226;gbkey=mRNA;gene=Kif14;product=kinesin family member 14%2C transcript variant X5;transcript_id=XM_006529730.3;extra_copy_number=0
CM058241.1	Liftoff	exon	137433828	137433957	.	+	.	ID=exon-XM_006529730.3-21;Parent=rna-XM_006529730.3;Dbxref=GeneID:381293,GenBank:XM_006529730.3,MGI:MGI:1098226;gbkey=mRNA;gene=Kif14;product=kinesin family member 14%2C transcript variant X5;transcript_id=XM_006529730.3;extra_copy_number=0
CM058241.1	Liftoff	exon	137440663	137440763	.	+	.	ID=exon-XM_006529730.3-22;Parent=rna-XM_006529730.3;Dbxref=GeneID:381293,GenBank:XM_006529730.3,MGI:MGI:1098226;gbkey=mRNA;gene=Kif14;product=kinesin family member 14%2C transcript variant X5;transcript_id=XM_006529730.3;extra_copy_number=0
CM058241.1	Liftoff	exon	137444248	137444336	.	+	.	ID=exon-XM_006529730.3-23;Parent=rna-XM_006529730.3;Dbxref=GeneID:381293,GenBank:XM_006529730.3,MGI:MGI:1098226;gbkey=mRNA;gene=Kif14;product=kinesin family member 14%2C transcript variant X5;transcript_id=XM_006529730.3;extra_copy_number=0
CM058241.1	Liftoff	exon	137446368	137446592	.	+	.	ID=exon-XM_006529730.3-24;Parent=rna-XM_006529730.3;Dbxref=GeneID:381293,GenBank:XM_006529730.3,MGI:MGI:1098226;gbkey=mRNA;gene=Kif14;product=kinesin family member 14%2C transcript variant X5;transcript_id=XM_006529730.3;extra_copy_number=0
CM058241.1	Liftoff	exon	137446774	137446955	.	+	.	ID=exon-XM_006529730.3-25;Parent=rna-XM_006529730.3;Dbxref=GeneID:381293,GenBank:XM_006529730.3,MGI:MGI:1098226;gbkey=mRNA;gene=Kif14;product=kinesin family member 14%2C transcript variant X5;transcript_id=XM_006529730.3;extra_copy_number=0
CM058241.1	Liftoff	exon	137450143	137450298	.	+	.	ID=exon-XM_006529730.3-26;Parent=rna-XM_006529730.3;Dbxref=GeneID:381293,GenBank:XM_006529730.3,MGI:MGI:1098226;gbkey=mRNA;gene=Kif14;product=kinesin family member 14%2C transcript variant X5;transcript_id=XM_006529730.3;extra_copy_number=0
CM058241.1	Liftoff	exon	137451709	137451828	.	+	.	ID=exon-XM_006529730.3-27;Parent=rna-XM_006529730.3;Dbxref=GeneID:381293,GenBank:XM_006529730.3,MGI:MGI:1098226;gbkey=mRNA;gene=Kif14;product=kinesin family member 14%2C transcript variant X5;transcript_id=XM_006529730.3;extra_copy_number=0
CM058241.1	Liftoff	exon	137456301	137456375	.	+	.	ID=exon-XM_006529730.3-28;Parent=rna-XM_006529730.3;Dbxref=GeneID:381293,GenBank:XM_006529730.3,MGI:MGI:1098226;gbkey=mRNA;gene=Kif14;product=kinesin family member 14%2C transcript variant X5;transcript_id=XM_006529730.3;extra_copy_number=0
CM058241.1	Liftoff	exon	137457294	137457426	.	+	.	ID=exon-XM_006529730.3-29;Parent=rna-XM_006529730.3;Dbxref=GeneID:381293,GenBank:XM_006529730.3,MGI:MGI:1098226;gbkey=mRNA;gene=Kif14;product=kinesin family member 14%2C transcript variant X5;transcript_id=XM_006529730.3;extra_copy_number=0
CM058241.1	Liftoff	exon	137457765	137458129	.	+	.	ID=exon-XM_006529730.3-30;Parent=rna-XM_006529730.3;Dbxref=GeneID:381293,GenBank:XM_006529730.3,MGI:MGI:1098226;gbkey=mRNA;gene=Kif14;product=kinesin family member 14%2C transcript variant X5;transcript_id=XM_006529730.3;extra_copy_number=0
CM058241.1	Liftoff	exon	137461619	137461688	.	+	.	ID=exon-XM_006529730.3-31;Parent=rna-XM_006529730.3;Dbxref=GeneID:381293,GenBank:XM_006529730.3,MGI:MGI:1098226;gbkey=mRNA;gene=Kif14;product=kinesin family member 14%2C transcript variant X5;transcript_id=XM_006529730.3;extra_copy_number=0
CM058241.1	Liftoff	exon	137465922	137466067	.	+	.	ID=exon-XM_006529730.3-32;Parent=rna-XM_006529730.3;Dbxref=GeneID:381293,GenBank:XM_006529730.3,MGI:MGI:1098226;gbkey=mRNA;gene=Kif14;product=kinesin family member 14%2C transcript variant X5;transcript_id=XM_006529730.3;extra_copy_number=0
CM058241.1	Liftoff	exon	137472096	137472342	.	+	.	ID=exon-XM_006529730.3-33;Parent=rna-XM_006529730.3;Dbxref=GeneID:381293,GenBank:XM_006529730.3,MGI:MGI:1098226;gbkey=mRNA;gene=Kif14;product=kinesin family member 14%2C transcript variant X5;transcript_id=XM_006529730.3;extra_copy_number=0
CM058241.1	Liftoff	exon	137473369	137473433	.	+	.	ID=exon-XM_006529730.3-34;Parent=rna-XM_006529730.3;Dbxref=GeneID:381293,GenBank:XM_006529730.3,MGI:MGI:1098226;gbkey=mRNA;gene=Kif14;product=kinesin family member 14%2C transcript variant X5;transcript_id=XM_006529730.3;extra_copy_number=0
CM058241.1	Liftoff	exon	137475629	137475741	.	+	.	ID=exon-XM_006529730.3-35;Parent=rna-XM_006529730.3;Dbxref=GeneID:381293,GenBank:XM_006529730.3,MGI:MGI:1098226;gbkey=mRNA;gene=Kif14;product=kinesin family member 14%2C transcript variant X5;transcript_id=XM_006529730.3;extra_copy_number=0
CM058241.1	Liftoff	exon	137483580	137483716	.	+	.	ID=exon-XM_006529730.3-36;Parent=rna-XM_006529730.3;Dbxref=GeneID:381293,GenBank:XM_006529730.3,MGI:MGI:1098226;gbkey=mRNA;gene=Kif14;product=kinesin family member 14%2C transcript variant X5;transcript_id=XM_006529730.3;extra_copy_number=0
CM058241.1	Liftoff	exon	137486175	137486521	.	+	.	ID=exon-XM_006529730.3-37;Parent=rna-XM_006529730.3;Dbxref=GeneID:381293,GenBank:XM_006529730.3,MGI:MGI:1098226;gbkey=mRNA;gene=Kif14;product=kinesin family member 14%2C transcript variant X5;transcript_id=XM_006529730.3;extra_copy_number=0
CM058241.1	Liftoff	CDS	137398473	137399689	.	+	.	ID=cds-XP_006529793.2;Parent=rna-XM_006529730.3;Dbxref=GeneID:381293,GenBank:XP_006529793.2,MGI:MGI:1098226;Name=XP_006529793.2;gbkey=CDS;gene=Kif14;product=kinesin-like protein KIF14 isoform X1;protein_id=XP_006529793.2;extra_copy_number=0
CM058241.1	Liftoff	CDS	137401835	137402089	.	+	.	ID=cds-XP_006529793.2;Parent=rna-XM_006529730.3;Dbxref=GeneID:381293,GenBank:XP_006529793.2,MGI:MGI:1098226;Name=XP_006529793.2;gbkey=CDS;gene=Kif14;product=kinesin-like protein KIF14 isoform X1;protein_id=XP_006529793.2;extra_copy_number=0
CM058241.1	Liftoff	CDS	137403900	137403987	.	+	.	ID=cds-XP_006529793.2;Parent=rna-XM_006529730.3;Dbxref=GeneID:381293,GenBank:XP_006529793.2,MGI:MGI:1098226;Name=XP_006529793.2;gbkey=CDS;gene=Kif14;product=kinesin-like protein KIF14 isoform X1;protein_id=XP_006529793.2;extra_copy_number=0
CM058241.1	Liftoff	CDS	137406855	137406953	.	+	.	ID=cds-XP_006529793.2;Parent=rna-XM_006529730.3;Dbxref=GeneID:381293,GenBank:XP_006529793.2,MGI:MGI:1098226;Name=XP_006529793.2;gbkey=CDS;gene=Kif14;product=kinesin-like protein KIF14 isoform X1;protein_id=XP_006529793.2;extra_copy_number=0
CM058241.1	Liftoff	CDS	137408874	137408926	.	+	.	ID=cds-XP_006529793.2;Parent=rna-XM_006529730.3;Dbxref=GeneID:381293,GenBank:XP_006529793.2,MGI:MGI:1098226;Name=XP_006529793.2;gbkey=CDS;gene=Kif14;product=kinesin-like protein KIF14 isoform X1;protein_id=XP_006529793.2;extra_copy_number=0
CM058241.1	Liftoff	CDS	137409660	137409690	.	+	.	ID=cds-XP_006529793.2;Parent=rna-XM_006529730.3;Dbxref=GeneID:381293,GenBank:XP_006529793.2,MGI:MGI:1098226;Name=XP_006529793.2;gbkey=CDS;gene=Kif14;product=kinesin-like protein KIF14 isoform X1;protein_id=XP_006529793.2;extra_copy_number=0
CM058241.1	Liftoff	CDS	137410324	137410431	.	+	.	ID=cds-XP_006529793.2;Parent=rna-XM_006529730.3;Dbxref=GeneID:381293,GenBank:XP_006529793.2,MGI:MGI:1098226;Name=XP_006529793.2;gbkey=CDS;gene=Kif14;product=kinesin-like protein KIF14 isoform X1;protein_id=XP_006529793.2;extra_copy_number=0
CM058241.1	Liftoff	CDS	137412904	137413020	.	+	.	ID=cds-XP_006529793.2;Parent=rna-XM_006529730.3;Dbxref=GeneID:381293,GenBank:XP_006529793.2,MGI:MGI:1098226;Name=XP_006529793.2;gbkey=CDS;gene=Kif14;product=kinesin-like protein KIF14 isoform X1;protein_id=XP_006529793.2;extra_copy_number=0
CM058241.1	Liftoff	CDS	137413440	137413555	.	+	.	ID=cds-XP_006529793.2;Parent=rna-XM_006529730.3;Dbxref=GeneID:381293,GenBank:XP_006529793.2,MGI:MGI:1098226;Name=XP_006529793.2;gbkey=CDS;gene=Kif14;product=kinesin-like protein KIF14 isoform X1;protein_id=XP_006529793.2;extra_copy_number=0
CM058241.1	Liftoff	CDS	137416788	137416960	.	+	.	ID=cds-XP_006529793.2;Parent=rna-XM_006529730.3;Dbxref=GeneID:381293,GenBank:XP_006529793.2,MGI:MGI:1098226;Name=XP_006529793.2;gbkey=CDS;gene=Kif14;product=kinesin-like protein KIF14 isoform X1;protein_id=XP_006529793.2;extra_copy_number=0
CM058241.1	Liftoff	CDS	137417551	137417698	.	+	.	ID=cds-XP_006529793.2;Parent=rna-XM_006529730.3;Dbxref=GeneID:381293,GenBank:XP_006529793.2,MGI:MGI:1098226;Name=XP_006529793.2;gbkey=CDS;gene=Kif14;product=kinesin-like protein KIF14 isoform X1;protein_id=XP_006529793.2;extra_copy_number=0
CM058241.1	Liftoff	CDS	137417920	137417983	.	+	.	ID=cds-XP_006529793.2;Parent=rna-XM_006529730.3;Dbxref=GeneID:381293,GenBank:XP_006529793.2,MGI:MGI:1098226;Name=XP_006529793.2;gbkey=CDS;gene=Kif14;product=kinesin-like protein KIF14 isoform X1;protein_id=XP_006529793.2;extra_copy_number=0
CM058241.1	Liftoff	CDS	137420716	137420900	.	+	.	ID=cds-XP_006529793.2;Parent=rna-XM_006529730.3;Dbxref=GeneID:381293,GenBank:XP_006529793.2,MGI:MGI:1098226;Name=XP_006529793.2;gbkey=CDS;gene=Kif14;product=kinesin-like protein KIF14 isoform X1;protein_id=XP_006529793.2;extra_copy_number=0
CM058241.1	Liftoff	CDS	137425144	137425246	.	+	.	ID=cds-XP_006529793.2;Parent=rna-XM_006529730.3;Dbxref=GeneID:381293,GenBank:XP_006529793.2,MGI:MGI:1098226;Name=XP_006529793.2;gbkey=CDS;gene=Kif14;product=kinesin-like protein KIF14 isoform X1;protein_id=XP_006529793.2;extra_copy_number=0
CM058241.1	Liftoff	CDS	137426372	137426535	.	+	.	ID=cds-XP_006529793.2;Parent=rna-XM_006529730.3;Dbxref=GeneID:381293,GenBank:XP_006529793.2,MGI:MGI:1098226;Name=XP_006529793.2;gbkey=CDS;gene=Kif14;product=kinesin-like protein KIF14 isoform X1;protein_id=XP_006529793.2;extra_copy_number=0
CM058241.1	Liftoff	CDS	137427086	137427233	.	+	.	ID=cds-XP_006529793.2;Parent=rna-XM_006529730.3;Dbxref=GeneID:381293,GenBank:XP_006529793.2,MGI:MGI:1098226;Name=XP_006529793.2;gbkey=CDS;gene=Kif14;product=kinesin-like protein KIF14 isoform X1;protein_id=XP_006529793.2;extra_copy_number=0
CM058241.1	Liftoff	CDS	137427879	137428031	.	+	.	ID=cds-XP_006529793.2;Parent=rna-XM_006529730.3;Dbxref=GeneID:381293,GenBank:XP_006529793.2,MGI:MGI:1098226;Name=XP_006529793.2;gbkey=CDS;gene=Kif14;product=kinesin-like protein KIF14 isoform X1;protein_id=XP_006529793.2;extra_copy_number=0
CM058241.1	Liftoff	CDS	137430533	137430659	.	+	.	ID=cds-XP_006529793.2;Parent=rna-XM_006529730.3;Dbxref=GeneID:381293,GenBank:XP_006529793.2,MGI:MGI:1098226;Name=XP_006529793.2;gbkey=CDS;gene=Kif14;product=kinesin-like protein KIF14 isoform X1;protein_id=XP_006529793.2;extra_copy_number=0
CM058241.1	Liftoff	CDS	137433165	137433258	.	+	.	ID=cds-XP_006529793.2;Parent=rna-XM_006529730.3;Dbxref=GeneID:381293,GenBank:XP_006529793.2,MGI:MGI:1098226;Name=XP_006529793.2;gbkey=CDS;gene=Kif14;product=kinesin-like protein KIF14 isoform X1;protein_id=XP_006529793.2;extra_copy_number=0
CM058241.1	Liftoff	CDS	137433828	137433957	.	+	.	ID=cds-XP_006529793.2;Parent=rna-XM_006529730.3;Dbxref=GeneID:381293,GenBank:XP_006529793.2,MGI:MGI:1098226;Name=XP_006529793.2;gbkey=CDS;gene=Kif14;product=kinesin-like protein KIF14 isoform X1;protein_id=XP_006529793.2;extra_copy_number=0
CM058241.1	Liftoff	CDS	137440663	137440763	.	+	.	ID=cds-XP_006529793.2;Parent=rna-XM_006529730.3;Dbxref=GeneID:381293,GenBank:XP_006529793.2,MGI:MGI:1098226;Name=XP_006529793.2;gbkey=CDS;gene=Kif14;product=kinesin-like protein KIF14 isoform X1;protein_id=XP_006529793.2;extra_copy_number=0
CM058241.1	Liftoff	CDS	137444248	137444336	.	+	.	ID=cds-XP_006529793.2;Parent=rna-XM_006529730.3;Dbxref=GeneID:381293,GenBank:XP_006529793.2,MGI:MGI:1098226;Name=XP_006529793.2;gbkey=CDS;gene=Kif14;product=kinesin-like protein KIF14 isoform X1;protein_id=XP_006529793.2;extra_copy_number=0
CM058241.1	Liftoff	CDS	137446368	137446592	.	+	.	ID=cds-XP_006529793.2;Parent=rna-XM_006529730.3;Dbxref=GeneID:381293,GenBank:XP_006529793.2,MGI:MGI:1098226;Name=XP_006529793.2;gbkey=CDS;gene=Kif14;product=kinesin-like protein KIF14 isoform X1;protein_id=XP_006529793.2;extra_copy_number=0
CM058241.1	Liftoff	CDS	137446774	137446955	.	+	.	ID=cds-XP_006529793.2;Parent=rna-XM_006529730.3;Dbxref=GeneID:381293,GenBank:XP_006529793.2,MGI:MGI:1098226;Name=XP_006529793.2;gbkey=CDS;gene=Kif14;product=kinesin-like protein KIF14 isoform X1;protein_id=XP_006529793.2;extra_copy_number=0
CM058241.1	Liftoff	CDS	137450143	137450298	.	+	.	ID=cds-XP_006529793.2;Parent=rna-XM_006529730.3;Dbxref=GeneID:381293,GenBank:XP_006529793.2,MGI:MGI:1098226;Name=XP_006529793.2;gbkey=CDS;gene=Kif14;product=kinesin-like protein KIF14 isoform X1;protein_id=XP_006529793.2;extra_copy_number=0
CM058241.1	Liftoff	CDS	137451709	137451828	.	+	.	ID=cds-XP_006529793.2;Parent=rna-XM_006529730.3;Dbxref=GeneID:381293,GenBank:XP_006529793.2,MGI:MGI:1098226;Name=XP_006529793.2;gbkey=CDS;gene=Kif14;product=kinesin-like protein KIF14 isoform X1;protein_id=XP_006529793.2;extra_copy_number=0
CM058241.1	Liftoff	CDS	137456301	137456375	.	+	.	ID=cds-XP_006529793.2;Parent=rna-XM_006529730.3;Dbxref=GeneID:381293,GenBank:XP_006529793.2,MGI:MGI:1098226;Name=XP_006529793.2;gbkey=CDS;gene=Kif14;product=kinesin-like protein KIF14 isoform X1;protein_id=XP_006529793.2;extra_copy_number=0
CM058241.1	Liftoff	CDS	137457294	137457426	.	+	.	ID=cds-XP_006529793.2;Parent=rna-XM_006529730.3;Dbxref=GeneID:381293,GenBank:XP_006529793.2,MGI:MGI:1098226;Name=XP_006529793.2;gbkey=CDS;gene=Kif14;product=kinesin-like protein KIF14 isoform X1;protein_id=XP_006529793.2;extra_copy_number=0
CM058241.1	Liftoff	CDS	137457765	137458129	.	+	.	ID=cds-XP_006529793.2;Parent=rna-XM_006529730.3;Dbxref=GeneID:381293,GenBank:XP_006529793.2,MGI:MGI:1098226;Name=XP_006529793.2;gbkey=CDS;gene=Kif14;product=kinesin-like protein KIF14 isoform X1;protein_id=XP_006529793.2;extra_copy_number=0
CM058241.1	Liftoff	CDS	137461619	137461688	.	+	.	ID=cds-XP_006529793.2;Parent=rna-XM_006529730.3;Dbxref=GeneID:381293,GenBank:XP_006529793.2,MGI:MGI:1098226;Name=XP_006529793.2;gbkey=CDS;gene=Kif14;product=kinesin-like protein KIF14 isoform X1;protein_id=XP_006529793.2;extra_copy_number=0
CM058241.1	Liftoff	CDS	137465922	137465986	.	+	.	ID=cds-XP_006529793.2;Parent=rna-XM_006529730.3;Dbxref=GeneID:381293,GenBank:XP_006529793.2,MGI:MGI:1098226;Name=XP_006529793.2;gbkey=CDS;gene=Kif14;product=kinesin-like protein KIF14 isoform X1;protein_id=XP_006529793.2;extra_copy_number=0
CM058241.1	Liftoff	mRNA	137398363	137461338	.	+	.	ID=rna-NM_001287179.2;Parent=gene-Kif14;Dbxref=GeneID:381293,GenBank:NM_001287179.2,MGI:MGI:1098226;Name=NM_001287179.2;gbkey=mRNA;gene=Kif14;product=kinesin family member 14;tag=RefSeq Select;transcript_id=NM_001287179.2;matches_ref_protein=True;valid_ORF=True;extra_copy_number=0
CM058241.1	Liftoff	exon	137398363	137399689	.	+	.	ID=exon-NM_001287179.2-1;Parent=rna-NM_001287179.2;Dbxref=GeneID:381293,GenBank:NM_001287179.2,MGI:MGI:1098226;gbkey=mRNA;gene=Kif14;product=kinesin family member 14;tag=RefSeq Select;transcript_id=NM_001287179.2;extra_copy_number=0
CM058241.1	Liftoff	exon	137401835	137402089	.	+	.	ID=exon-NM_001287179.2-2;Parent=rna-NM_001287179.2;Dbxref=GeneID:381293,GenBank:NM_001287179.2,MGI:MGI:1098226;gbkey=mRNA;gene=Kif14;product=kinesin family member 14;tag=RefSeq Select;transcript_id=NM_001287179.2;extra_copy_number=0
CM058241.1	Liftoff	exon	137403900	137403987	.	+	.	ID=exon-NM_001287179.2-3;Parent=rna-NM_001287179.2;Dbxref=GeneID:381293,GenBank:NM_001287179.2,MGI:MGI:1098226;gbkey=mRNA;gene=Kif14;product=kinesin family member 14;tag=RefSeq Select;transcript_id=NM_001287179.2;extra_copy_number=0
CM058241.1	Liftoff	exon	137406855	137406953	.	+	.	ID=exon-NM_001287179.2-4;Parent=rna-NM_001287179.2;Dbxref=GeneID:381293,GenBank:NM_001287179.2,MGI:MGI:1098226;gbkey=mRNA;gene=Kif14;product=kinesin family member 14;tag=RefSeq Select;transcript_id=NM_001287179.2;extra_copy_number=0
CM058241.1	Liftoff	exon	137408874	137408926	.	+	.	ID=exon-NM_001287179.2-5;Parent=rna-NM_001287179.2;Dbxref=GeneID:381293,GenBank:NM_001287179.2,MGI:MGI:1098226;gbkey=mRNA;gene=Kif14;product=kinesin family member 14;tag=RefSeq Select;transcript_id=NM_001287179.2;extra_copy_number=0
CM058241.1	Liftoff	exon	137409660	137409690	.	+	.	ID=exon-NM_001287179.2-6;Parent=rna-NM_001287179.2;Dbxref=GeneID:381293,GenBank:NM_001287179.2,MGI:MGI:1098226;gbkey=mRNA;gene=Kif14;product=kinesin family member 14;tag=RefSeq Select;transcript_id=NM_001287179.2;extra_copy_number=0
CM058241.1	Liftoff	exon	137410324	137410431	.	+	.	ID=exon-NM_001287179.2-7;Parent=rna-NM_001287179.2;Dbxref=GeneID:381293,GenBank:NM_001287179.2,MGI:MGI:1098226;gbkey=mRNA;gene=Kif14;product=kinesin family member 14;tag=RefSeq Select;transcript_id=NM_001287179.2;extra_copy_number=0
CM058241.1	Liftoff	exon	137412904	137413020	.	+	.	ID=exon-NM_001287179.2-8;Parent=rna-NM_001287179.2;Dbxref=GeneID:381293,GenBank:NM_001287179.2,MGI:MGI:1098226;gbkey=mRNA;gene=Kif14;product=kinesin family member 14;tag=RefSeq Select;transcript_id=NM_001287179.2;extra_copy_number=0
CM058241.1	Liftoff	exon	137413440	137413555	.	+	.	ID=exon-NM_001287179.2-9;Parent=rna-NM_001287179.2;Dbxref=GeneID:381293,GenBank:NM_001287179.2,MGI:MGI:1098226;gbkey=mRNA;gene=Kif14;product=kinesin family member 14;tag=RefSeq Select;transcript_id=NM_001287179.2;extra_copy_number=0
CM058241.1	Liftoff	exon	137416788	137416960	.	+	.	ID=exon-NM_001287179.2-10;Parent=rna-NM_001287179.2;Dbxref=GeneID:381293,GenBank:NM_001287179.2,MGI:MGI:1098226;gbkey=mRNA;gene=Kif14;product=kinesin family member 14;tag=RefSeq Select;transcript_id=NM_001287179.2;extra_copy_number=0
CM058241.1	Liftoff	exon	137417551	137417698	.	+	.	ID=exon-NM_001287179.2-11;Parent=rna-NM_001287179.2;Dbxref=GeneID:381293,GenBank:NM_001287179.2,MGI:MGI:1098226;gbkey=mRNA;gene=Kif14;product=kinesin family member 14;tag=RefSeq Select;transcript_id=NM_001287179.2;extra_copy_number=0
CM058241.1	Liftoff	exon	137417920	137417983	.	+	.	ID=exon-NM_001287179.2-12;Parent=rna-NM_001287179.2;Dbxref=GeneID:381293,GenBank:NM_001287179.2,MGI:MGI:1098226;gbkey=mRNA;gene=Kif14;product=kinesin family member 14;tag=RefSeq Select;transcript_id=NM_001287179.2;extra_copy_number=0
CM058241.1	Liftoff	exon	137420716	137420900	.	+	.	ID=exon-NM_001287179.2-13;Parent=rna-NM_001287179.2;Dbxref=GeneID:381293,GenBank:NM_001287179.2,MGI:MGI:1098226;gbkey=mRNA;gene=Kif14;product=kinesin family member 14;tag=RefSeq Select;transcript_id=NM_001287179.2;extra_copy_number=0
CM058241.1	Liftoff	exon	137425144	137425246	.	+	.	ID=exon-NM_001287179.2-14;Parent=rna-NM_001287179.2;Dbxref=GeneID:381293,GenBank:NM_001287179.2,MGI:MGI:1098226;gbkey=mRNA;gene=Kif14;product=kinesin family member 14;tag=RefSeq Select;transcript_id=NM_001287179.2;extra_copy_number=0
CM058241.1	Liftoff	exon	137426372	137426535	.	+	.	ID=exon-NM_001287179.2-15;Parent=rna-NM_001287179.2;Dbxref=GeneID:381293,GenBank:NM_001287179.2,MGI:MGI:1098226;gbkey=mRNA;gene=Kif14;product=kinesin family member 14;tag=RefSeq Select;transcript_id=NM_001287179.2;extra_copy_number=0
CM058241.1	Liftoff	exon	137427086	137427233	.	+	.	ID=exon-NM_001287179.2-16;Parent=rna-NM_001287179.2;Dbxref=GeneID:381293,GenBank:NM_001287179.2,MGI:MGI:1098226;gbkey=mRNA;gene=Kif14;product=kinesin family member 14;tag=RefSeq Select;transcript_id=NM_001287179.2;extra_copy_number=0
CM058241.1	Liftoff	exon	137427879	137428031	.	+	.	ID=exon-NM_001287179.2-17;Parent=rna-NM_001287179.2;Dbxref=GeneID:381293,GenBank:NM_001287179.2,MGI:MGI:1098226;gbkey=mRNA;gene=Kif14;product=kinesin family member 14;tag=RefSeq Select;transcript_id=NM_001287179.2;extra_copy_number=0
CM058241.1	Liftoff	exon	137430533	137430659	.	+	.	ID=exon-NM_001287179.2-18;Parent=rna-NM_001287179.2;Dbxref=GeneID:381293,GenBank:NM_001287179.2,MGI:MGI:1098226;gbkey=mRNA;gene=Kif14;product=kinesin family member 14;tag=RefSeq Select;transcript_id=NM_001287179.2;extra_copy_number=0
CM058241.1	Liftoff	exon	137433165	137433258	.	+	.	ID=exon-NM_001287179.2-19;Parent=rna-NM_001287179.2;Dbxref=GeneID:381293,GenBank:NM_001287179.2,MGI:MGI:1098226;gbkey=mRNA;gene=Kif14;product=kinesin family member 14;tag=RefSeq Select;transcript_id=NM_001287179.2;extra_copy_number=0
CM058241.1	Liftoff	exon	137433828	137433957	.	+	.	ID=exon-NM_001287179.2-20;Parent=rna-NM_001287179.2;Dbxref=GeneID:381293,GenBank:NM_001287179.2,MGI:MGI:1098226;gbkey=mRNA;gene=Kif14;product=kinesin family member 14;tag=RefSeq Select;transcript_id=NM_001287179.2;extra_copy_number=0
CM058241.1	Liftoff	exon	137440663	137440763	.	+	.	ID=exon-NM_001287179.2-21;Parent=rna-NM_001287179.2;Dbxref=GeneID:381293,GenBank:NM_001287179.2,MGI:MGI:1098226;gbkey=mRNA;gene=Kif14;product=kinesin family member 14;tag=RefSeq Select;transcript_id=NM_001287179.2;extra_copy_number=0
CM058241.1	Liftoff	exon	137444248	137444336	.	+	.	ID=exon-NM_001287179.2-22;Parent=rna-NM_001287179.2;Dbxref=GeneID:381293,GenBank:NM_001287179.2,MGI:MGI:1098226;gbkey=mRNA;gene=Kif14;product=kinesin family member 14;tag=RefSeq Select;transcript_id=NM_001287179.2;extra_copy_number=0
CM058241.1	Liftoff	exon	137446368	137446592	.	+	.	ID=exon-NM_001287179.2-23;Parent=rna-NM_001287179.2;Dbxref=GeneID:381293,GenBank:NM_001287179.2,MGI:MGI:1098226;gbkey=mRNA;gene=Kif14;product=kinesin family member 14;tag=RefSeq Select;transcript_id=NM_001287179.2;extra_copy_number=0
CM058241.1	Liftoff	exon	137446774	137446955	.	+	.	ID=exon-NM_001287179.2-24;Parent=rna-NM_001287179.2;Dbxref=GeneID:381293,GenBank:NM_001287179.2,MGI:MGI:1098226;gbkey=mRNA;gene=Kif14;product=kinesin family member 14;tag=RefSeq Select;transcript_id=NM_001287179.2;extra_copy_number=0
CM058241.1	Liftoff	exon	137450143	137450298	.	+	.	ID=exon-NM_001287179.2-25;Parent=rna-NM_001287179.2;Dbxref=GeneID:381293,GenBank:NM_001287179.2,MGI:MGI:1098226;gbkey=mRNA;gene=Kif14;product=kinesin family member 14;tag=RefSeq Select;transcript_id=NM_001287179.2;extra_copy_number=0
CM058241.1	Liftoff	exon	137451709	137451828	.	+	.	ID=exon-NM_001287179.2-26;Parent=rna-NM_001287179.2;Dbxref=GeneID:381293,GenBank:NM_001287179.2,MGI:MGI:1098226;gbkey=mRNA;gene=Kif14;product=kinesin family member 14;tag=RefSeq Select;transcript_id=NM_001287179.2;extra_copy_number=0
CM058241.1	Liftoff	exon	137456301	137456375	.	+	.	ID=exon-NM_001287179.2-27;Parent=rna-NM_001287179.2;Dbxref=GeneID:381293,GenBank:NM_001287179.2,MGI:MGI:1098226;gbkey=mRNA;gene=Kif14;product=kinesin family member 14;tag=RefSeq Select;transcript_id=NM_001287179.2;extra_copy_number=0
CM058241.1	Liftoff	exon	137457294	137457426	.	+	.	ID=exon-NM_001287179.2-28;Parent=rna-NM_001287179.2;Dbxref=GeneID:381293,GenBank:NM_001287179.2,MGI:MGI:1098226;gbkey=mRNA;gene=Kif14;product=kinesin family member 14;tag=RefSeq Select;transcript_id=NM_001287179.2;extra_copy_number=0
CM058241.1	Liftoff	exon	137457765	137461338	.	+	.	ID=exon-NM_001287179.2-29;Parent=rna-NM_001287179.2;Dbxref=GeneID:381293,GenBank:NM_001287179.2,MGI:MGI:1098226;gbkey=mRNA;gene=Kif14;product=kinesin family member 14;tag=RefSeq Select;transcript_id=NM_001287179.2;extra_copy_number=0
CM058241.1	Liftoff	CDS	137398473	137399689	.	+	.	ID=cds-NP_001274108.1;Parent=rna-NM_001287179.2;Dbxref=CCDS:CCDS78693.1,GeneID:381293,GenBank:NP_001274108.1,MGI:MGI:1098226;Name=NP_001274108.1;gbkey=CDS;gene=Kif14;product=kinesin-like protein KIF14;protein_id=NP_001274108.1;tag=RefSeq Select;extra_copy_number=0
CM058241.1	Liftoff	CDS	137401835	137402089	.	+	.	ID=cds-NP_001274108.1;Parent=rna-NM_001287179.2;Dbxref=CCDS:CCDS78693.1,GeneID:381293,GenBank:NP_001274108.1,MGI:MGI:1098226;Name=NP_001274108.1;gbkey=CDS;gene=Kif14;product=kinesin-like protein KIF14;protein_id=NP_001274108.1;tag=RefSeq Select;extra_copy_number=0
CM058241.1	Liftoff	CDS	137403900	137403987	.	+	.	ID=cds-NP_001274108.1;Parent=rna-NM_001287179.2;Dbxref=CCDS:CCDS78693.1,GeneID:381293,GenBank:NP_001274108.1,MGI:MGI:1098226;Name=NP_001274108.1;gbkey=CDS;gene=Kif14;product=kinesin-like protein KIF14;protein_id=NP_001274108.1;tag=RefSeq Select;extra_copy_number=0
CM058241.1	Liftoff	CDS	137406855	137406953	.	+	.	ID=cds-NP_001274108.1;Parent=rna-NM_001287179.2;Dbxref=CCDS:CCDS78693.1,GeneID:381293,GenBank:NP_001274108.1,MGI:MGI:1098226;Name=NP_001274108.1;gbkey=CDS;gene=Kif14;product=kinesin-like protein KIF14;protein_id=NP_001274108.1;tag=RefSeq Select;extra_copy_number=0
CM058241.1	Liftoff	CDS	137408874	137408926	.	+	.	ID=cds-NP_001274108.1;Parent=rna-NM_001287179.2;Dbxref=CCDS:CCDS78693.1,GeneID:381293,GenBank:NP_001274108.1,MGI:MGI:1098226;Name=NP_001274108.1;gbkey=CDS;gene=Kif14;product=kinesin-like protein KIF14;protein_id=NP_001274108.1;tag=RefSeq Select;extra_copy_number=0
CM058241.1	Liftoff	CDS	137409660	137409690	.	+	.	ID=cds-NP_001274108.1;Parent=rna-NM_001287179.2;Dbxref=CCDS:CCDS78693.1,GeneID:381293,GenBank:NP_001274108.1,MGI:MGI:1098226;Name=NP_001274108.1;gbkey=CDS;gene=Kif14;product=kinesin-like protein KIF14;protein_id=NP_001274108.1;tag=RefSeq Select;extra_copy_number=0
CM058241.1	Liftoff	CDS	137410324	137410431	.	+	.	ID=cds-NP_001274108.1;Parent=rna-NM_001287179.2;Dbxref=CCDS:CCDS78693.1,GeneID:381293,GenBank:NP_001274108.1,MGI:MGI:1098226;Name=NP_001274108.1;gbkey=CDS;gene=Kif14;product=kinesin-like protein KIF14;protein_id=NP_001274108.1;tag=RefSeq Select;extra_copy_number=0
CM058241.1	Liftoff	CDS	137412904	137413020	.	+	.	ID=cds-NP_001274108.1;Parent=rna-NM_001287179.2;Dbxref=CCDS:CCDS78693.1,GeneID:381293,GenBank:NP_001274108.1,MGI:MGI:1098226;Name=NP_001274108.1;gbkey=CDS;gene=Kif14;product=kinesin-like protein KIF14;protein_id=NP_001274108.1;tag=RefSeq Select;extra_copy_number=0
CM058241.1	Liftoff	CDS	137413440	137413555	.	+	.	ID=cds-NP_001274108.1;Parent=rna-NM_001287179.2;Dbxref=CCDS:CCDS78693.1,GeneID:381293,GenBank:NP_001274108.1,MGI:MGI:1098226;Name=NP_001274108.1;gbkey=CDS;gene=Kif14;product=kinesin-like protein KIF14;protein_id=NP_001274108.1;tag=RefSeq Select;extra_copy_number=0
CM058241.1	Liftoff	CDS	137416788	137416960	.	+	.	ID=cds-NP_001274108.1;Parent=rna-NM_001287179.2;Dbxref=CCDS:CCDS78693.1,GeneID:381293,GenBank:NP_001274108.1,MGI:MGI:1098226;Name=NP_001274108.1;gbkey=CDS;gene=Kif14;product=kinesin-like protein KIF14;protein_id=NP_001274108.1;tag=RefSeq Select;extra_copy_number=0
CM058241.1	Liftoff	CDS	137417551	137417698	.	+	.	ID=cds-NP_001274108.1;Parent=rna-NM_001287179.2;Dbxref=CCDS:CCDS78693.1,GeneID:381293,GenBank:NP_001274108.1,MGI:MGI:1098226;Name=NP_001274108.1;gbkey=CDS;gene=Kif14;product=kinesin-like protein KIF14;protein_id=NP_001274108.1;tag=RefSeq Select;extra_copy_number=0
CM058241.1	Liftoff	CDS	137417920	137417983	.	+	.	ID=cds-NP_001274108.1;Parent=rna-NM_001287179.2;Dbxref=CCDS:CCDS78693.1,GeneID:381293,GenBank:NP_001274108.1,MGI:MGI:1098226;Name=NP_001274108.1;gbkey=CDS;gene=Kif14;product=kinesin-like protein KIF14;protein_id=NP_001274108.1;tag=RefSeq Select;extra_copy_number=0
CM058241.1	Liftoff	CDS	137420716	137420900	.	+	.	ID=cds-NP_001274108.1;Parent=rna-NM_001287179.2;Dbxref=CCDS:CCDS78693.1,GeneID:381293,GenBank:NP_001274108.1,MGI:MGI:1098226;Name=NP_001274108.1;gbkey=CDS;gene=Kif14;product=kinesin-like protein KIF14;protein_id=NP_001274108.1;tag=RefSeq Select;extra_copy_number=0
CM058241.1	Liftoff	CDS	137425144	137425246	.	+	.	ID=cds-NP_001274108.1;Parent=rna-NM_001287179.2;Dbxref=CCDS:CCDS78693.1,GeneID:381293,GenBank:NP_001274108.1,MGI:MGI:1098226;Name=NP_001274108.1;gbkey=CDS;gene=Kif14;product=kinesin-like protein KIF14;protein_id=NP_001274108.1;tag=RefSeq Select;extra_copy_number=0
CM058241.1	Liftoff	CDS	137426372	137426535	.	+	.	ID=cds-NP_001274108.1;Parent=rna-NM_001287179.2;Dbxref=CCDS:CCDS78693.1,GeneID:381293,GenBank:NP_001274108.1,MGI:MGI:1098226;Name=NP_001274108.1;gbkey=CDS;gene=Kif14;product=kinesin-like protein KIF14;protein_id=NP_001274108.1;tag=RefSeq Select;extra_copy_number=0
CM058241.1	Liftoff	CDS	137427086	137427233	.	+	.	ID=cds-NP_001274108.1;Parent=rna-NM_001287179.2;Dbxref=CCDS:CCDS78693.1,GeneID:381293,GenBank:NP_001274108.1,MGI:MGI:1098226;Name=NP_001274108.1;gbkey=CDS;gene=Kif14;product=kinesin-like protein KIF14;protein_id=NP_001274108.1;tag=RefSeq Select;extra_copy_number=0
CM058241.1	Liftoff	CDS	137427879	137428031	.	+	.	ID=cds-NP_001274108.1;Parent=rna-NM_001287179.2;Dbxref=CCDS:CCDS78693.1,GeneID:381293,GenBank:NP_001274108.1,MGI:MGI:1098226;Name=NP_001274108.1;gbkey=CDS;gene=Kif14;product=kinesin-like protein KIF14;protein_id=NP_001274108.1;tag=RefSeq Select;extra_copy_number=0
CM058241.1	Liftoff	CDS	137430533	137430659	.	+	.	ID=cds-NP_001274108.1;Parent=rna-NM_001287179.2;Dbxref=CCDS:CCDS78693.1,GeneID:381293,GenBank:NP_001274108.1,MGI:MGI:1098226;Name=NP_001274108.1;gbkey=CDS;gene=Kif14;product=kinesin-like protein KIF14;protein_id=NP_001274108.1;tag=RefSeq Select;extra_copy_number=0
CM058241.1	Liftoff	CDS	137433165	137433258	.	+	.	ID=cds-NP_001274108.1;Parent=rna-NM_001287179.2;Dbxref=CCDS:CCDS78693.1,GeneID:381293,GenBank:NP_001274108.1,MGI:MGI:1098226;Name=NP_001274108.1;gbkey=CDS;gene=Kif14;product=kinesin-like protein KIF14;protein_id=NP_001274108.1;tag=RefSeq Select;extra_copy_number=0
CM058241.1	Liftoff	CDS	137433828	137433957	.	+	.	ID=cds-NP_001274108.1;Parent=rna-NM_001287179.2;Dbxref=CCDS:CCDS78693.1,GeneID:381293,GenBank:NP_001274108.1,MGI:MGI:1098226;Name=NP_001274108.1;gbkey=CDS;gene=Kif14;product=kinesin-like protein KIF14;protein_id=NP_001274108.1;tag=RefSeq Select;extra_copy_number=0
CM058241.1	Liftoff	CDS	137440663	137440763	.	+	.	ID=cds-NP_001274108.1;Parent=rna-NM_001287179.2;Dbxref=CCDS:CCDS78693.1,GeneID:381293,GenBank:NP_001274108.1,MGI:MGI:1098226;Name=NP_001274108.1;gbkey=CDS;gene=Kif14;product=kinesin-like protein KIF14;protein_id=NP_001274108.1;tag=RefSeq Select;extra_copy_number=0
CM058241.1	Liftoff	CDS	137444248	137444336	.	+	.	ID=cds-NP_001274108.1;Parent=rna-NM_001287179.2;Dbxref=CCDS:CCDS78693.1,GeneID:381293,GenBank:NP_001274108.1,MGI:MGI:1098226;Name=NP_001274108.1;gbkey=CDS;gene=Kif14;product=kinesin-like protein KIF14;protein_id=NP_001274108.1;tag=RefSeq Select;extra_copy_number=0
CM058241.1	Liftoff	CDS	137446368	137446592	.	+	.	ID=cds-NP_001274108.1;Parent=rna-NM_001287179.2;Dbxref=CCDS:CCDS78693.1,GeneID:381293,GenBank:NP_001274108.1,MGI:MGI:1098226;Name=NP_001274108.1;gbkey=CDS;gene=Kif14;product=kinesin-like protein KIF14;protein_id=NP_001274108.1;tag=RefSeq Select;extra_copy_number=0
CM058241.1	Liftoff	CDS	137446774	137446955	.	+	.	ID=cds-NP_001274108.1;Parent=rna-NM_001287179.2;Dbxref=CCDS:CCDS78693.1,GeneID:381293,GenBank:NP_001274108.1,MGI:MGI:1098226;Name=NP_001274108.1;gbkey=CDS;gene=Kif14;product=kinesin-like protein KIF14;protein_id=NP_001274108.1;tag=RefSeq Select;extra_copy_number=0
CM058241.1	Liftoff	CDS	137450143	137450298	.	+	.	ID=cds-NP_001274108.1;Parent=rna-NM_001287179.2;Dbxref=CCDS:CCDS78693.1,GeneID:381293,GenBank:NP_001274108.1,MGI:MGI:1098226;Name=NP_001274108.1;gbkey=CDS;gene=Kif14;product=kinesin-like protein KIF14;protein_id=NP_001274108.1;tag=RefSeq Select;extra_copy_number=0
CM058241.1	Liftoff	CDS	137451709	137451828	.	+	.	ID=cds-NP_001274108.1;Parent=rna-NM_001287179.2;Dbxref=CCDS:CCDS78693.1,GeneID:381293,GenBank:NP_001274108.1,MGI:MGI:1098226;Name=NP_001274108.1;gbkey=CDS;gene=Kif14;product=kinesin-like protein KIF14;protein_id=NP_001274108.1;tag=RefSeq Select;extra_copy_number=0
CM058241.1	Liftoff	CDS	137456301	137456375	.	+	.	ID=cds-NP_001274108.1;Parent=rna-NM_001287179.2;Dbxref=CCDS:CCDS78693.1,GeneID:381293,GenBank:NP_001274108.1,MGI:MGI:1098226;Name=NP_001274108.1;gbkey=CDS;gene=Kif14;product=kinesin-like protein KIF14;protein_id=NP_001274108.1;tag=RefSeq Select;extra_copy_number=0
CM058241.1	Liftoff	CDS	137457294	137457426	.	+	.	ID=cds-NP_001274108.1;Parent=rna-NM_001287179.2;Dbxref=CCDS:CCDS78693.1,GeneID:381293,GenBank:NP_001274108.1,MGI:MGI:1098226;Name=NP_001274108.1;gbkey=CDS;gene=Kif14;product=kinesin-like protein KIF14;protein_id=NP_001274108.1;tag=RefSeq Select;extra_copy_number=0
CM058241.1	Liftoff	CDS	137457765	137458135	.	+	.	ID=cds-NP_001274108.1;Parent=rna-NM_001287179.2;Dbxref=CCDS:CCDS78693.1,GeneID:381293,GenBank:NP_001274108.1,MGI:MGI:1098226;Name=NP_001274108.1;gbkey=CDS;gene=Kif14;product=kinesin-like protein KIF14;protein_id=NP_001274108.1;tag=RefSeq Select;extra_copy_number=0
CM058241.1	Liftoff	match	137454304	137455418	.	+	.	ID=48b5dc9a-0047-436c-b40e-d9bcc0977d4a;Target=NG_065328.1 1 1115 +;assembly_bases_aln=1115;assembly_bases_seq=1115;bit_score=2076.13;blast_aligner=1;blast_score=1115;common_component=0;e_value=0;filter_score=0;for_remapping=2;gap_count=0;hsp_percent_coverage=100;matchable_bases=1115;matched_bases=1115;num_ident=1115;num_mismatch=0;pct_coverage=100;pct_coverage_hiqual=100;pct_identity_gap=100;pct_identity_gapopen_only=100;pct_identity_ungap=100;rank=1;weighted_identity=1;coverage=1.0;sequence_ID=1.0;extra_copy_number=0;copy_num_ID=48b5dc9a-0047-436c-b40e-d9bcc0977d4a_0
CM058241.1	Liftoff	pseudogene	137454404	137455318	.	+	.	ID=gene-Gm29485;Dbxref=GeneID:102634727,MGI:MGI:5580191;Name=Gm29485;description=predicted gene 29485;gbkey=Gene;gene=Gm29485;gene_biotype=pseudogene;pseudo=true;coverage=1.0;sequence_ID=1.0;extra_copy_number=0;copy_num_ID=gene-Gm29485_0
CM058241.1	Liftoff	match	137509996	137510405	.	+	.	ID=1e36f48b-0f60-469c-86f7-c3ae2ff1ebe1;Target=NG_150127.1 1 410 +;assembly_bases_aln=410;assembly_bases_seq=410;bit_score=764.071;blast_aligner=1;blast_score=410;common_component=0;e_value=0;filter_score=0;for_remapping=2;gap_count=0;hsp_percent_coverage=100;matchable_bases=410;matched_bases=410;num_ident=410;num_mismatch=0;pct_coverage=100;pct_coverage_hiqual=100;pct_identity_gap=100;pct_identity_gapopen_only=100;pct_identity_ungap=100;rank=1;weighted_identity=1;coverage=1.0;sequence_ID=1.0;extra_copy_number=0;copy_num_ID=1e36f48b-0f60-469c-86f7-c3ae2ff1ebe1_0
CM058241.1	Liftoff	enhancer	137510096	137510305	.	.	.	ID=id-GeneID:128924351;Dbxref=GeneID:128924351;Note=cis-regulatory module chr1:138476081-138476290 (MGSCv37/mm9 assembly coordinates);experiment=EXISTENCE:reporter gene assay evidence [ECO:0000049][PMID:25872643];function=activates a minimal SCP1 promoter by CapStarr-seq with weak activity in NIH3T3 fibroblasts {active_cell/tissue: NIH3T3};gbkey=regulatory;regulatory_class=enhancer;coverage=1.0;sequence_ID=1.0;extra_copy_number=0;copy_num_ID=id-GeneID:128924351_0
CM058241.1	Liftoff	biological_region	137510096	137510305	.	+	.	ID=id-GeneID:128924351-2;Dbxref=GeneID:128924351;Name=biological region;gbkey=Region;standard_name=CapStarr-seq enhancer MGSCv37_chr1:138476081-138476290;coverage=1.0;sequence_ID=1.0;extra_copy_number=0;copy_num_ID=id-GeneID:128924351-2_0
CM058241.1	Liftoff	gene	137555497	137560987	.	+	.	ID=gene-Zfp281;Dbxref=GeneID:226442,MGI:MGI:3029290;Name=Zfp281;description=zinc finger protein 281;gbkey=Gene;gene=Zfp281;gene_biotype=protein_coding;gene_synonym=Znf281;coverage=1.0;sequence_ID=1.0;valid_ORFs=2;extra_copy_number=0;copy_num_ID=gene-Zfp281_0
CM058241.1	Liftoff	mRNA	137555497	137560987	.	+	.	ID=rna-NM_001160251.1;Parent=gene-Zfp281;Dbxref=GeneID:226442,GenBank:NM_001160251.1,MGI:MGI:3029290;Name=NM_001160251.1;gbkey=mRNA;gene=Zfp281;product=zinc finger protein 281%2C transcript variant 1;transcript_id=NM_001160251.1;matches_ref_protein=True;valid_ORF=True;extra_copy_number=0
CM058241.1	Liftoff	exon	137555497	137555647	.	+	.	ID=exon-NM_001160251.1-1;Parent=rna-NM_001160251.1;Dbxref=GeneID:226442,GenBank:NM_001160251.1,MGI:MGI:3029290;gbkey=mRNA;gene=Zfp281;product=zinc finger protein 281%2C transcript variant 1;transcript_id=NM_001160251.1;extra_copy_number=0
CM058241.1	Liftoff	exon	137555864	137560987	.	+	.	ID=exon-NM_001160251.1-2;Parent=rna-NM_001160251.1;Dbxref=GeneID:226442,GenBank:NM_001160251.1,MGI:MGI:3029290;gbkey=mRNA;gene=Zfp281;product=zinc finger protein 281%2C transcript variant 1;transcript_id=NM_001160251.1;extra_copy_number=0
CM058241.1	Liftoff	CDS	137555882	137558563	.	+	.	ID=cds-NP_001153723.1;Parent=rna-NM_001160251.1;Dbxref=CCDS:CCDS15327.1,GeneID:226442,GenBank:NP_001153723.1,MGI:MGI:3029290;Name=NP_001153723.1;gbkey=CDS;gene=Zfp281;product=zinc finger protein 281;protein_id=NP_001153723.1;extra_copy_number=0
CM058241.1	Liftoff	mRNA	137555497	137560987	.	+	.	ID=rna-NM_177643.4;Parent=gene-Zfp281;Dbxref=GeneID:226442,GenBank:NM_177643.4,MGI:MGI:3029290;Name=NM_177643.4;gbkey=mRNA;gene=Zfp281;product=zinc finger protein 281%2C transcript variant 2;tag=RefSeq Select;transcript_id=NM_177643.4;matches_ref_protein=True;valid_ORF=True;extra_copy_number=0
CM058241.1	Liftoff	exon	137555497	137555647	.	+	.	ID=exon-NM_177643.4-1;Parent=rna-NM_177643.4;Dbxref=GeneID:226442,GenBank:NM_177643.4,MGI:MGI:3029290;gbkey=mRNA;gene=Zfp281;product=zinc finger protein 281%2C transcript variant 2;tag=RefSeq Select;transcript_id=NM_177643.4;extra_copy_number=0
CM058241.1	Liftoff	exon	137555868	137560987	.	+	.	ID=exon-NM_177643.4-2;Parent=rna-NM_177643.4;Dbxref=GeneID:226442,GenBank:NM_177643.4,MGI:MGI:3029290;gbkey=mRNA;gene=Zfp281;product=zinc finger protein 281%2C transcript variant 2;tag=RefSeq Select;transcript_id=NM_177643.4;extra_copy_number=0
CM058241.1	Liftoff	CDS	137555882	137558563	.	+	.	ID=cds-NP_808311.1;Parent=rna-NM_177643.4;Dbxref=CCDS:CCDS15327.1,GeneID:226442,GenBank:NP_808311.1,MGI:MGI:3029290;Name=NP_808311.1;gbkey=CDS;gene=Zfp281;product=zinc finger protein 281;protein_id=NP_808311.1;tag=RefSeq Select;extra_copy_number=0
CM058241.1	Liftoff	gene	137581041	137593313	.	-	.	ID=gene-Gm34056;Dbxref=GeneID:102637177,MGI:MGI:5593215;Name=Gm34056;description=predicted gene%2C 34056;gbkey=Gene;gene=Gm34056;gene_biotype=lncRNA;coverage=1.0;sequence_ID=1.0;extra_copy_number=0;copy_num_ID=gene-Gm34056_0
CM058241.1	Liftoff	lnc_RNA	137581041	137593313	.	-	.	ID=rna-XR_387442.4;Parent=gene-Gm34056;Dbxref=GeneID:102637177,GenBank:XR_387442.4,MGI:MGI:5593215;Name=XR_387442.4;gbkey=ncRNA;gene=Gm34056;model_evidence=Supporting evidence includes similarity to: 100%25 coverage of the annotated genomic feature by RNAseq alignments%2C including 6 samples with support for all annotated introns;product=predicted gene%2C 34056%2C transcript variant X1;transcript_id=XR_387442.4;extra_copy_number=0
CM058241.1	Liftoff	exon	137581041	137581259	.	-	.	ID=exon-XR_387442.4-3;Parent=rna-XR_387442.4;Dbxref=GeneID:102637177,GenBank:XR_387442.4,MGI:MGI:5593215;gbkey=ncRNA;gene=Gm34056;product=predicted gene%2C 34056%2C transcript variant X1;transcript_id=XR_387442.4;extra_copy_number=0
CM058241.1	Liftoff	exon	137591977	137592070	.	-	.	ID=exon-XR_387442.4-2;Parent=rna-XR_387442.4;Dbxref=GeneID:102637177,GenBank:XR_387442.4,MGI:MGI:5593215;gbkey=ncRNA;gene=Gm34056;product=predicted gene%2C 34056%2C transcript variant X1;transcript_id=XR_387442.4;extra_copy_number=0
CM058241.1	Liftoff	exon	137593057	137593313	.	-	.	ID=exon-XR_387442.4-1;Parent=rna-XR_387442.4;Dbxref=GeneID:102637177,GenBank:XR_387442.4,MGI:MGI:5593215;gbkey=ncRNA;gene=Gm34056;product=predicted gene%2C 34056%2C transcript variant X1;transcript_id=XR_387442.4;extra_copy_number=0
CM058241.1	Liftoff	lnc_RNA	137581041	137592749	.	-	.	ID=rna-XR_387444.4;Parent=gene-Gm34056;Dbxref=GeneID:102637177,GenBank:XR_387444.4,MGI:MGI:5593215;Name=XR_387444.4;gbkey=ncRNA;gene=Gm34056;model_evidence=Supporting evidence includes similarity to: 100%25 coverage of the annotated genomic feature by RNAseq alignments%2C including 3 samples with support for all annotated introns;product=predicted gene%2C 34056%2C transcript variant X2;transcript_id=XR_387444.4;extra_copy_number=0
CM058241.1	Liftoff	exon	137581041	137581259	.	-	.	ID=exon-XR_387444.4-3;Parent=rna-XR_387444.4;Dbxref=GeneID:102637177,GenBank:XR_387444.4,MGI:MGI:5593215;gbkey=ncRNA;gene=Gm34056;product=predicted gene%2C 34056%2C transcript variant X2;transcript_id=XR_387444.4;extra_copy_number=0
CM058241.1	Liftoff	exon	137591977	137592070	.	-	.	ID=exon-XR_387444.4-2;Parent=rna-XR_387444.4;Dbxref=GeneID:102637177,GenBank:XR_387444.4,MGI:MGI:5593215;gbkey=ncRNA;gene=Gm34056;product=predicted gene%2C 34056%2C transcript variant X2;transcript_id=XR_387444.4;extra_copy_number=0
CM058241.1	Liftoff	exon	137592670	137592749	.	-	.	ID=exon-XR_387444.4-1;Parent=rna-XR_387444.4;Dbxref=GeneID:102637177,GenBank:XR_387444.4,MGI:MGI:5593215;gbkey=ncRNA;gene=Gm34056;product=predicted gene%2C 34056%2C transcript variant X2;transcript_id=XR_387444.4;extra_copy_number=0
CM058241.1	Liftoff	gene	137592779	137613321	.	+	.	ID=gene-Gm41958;Dbxref=GeneID:105246714,MGI:MGI:5624843;Name=Gm41958;description=predicted gene%2C 41958;gbkey=Gene;gene=Gm41958;gene_biotype=misc_RNA;coverage=1.0;sequence_ID=1.0;extra_copy_number=0;copy_num_ID=gene-Gm41958_0
CM058241.1	Liftoff	transcript	137592779	137613321	.	+	.	ID=rna-XR_003948010.1;Parent=gene-Gm41958;Dbxref=GeneID:105246714,GenBank:XR_003948010.1,MGI:MGI:5624843;Name=XR_003948010.1;gbkey=misc_RNA;gene=Gm41958;model_evidence=Supporting evidence includes similarity to: 3 ESTs%2C 5 long SRA reads%2C and 94%25 coverage of the annotated genomic feature by RNAseq alignments%2C including 7 samples with support for all annotated introns;product=predicted gene%2C 41958%2C transcript variant X3;transcript_id=XR_003948010.1;extra_copy_number=0
CM058241.1	Liftoff	exon	137592779	137592864	.	+	.	ID=exon-XR_003948010.1-1;Parent=rna-XR_003948010.1;Dbxref=GeneID:105246714,GenBank:XR_003948010.1,MGI:MGI:5624843;gbkey=misc_RNA;gene=Gm41958;product=predicted gene%2C 41958%2C transcript variant X3;transcript_id=XR_003948010.1;extra_copy_number=0
CM058241.1	Liftoff	exon	137597864	137597925	.	+	.	ID=exon-XR_003948010.1-2;Parent=rna-XR_003948010.1;Dbxref=GeneID:105246714,GenBank:XR_003948010.1,MGI:MGI:5624843;gbkey=misc_RNA;gene=Gm41958;product=predicted gene%2C 41958%2C transcript variant X3;transcript_id=XR_003948010.1;extra_copy_number=0
CM058241.1	Liftoff	exon	137600220	137600310	.	+	.	ID=exon-XR_003948010.1-3;Parent=rna-XR_003948010.1;Dbxref=GeneID:105246714,GenBank:XR_003948010.1,MGI:MGI:5624843;gbkey=misc_RNA;gene=Gm41958;product=predicted gene%2C 41958%2C transcript variant X3;transcript_id=XR_003948010.1;extra_copy_number=0
CM058241.1	Liftoff	exon	137603724	137603806	.	+	.	ID=exon-XR_003948010.1-4;Parent=rna-XR_003948010.1;Dbxref=GeneID:105246714,GenBank:XR_003948010.1,MGI:MGI:5624843;gbkey=misc_RNA;gene=Gm41958;product=predicted gene%2C 41958%2C transcript variant X3;transcript_id=XR_003948010.1;extra_copy_number=0
CM058241.1	Liftoff	exon	137605738	137607282	.	+	.	ID=exon-XR_003948010.1-5;Parent=rna-XR_003948010.1;Dbxref=GeneID:105246714,GenBank:XR_003948010.1,MGI:MGI:5624843;gbkey=misc_RNA;gene=Gm41958;product=predicted gene%2C 41958%2C transcript variant X3;transcript_id=XR_003948010.1;extra_copy_number=0
CM058241.1	Liftoff	exon	137607719	137607857	.	+	.	ID=exon-XR_003948010.1-6;Parent=rna-XR_003948010.1;Dbxref=GeneID:105246714,GenBank:XR_003948010.1,MGI:MGI:5624843;gbkey=misc_RNA;gene=Gm41958;product=predicted gene%2C 41958%2C transcript variant X3;transcript_id=XR_003948010.1;extra_copy_number=0
CM058241.1	Liftoff	exon	137612065	137612158	.	+	.	ID=exon-XR_003948010.1-7;Parent=rna-XR_003948010.1;Dbxref=GeneID:105246714,GenBank:XR_003948010.1,MGI:MGI:5624843;gbkey=misc_RNA;gene=Gm41958;product=predicted gene%2C 41958%2C transcript variant X3;transcript_id=XR_003948010.1;extra_copy_number=0
CM058241.1	Liftoff	exon	137613017	137613321	.	+	.	ID=exon-XR_003948010.1-8;Parent=rna-XR_003948010.1;Dbxref=GeneID:105246714,GenBank:XR_003948010.1,MGI:MGI:5624843;gbkey=misc_RNA;gene=Gm41958;product=predicted gene%2C 41958%2C transcript variant X3;transcript_id=XR_003948010.1;extra_copy_number=0
CM058241.1	Liftoff	transcript	137592779	137613171	.	+	.	ID=rna-XR_004935416.1;Parent=gene-Gm41958;Dbxref=GeneID:105246714,GenBank:XR_004935416.1,MGI:MGI:5624843;Name=XR_004935416.1;gbkey=misc_RNA;gene=Gm41958;model_evidence=Supporting evidence includes similarity to: 3 ESTs%2C 5 long SRA reads%2C and 99%25 coverage of the annotated genomic feature by RNAseq alignments%2C including 9 samples with support for all annotated introns;product=predicted gene%2C 41958%2C transcript variant X1;transcript_id=XR_004935416.1;extra_copy_number=0
CM058241.1	Liftoff	exon	137592779	137592864	.	+	.	ID=exon-XR_004935416.1-1;Parent=rna-XR_004935416.1;Dbxref=GeneID:105246714,GenBank:XR_004935416.1,MGI:MGI:5624843;gbkey=misc_RNA;gene=Gm41958;product=predicted gene%2C 41958%2C transcript variant X1;transcript_id=XR_004935416.1;extra_copy_number=0
CM058241.1	Liftoff	exon	137597864	137597925	.	+	.	ID=exon-XR_004935416.1-2;Parent=rna-XR_004935416.1;Dbxref=GeneID:105246714,GenBank:XR_004935416.1,MGI:MGI:5624843;gbkey=misc_RNA;gene=Gm41958;product=predicted gene%2C 41958%2C transcript variant X1;transcript_id=XR_004935416.1;extra_copy_number=0
CM058241.1	Liftoff	exon	137600220	137600310	.	+	.	ID=exon-XR_004935416.1-3;Parent=rna-XR_004935416.1;Dbxref=GeneID:105246714,GenBank:XR_004935416.1,MGI:MGI:5624843;gbkey=misc_RNA;gene=Gm41958;product=predicted gene%2C 41958%2C transcript variant X1;transcript_id=XR_004935416.1;extra_copy_number=0
CM058241.1	Liftoff	exon	137603724	137603806	.	+	.	ID=exon-XR_004935416.1-4;Parent=rna-XR_004935416.1;Dbxref=GeneID:105246714,GenBank:XR_004935416.1,MGI:MGI:5624843;gbkey=misc_RNA;gene=Gm41958;product=predicted gene%2C 41958%2C transcript variant X1;transcript_id=XR_004935416.1;extra_copy_number=0
CM058241.1	Liftoff	exon	137605738	137607857	.	+	.	ID=exon-XR_004935416.1-5;Parent=rna-XR_004935416.1;Dbxref=GeneID:105246714,GenBank:XR_004935416.1,MGI:MGI:5624843;gbkey=misc_RNA;gene=Gm41958;product=predicted gene%2C 41958%2C transcript variant X1;transcript_id=XR_004935416.1;extra_copy_number=0
CM058241.1	Liftoff	exon	137612065	137612158	.	+	.	ID=exon-XR_004935416.1-6;Parent=rna-XR_004935416.1;Dbxref=GeneID:105246714,GenBank:XR_004935416.1,MGI:MGI:5624843;gbkey=misc_RNA;gene=Gm41958;product=predicted gene%2C 41958%2C transcript variant X1;transcript_id=XR_004935416.1;extra_copy_number=0
CM058241.1	Liftoff	exon	137613017	137613171	.	+	.	ID=exon-XR_004935416.1-7;Parent=rna-XR_004935416.1;Dbxref=GeneID:105246714,GenBank:XR_004935416.1,MGI:MGI:5624843;gbkey=misc_RNA;gene=Gm41958;product=predicted gene%2C 41958%2C transcript variant X1;transcript_id=XR_004935416.1;extra_copy_number=0
CM058241.1	Liftoff	transcript	137592779	137613320	.	+	.	ID=rna-XR_004935417.1;Parent=gene-Gm41958;Dbxref=GeneID:105246714,GenBank:XR_004935417.1,MGI:MGI:5624843;Name=XR_004935417.1;gbkey=misc_RNA;gene=Gm41958;model_evidence=Supporting evidence includes similarity to: 2 long SRA reads%2C and 92%25 coverage of the annotated genomic feature by RNAseq alignments%2C including 2 samples with support for all annotated introns;product=predicted gene%2C 41958%2C transcript variant X4;transcript_id=XR_004935417.1;extra_copy_number=0
CM058241.1	Liftoff	exon	137592779	137592864	.	+	.	ID=exon-XR_004935417.1-1;Parent=rna-XR_004935417.1;Dbxref=GeneID:105246714,GenBank:XR_004935417.1,MGI:MGI:5624843;gbkey=misc_RNA;gene=Gm41958;product=predicted gene%2C 41958%2C transcript variant X4;transcript_id=XR_004935417.1;extra_copy_number=0
CM058241.1	Liftoff	exon	137597864	137597925	.	+	.	ID=exon-XR_004935417.1-2;Parent=rna-XR_004935417.1;Dbxref=GeneID:105246714,GenBank:XR_004935417.1,MGI:MGI:5624843;gbkey=misc_RNA;gene=Gm41958;product=predicted gene%2C 41958%2C transcript variant X4;transcript_id=XR_004935417.1;extra_copy_number=0
CM058241.1	Liftoff	exon	137600220	137600310	.	+	.	ID=exon-XR_004935417.1-3;Parent=rna-XR_004935417.1;Dbxref=GeneID:105246714,GenBank:XR_004935417.1,MGI:MGI:5624843;gbkey=misc_RNA;gene=Gm41958;product=predicted gene%2C 41958%2C transcript variant X4;transcript_id=XR_004935417.1;extra_copy_number=0
CM058241.1	Liftoff	exon	137600495	137601528	.	+	.	ID=exon-XR_004935417.1-4;Parent=rna-XR_004935417.1;Dbxref=GeneID:105246714,GenBank:XR_004935417.1,MGI:MGI:5624843;gbkey=misc_RNA;gene=Gm41958;product=predicted gene%2C 41958%2C transcript variant X4;transcript_id=XR_004935417.1;extra_copy_number=0
CM058241.1	Liftoff	exon	137603724	137603806	.	+	.	ID=exon-XR_004935417.1-5;Parent=rna-XR_004935417.1;Dbxref=GeneID:105246714,GenBank:XR_004935417.1,MGI:MGI:5624843;gbkey=misc_RNA;gene=Gm41958;product=predicted gene%2C 41958%2C transcript variant X4;transcript_id=XR_004935417.1;extra_copy_number=0
CM058241.1	Liftoff	exon	137605738	137605879	.	+	.	ID=exon-XR_004935417.1-6;Parent=rna-XR_004935417.1;Dbxref=GeneID:105246714,GenBank:XR_004935417.1,MGI:MGI:5624843;gbkey=misc_RNA;gene=Gm41958;product=predicted gene%2C 41958%2C transcript variant X4;transcript_id=XR_004935417.1;extra_copy_number=0
CM058241.1	Liftoff	exon	137607719	137607857	.	+	.	ID=exon-XR_004935417.1-7;Parent=rna-XR_004935417.1;Dbxref=GeneID:105246714,GenBank:XR_004935417.1,MGI:MGI:5624843;gbkey=misc_RNA;gene=Gm41958;product=predicted gene%2C 41958%2C transcript variant X4;transcript_id=XR_004935417.1;extra_copy_number=0
CM058241.1	Liftoff	exon	137612065	137612158	.	+	.	ID=exon-XR_004935417.1-8;Parent=rna-XR_004935417.1;Dbxref=GeneID:105246714,GenBank:XR_004935417.1,MGI:MGI:5624843;gbkey=misc_RNA;gene=Gm41958;product=predicted gene%2C 41958%2C transcript variant X4;transcript_id=XR_004935417.1;extra_copy_number=0
CM058241.1	Liftoff	exon	137613017	137613320	.	+	.	ID=exon-XR_004935417.1-9;Parent=rna-XR_004935417.1;Dbxref=GeneID:105246714,GenBank:XR_004935417.1,MGI:MGI:5624843;gbkey=misc_RNA;gene=Gm41958;product=predicted gene%2C 41958%2C transcript variant X4;transcript_id=XR_004935417.1;extra_copy_number=0
CM058241.1	Liftoff	transcript	137592779	137613320	.	+	.	ID=rna-XR_878576.3;Parent=gene-Gm41958;Dbxref=GeneID:105246714,GenBank:XR_878576.3,MGI:MGI:5624843;Name=XR_878576.3;gbkey=misc_RNA;gene=Gm41958;model_evidence=Supporting evidence includes similarity to: 3 ESTs%2C 5 long SRA reads%2C and 94%25 coverage of the annotated genomic feature by RNAseq alignments%2C including 7 samples with support for all annotated introns;product=predicted gene%2C 41958%2C transcript variant X2;transcript_id=XR_878576.3;extra_copy_number=0
CM058241.1	Liftoff	exon	137592779	137592864	.	+	.	ID=exon-XR_878576.3-1;Parent=rna-XR_878576.3;Dbxref=GeneID:105246714,GenBank:XR_878576.3,MGI:MGI:5624843;gbkey=misc_RNA;gene=Gm41958;product=predicted gene%2C 41958%2C transcript variant X2;transcript_id=XR_878576.3;extra_copy_number=0
CM058241.1	Liftoff	exon	137597864	137597925	.	+	.	ID=exon-XR_878576.3-2;Parent=rna-XR_878576.3;Dbxref=GeneID:105246714,GenBank:XR_878576.3,MGI:MGI:5624843;gbkey=misc_RNA;gene=Gm41958;product=predicted gene%2C 41958%2C transcript variant X2;transcript_id=XR_878576.3;extra_copy_number=0
CM058241.1	Liftoff	exon	137600220	137600310	.	+	.	ID=exon-XR_878576.3-3;Parent=rna-XR_878576.3;Dbxref=GeneID:105246714,GenBank:XR_878576.3,MGI:MGI:5624843;gbkey=misc_RNA;gene=Gm41958;product=predicted gene%2C 41958%2C transcript variant X2;transcript_id=XR_878576.3;extra_copy_number=0
CM058241.1	Liftoff	exon	137603724	137603806	.	+	.	ID=exon-XR_878576.3-4;Parent=rna-XR_878576.3;Dbxref=GeneID:105246714,GenBank:XR_878576.3,MGI:MGI:5624843;gbkey=misc_RNA;gene=Gm41958;product=predicted gene%2C 41958%2C transcript variant X2;transcript_id=XR_878576.3;extra_copy_number=0
CM058241.1	Liftoff	exon	137605738	137607282	.	+	.	ID=exon-XR_878576.3-5;Parent=rna-XR_878576.3;Dbxref=GeneID:105246714,GenBank:XR_878576.3,MGI:MGI:5624843;gbkey=misc_RNA;gene=Gm41958;product=predicted gene%2C 41958%2C transcript variant X2;transcript_id=XR_878576.3;extra_copy_number=0
CM058241.1	Liftoff	exon	137607719	137607862	.	+	.	ID=exon-XR_878576.3-6;Parent=rna-XR_878576.3;Dbxref=GeneID:105246714,GenBank:XR_878576.3,MGI:MGI:5624843;gbkey=misc_RNA;gene=Gm41958;product=predicted gene%2C 41958%2C transcript variant X2;transcript_id=XR_878576.3;extra_copy_number=0
CM058241.1	Liftoff	exon	137612065	137612158	.	+	.	ID=exon-XR_878576.3-7;Parent=rna-XR_878576.3;Dbxref=GeneID:105246714,GenBank:XR_878576.3,MGI:MGI:5624843;gbkey=misc_RNA;gene=Gm41958;product=predicted gene%2C 41958%2C transcript variant X2;transcript_id=XR_878576.3;extra_copy_number=0
CM058241.1	Liftoff	exon	137613017	137613320	.	+	.	ID=exon-XR_878576.3-8;Parent=rna-XR_878576.3;Dbxref=GeneID:105246714,GenBank:XR_878576.3,MGI:MGI:5624843;gbkey=misc_RNA;gene=Gm41958;product=predicted gene%2C 41958%2C transcript variant X2;transcript_id=XR_878576.3;extra_copy_number=0
CM058241.1	Liftoff	gene	137613992	137621401	.	+	.	ID=gene-Gm19705;Dbxref=GeneID:100503460,MGI:MGI:5011890;Name=Gm19705;description=predicted gene%2C 19705;gbkey=Gene;gene=Gm19705;gene_biotype=lncRNA;gene_synonym=PHAROH;coverage=1.0;sequence_ID=1.0;extra_copy_number=0;copy_num_ID=gene-Gm19705_0
CM058241.1	Liftoff	lnc_RNA	137613992	137621401	.	+	.	ID=rna-NR_045324.1;Parent=gene-Gm19705;Dbxref=GeneID:100503460,GenBank:NR_045324.1,MGI:MGI:5011890;Name=NR_045324.1;gbkey=ncRNA;gene=Gm19705;product=predicted gene%2C 19705%2C transcript variant 1;transcript_id=NR_045324.1;extra_copy_number=0
CM058241.1	Liftoff	exon	137613992	137614069	.	+	.	ID=exon-NR_045324.1-1;Parent=rna-NR_045324.1;Dbxref=GeneID:100503460,GenBank:NR_045324.1,MGI:MGI:5011890;gbkey=ncRNA;gene=Gm19705;product=predicted gene%2C 19705%2C transcript variant 1;transcript_id=NR_045324.1;extra_copy_number=0
CM058241.1	Liftoff	exon	137619340	137619406	.	+	.	ID=exon-NR_045324.1-2;Parent=rna-NR_045324.1;Dbxref=GeneID:100503460,GenBank:NR_045324.1,MGI:MGI:5011890;gbkey=ncRNA;gene=Gm19705;product=predicted gene%2C 19705%2C transcript variant 1;transcript_id=NR_045324.1;extra_copy_number=0
CM058241.1	Liftoff	exon	137621133	137621401	.	+	.	ID=exon-NR_045324.1-3;Parent=rna-NR_045324.1;Dbxref=GeneID:100503460,GenBank:NR_045324.1,MGI:MGI:5011890;gbkey=ncRNA;gene=Gm19705;product=predicted gene%2C 19705%2C transcript variant 1;transcript_id=NR_045324.1;extra_copy_number=0
CM058241.1	Liftoff	lnc_RNA	137614225	137621401	.	+	.	ID=rna-NR_045325.1;Parent=gene-Gm19705;Dbxref=GeneID:100503460,GenBank:NR_045325.1,MGI:MGI:5011890;Name=NR_045325.1;gbkey=ncRNA;gene=Gm19705;product=predicted gene%2C 19705%2C transcript variant 2;transcript_id=NR_045325.1;extra_copy_number=0
CM058241.1	Liftoff	exon	137614225	137614299	.	+	.	ID=exon-NR_045325.1-1;Parent=rna-NR_045325.1;Dbxref=GeneID:100503460,GenBank:NR_045325.1,MGI:MGI:5011890;gbkey=ncRNA;gene=Gm19705;product=predicted gene%2C 19705%2C transcript variant 2;transcript_id=NR_045325.1;extra_copy_number=0
CM058241.1	Liftoff	exon	137619340	137619406	.	+	.	ID=exon-NR_045325.1-2;Parent=rna-NR_045325.1;Dbxref=GeneID:100503460,GenBank:NR_045325.1,MGI:MGI:5011890;gbkey=ncRNA;gene=Gm19705;product=predicted gene%2C 19705%2C transcript variant 2;transcript_id=NR_045325.1;extra_copy_number=0
CM058241.1	Liftoff	exon	137621133	137621401	.	+	.	ID=exon-NR_045325.1-3;Parent=rna-NR_045325.1;Dbxref=GeneID:100503460,GenBank:NR_045325.1,MGI:MGI:5011890;gbkey=ncRNA;gene=Gm19705;product=predicted gene%2C 19705%2C transcript variant 2;transcript_id=NR_045325.1;extra_copy_number=0
CM058241.1	Liftoff	match	137625526	137625909	.	+	.	ID=17053bc0-a98b-42ee-9d0f-853fd35a5b0d;Target=NG_150128.1 1 384 +;assembly_bases_aln=384;assembly_bases_seq=384;bit_score=715.683;blast_aligner=1;blast_score=384;common_component=0;e_value=0;filter_score=0;for_remapping=2;gap_count=0;hsp_percent_coverage=100;matchable_bases=384;matched_bases=384;num_ident=384;num_mismatch=0;pct_coverage=100;pct_coverage_hiqual=100;pct_identity_gap=100;pct_identity_gapopen_only=100;pct_identity_ungap=100;rank=1;weighted_identity=1;coverage=1.0;sequence_ID=1.0;extra_copy_number=0;copy_num_ID=17053bc0-a98b-42ee-9d0f-853fd35a5b0d_0
CM058241.1	Liftoff	enhancer	137625626	137625809	.	.	.	ID=id-GeneID:128924352;Dbxref=GeneID:128924352;Note=cis-regulatory module chr1:138591607-138591790 (MGSCv37/mm9 assembly coordinates);experiment=EXISTENCE:reporter gene assay evidence [ECO:0000049][PMID:25872643];function=activates a minimal SCP1 promoter by CapStarr-seq with weak activity in NIH3T3 fibroblasts {active_cell/tissue: NIH3T3};gbkey=regulatory;regulatory_class=enhancer;coverage=1.0;sequence_ID=1.0;extra_copy_number=0;copy_num_ID=id-GeneID:128924352_0
CM058241.1	Liftoff	biological_region	137625626	137625809	.	+	.	ID=id-GeneID:128924352-2;Dbxref=GeneID:128924352;Name=biological region;gbkey=Region;standard_name=CapStarr-seq enhancer MGSCv37_chr1:138591607-138591790;coverage=1.0;sequence_ID=1.0;extra_copy_number=0;copy_num_ID=id-GeneID:128924352-2_0
CM058241.1	Liftoff	gene	137626807	137656334	.	+	.	ID=gene-Platr22;Dbxref=GeneID:100503474,MGI:MGI:4439804;Name=Platr22;description=pluripotency associated transcript 22;gbkey=Gene;gene=Platr22;gene_biotype=lncRNA;gene_synonym=Gm16880;coverage=1.0;sequence_ID=1.0;extra_copy_number=0;copy_num_ID=gene-Platr22_0
CM058241.1	Liftoff	lnc_RNA	137626807	137656334	.	+	.	ID=rna-NR_037986.1;Parent=gene-Platr22;Dbxref=GeneID:100503474,GenBank:NR_037986.1,MGI:MGI:4439804;Name=NR_037986.1;gbkey=ncRNA;gene=Platr22;product=pluripotency associated transcript 22;transcript_id=NR_037986.1;extra_copy_number=0
CM058241.1	Liftoff	exon	137626807	137626987	.	+	.	ID=exon-NR_037986.1-1;Parent=rna-NR_037986.1;Dbxref=GeneID:100503474,GenBank:NR_037986.1,MGI:MGI:4439804;gbkey=ncRNA;gene=Platr22;product=pluripotency associated transcript 22;transcript_id=NR_037986.1;extra_copy_number=0
CM058241.1	Liftoff	exon	137636140	137636243	.	+	.	ID=exon-NR_037986.1-2;Parent=rna-NR_037986.1;Dbxref=GeneID:100503474,GenBank:NR_037986.1,MGI:MGI:4439804;gbkey=ncRNA;gene=Platr22;product=pluripotency associated transcript 22;transcript_id=NR_037986.1;extra_copy_number=0
CM058241.1	Liftoff	exon	137655177	137655284	.	+	.	ID=exon-NR_037986.1-3;Parent=rna-NR_037986.1;Dbxref=GeneID:100503474,GenBank:NR_037986.1,MGI:MGI:4439804;gbkey=ncRNA;gene=Platr22;product=pluripotency associated transcript 22;transcript_id=NR_037986.1;extra_copy_number=0
CM058241.1	Liftoff	exon	137655398	137655445	.	+	.	ID=exon-NR_037986.1-4;Parent=rna-NR_037986.1;Dbxref=GeneID:100503474,GenBank:NR_037986.1,MGI:MGI:4439804;gbkey=ncRNA;gene=Platr22;product=pluripotency associated transcript 22;transcript_id=NR_037986.1;extra_copy_number=0
CM058241.1	Liftoff	exon	137655577	137656334	.	+	.	ID=exon-NR_037986.1-5;Parent=rna-NR_037986.1;Dbxref=GeneID:100503474,GenBank:NR_037986.1,MGI:MGI:4439804;gbkey=ncRNA;gene=Platr22;product=pluripotency associated transcript 22;transcript_id=NR_037986.1;extra_copy_number=0
CM058241.1	Liftoff	pseudogene	137627970	137628067	.	+	.	ID=gene-Gm24086;Dbxref=GeneID:115487627,MGI:MGI:5453863;Name=Gm24086;description=predicted gene%2C 24086;gbkey=Gene;gene=Gm24086;gene_biotype=pseudogene;pseudo=true;coverage=1.0;sequence_ID=1.0;extra_copy_number=0;copy_num_ID=gene-Gm24086_0
CM058241.1	Liftoff	exon	137627970	137628067	.	+	.	ID=id-Gm24086;Parent=gene-Gm24086;Dbxref=GeneID:115487627,RFAM:RF00026,MGI:MGI:5453863;gbkey=exon;gene=Gm24086;inference=COORDINATES: profile:INFERNAL:1.1.1;pseudo=true;extra_copy_number=0
CM058241.1	Liftoff	match	137719638	137720342	.	+	.	ID=37a547c9-8053-4b42-8bf4-ef6ea8512218;Target=NG_001414.2 1 705 -;assembly_bases_aln=705;assembly_bases_seq=705;bit_score=1313.09;blast_aligner=1;blast_score=705;common_component=0;e_value=0;filter_score=0;for_remapping=2;gap_count=0;hsp_percent_coverage=100;matchable_bases=705;matched_bases=705;num_ident=705;num_mismatch=0;pct_coverage=100;pct_coverage_hiqual=100;pct_identity_gap=100;pct_identity_gapopen_only=100;pct_identity_ungap=100;rank=1;weighted_identity=1;coverage=1.0;sequence_ID=1.0;extra_copy_number=0;copy_num_ID=37a547c9-8053-4b42-8bf4-ef6ea8512218_0
CM058241.1	Liftoff	pseudogene	137719738	137720242	.	-	.	ID=gene-Gm8762;Dbxref=GeneID:667686,MGI:MGI:3646806;Name=Gm8762;description=predicted gene 8762;gbkey=Gene;gene=Gm8762;gene_biotype=pseudogene;gene_synonym=EG667686,Mif-ps1;pseudo=true;coverage=1.0;sequence_ID=1.0;extra_copy_number=0;copy_num_ID=gene-Gm8762_0
CM058241.1	Liftoff	match	137723601	137724608	.	+	.	ID=6eee9ff9-9086-4505-929c-7a82a6c2830e;Target=NG_033803.2 1 1008 +;assembly_bases_aln=1008;assembly_bases_seq=1008;bit_score=1876.99;blast_aligner=1;blast_score=1008;common_component=0;e_value=0;filter_score=0;for_remapping=2;gap_count=0;hsp_percent_coverage=100;matchable_bases=1008;matched_bases=1008;num_ident=1008;num_mismatch=0;pct_coverage=100;pct_coverage_hiqual=100;pct_identity_gap=100;pct_identity_gapopen_only=100;pct_identity_ungap=100;rank=1;weighted_identity=1;coverage=1.0;sequence_ID=1.0;extra_copy_number=0;copy_num_ID=6eee9ff9-9086-4505-929c-7a82a6c2830e_0
CM058241.1	Liftoff	pseudogene	137723701	137724508	.	+	.	ID=gene-Gm29718;Dbxref=GeneID:101055725,MGI:MGI:5588877;Name=Gm29718;description=predicted gene%2C 29718;gbkey=Gene;gene=Gm29718;gene_biotype=pseudogene;pseudo=true;coverage=1.0;sequence_ID=1.0;extra_copy_number=0;copy_num_ID=gene-Gm29718_0
CM058241.1	Liftoff	pseudogene	137728862	137729633	.	-	.	ID=gene-Gm17781;Dbxref=GeneID:100047554,MGI:MGI:5009945;Name=Gm17781;description=predicted gene%2C 17781;gbkey=Gene;gene=Gm17781;gene_biotype=pseudogene;pseudo=true;coverage=1.0;sequence_ID=1.0;extra_copy_number=0;copy_num_ID=gene-Gm17781_0
CM058241.1	Liftoff	exon	137728862	137729633	.	-	.	ID=id-Gm17781;Parent=gene-Gm17781;Dbxref=GeneID:100047554,MGI:MGI:5009945;gbkey=exon;gene=Gm17781;model_evidence=Supporting evidence includes similarity to: 17 Proteins;pseudo=true;extra_copy_number=0
CM058241.1	Liftoff	gene	137773246	137891151	.	-	.	ID=gene-Nr5a2;Dbxref=GeneID:26424,MGI:MGI:1346834;Name=Nr5a2;description=nuclear receptor subfamily 5%2C group A%2C member 2;gbkey=Gene;gene=Nr5a2;gene_biotype=protein_coding;gene_synonym=D1Ertd308e,Ftf,LRH-1,UF2-H3B;coverage=1.0;sequence_ID=1.0;valid_ORFs=4;extra_copy_number=0;copy_num_ID=gene-Nr5a2_0
CM058241.1	Liftoff	mRNA	137773246	137891081	.	-	.	ID=rna-XM_006529621.3;Parent=gene-Nr5a2;Dbxref=GeneID:26424,GenBank:XM_006529621.3,MGI:MGI:1346834;Name=XM_006529621.3;gbkey=mRNA;gene=Nr5a2;model_evidence=Supporting evidence includes similarity to: 39 ESTs%2C 20 Proteins%2C 133 long SRA reads%2C and 100%25 coverage of the annotated genomic feature by RNAseq alignments%2C including 7 samples with support for all annotated introns;product=nuclear receptor subfamily 5%2C group A%2C member 2%2C transcript variant X1;transcript_id=XM_006529621.3;matches_ref_protein=True;valid_ORF=True;extra_copy_number=0
CM058241.1	Liftoff	exon	137773246	137776394	.	-	.	ID=exon-XM_006529621.3-8;Parent=rna-XM_006529621.3;Dbxref=GeneID:26424,GenBank:XM_006529621.3,MGI:MGI:1346834;gbkey=mRNA;gene=Nr5a2;product=nuclear receptor subfamily 5%2C group A%2C member 2%2C transcript variant X1;transcript_id=XM_006529621.3;extra_copy_number=0
CM058241.1	Liftoff	exon	137812949	137813096	.	-	.	ID=exon-XM_006529621.3-7;Parent=rna-XM_006529621.3;Dbxref=GeneID:26424,GenBank:XM_006529621.3,MGI:MGI:1346834;gbkey=mRNA;gene=Nr5a2;product=nuclear receptor subfamily 5%2C group A%2C member 2%2C transcript variant X1;transcript_id=XM_006529621.3;extra_copy_number=0
CM058241.1	Liftoff	exon	137821368	137821487	.	-	.	ID=exon-XM_006529621.3-6;Parent=rna-XM_006529621.3;Dbxref=GeneID:26424,GenBank:XM_006529621.3,MGI:MGI:1346834;gbkey=mRNA;gene=Nr5a2;product=nuclear receptor subfamily 5%2C group A%2C member 2%2C transcript variant X1;transcript_id=XM_006529621.3;extra_copy_number=0
CM058241.1	Liftoff	exon	137871105	137871745	.	-	.	ID=exon-XM_006529621.3-5;Parent=rna-XM_006529621.3;Dbxref=GeneID:26424,GenBank:XM_006529621.3,MGI:MGI:1346834;gbkey=mRNA;gene=Nr5a2;product=nuclear receptor subfamily 5%2C group A%2C member 2%2C transcript variant X1;transcript_id=XM_006529621.3;extra_copy_number=0
CM058241.1	Liftoff	exon	137873983	137874124	.	-	.	ID=exon-XM_006529621.3-4;Parent=rna-XM_006529621.3;Dbxref=GeneID:26424,GenBank:XM_006529621.3,MGI:MGI:1346834;gbkey=mRNA;gene=Nr5a2;product=nuclear receptor subfamily 5%2C group A%2C member 2%2C transcript variant X1;transcript_id=XM_006529621.3;extra_copy_number=0
CM058241.1	Liftoff	exon	137875655	137875773	.	-	.	ID=exon-XM_006529621.3-3;Parent=rna-XM_006529621.3;Dbxref=GeneID:26424,GenBank:XM_006529621.3,MGI:MGI:1346834;gbkey=mRNA;gene=Nr5a2;product=nuclear receptor subfamily 5%2C group A%2C member 2%2C transcript variant X1;transcript_id=XM_006529621.3;extra_copy_number=0
CM058241.1	Liftoff	exon	137879418	137879555	.	-	.	ID=exon-XM_006529621.3-2;Parent=rna-XM_006529621.3;Dbxref=GeneID:26424,GenBank:XM_006529621.3,MGI:MGI:1346834;gbkey=mRNA;gene=Nr5a2;product=nuclear receptor subfamily 5%2C group A%2C member 2%2C transcript variant X1;transcript_id=XM_006529621.3;extra_copy_number=0
CM058241.1	Liftoff	exon	137890930	137891081	.	-	.	ID=exon-XM_006529621.3-1;Parent=rna-XM_006529621.3;Dbxref=GeneID:26424,GenBank:XM_006529621.3,MGI:MGI:1346834;gbkey=mRNA;gene=Nr5a2;product=nuclear receptor subfamily 5%2C group A%2C member 2%2C transcript variant X1;transcript_id=XM_006529621.3;extra_copy_number=0
CM058241.1	Liftoff	CDS	137776147	137776394	.	-	.	ID=cds-XP_006529684.1;Parent=rna-XM_006529621.3;Dbxref=GeneID:26424,GenBank:XP_006529684.1,MGI:MGI:1346834;Name=XP_006529684.1;gbkey=CDS;gene=Nr5a2;product=nuclear receptor subfamily 5 group A member 2 isoform X1;protein_id=XP_006529684.1;extra_copy_number=0
CM058241.1	Liftoff	CDS	137812949	137813096	.	-	.	ID=cds-XP_006529684.1;Parent=rna-XM_006529621.3;Dbxref=GeneID:26424,GenBank:XP_006529684.1,MGI:MGI:1346834;Name=XP_006529684.1;gbkey=CDS;gene=Nr5a2;product=nuclear receptor subfamily 5 group A member 2 isoform X1;protein_id=XP_006529684.1;extra_copy_number=0
CM058241.1	Liftoff	CDS	137821368	137821487	.	-	.	ID=cds-XP_006529684.1;Parent=rna-XM_006529621.3;Dbxref=GeneID:26424,GenBank:XP_006529684.1,MGI:MGI:1346834;Name=XP_006529684.1;gbkey=CDS;gene=Nr5a2;product=nuclear receptor subfamily 5 group A member 2 isoform X1;protein_id=XP_006529684.1;extra_copy_number=0
CM058241.1	Liftoff	CDS	137871105	137871745	.	-	.	ID=cds-XP_006529684.1;Parent=rna-XM_006529621.3;Dbxref=GeneID:26424,GenBank:XP_006529684.1,MGI:MGI:1346834;Name=XP_006529684.1;gbkey=CDS;gene=Nr5a2;product=nuclear receptor subfamily 5 group A member 2 isoform X1;protein_id=XP_006529684.1;extra_copy_number=0
CM058241.1	Liftoff	CDS	137873983	137874124	.	-	.	ID=cds-XP_006529684.1;Parent=rna-XM_006529621.3;Dbxref=GeneID:26424,GenBank:XP_006529684.1,MGI:MGI:1346834;Name=XP_006529684.1;gbkey=CDS;gene=Nr5a2;product=nuclear receptor subfamily 5 group A member 2 isoform X1;protein_id=XP_006529684.1;extra_copy_number=0
CM058241.1	Liftoff	CDS	137875655	137875773	.	-	.	ID=cds-XP_006529684.1;Parent=rna-XM_006529621.3;Dbxref=GeneID:26424,GenBank:XP_006529684.1,MGI:MGI:1346834;Name=XP_006529684.1;gbkey=CDS;gene=Nr5a2;product=nuclear receptor subfamily 5 group A member 2 isoform X1;protein_id=XP_006529684.1;extra_copy_number=0
CM058241.1	Liftoff	CDS	137879418	137879555	.	-	.	ID=cds-XP_006529684.1;Parent=rna-XM_006529621.3;Dbxref=GeneID:26424,GenBank:XP_006529684.1,MGI:MGI:1346834;Name=XP_006529684.1;gbkey=CDS;gene=Nr5a2;product=nuclear receptor subfamily 5 group A member 2 isoform X1;protein_id=XP_006529684.1;extra_copy_number=0
CM058241.1	Liftoff	CDS	137890930	137890993	.	-	.	ID=cds-XP_006529684.1;Parent=rna-XM_006529621.3;Dbxref=GeneID:26424,GenBank:XP_006529684.1,MGI:MGI:1346834;Name=XP_006529684.1;gbkey=CDS;gene=Nr5a2;product=nuclear receptor subfamily 5 group A member 2 isoform X1;protein_id=XP_006529684.1;extra_copy_number=0
CM058241.1	Liftoff	mRNA	137773246	137880273	.	-	.	ID=rna-XM_006529622.4;Parent=gene-Nr5a2;Dbxref=GeneID:26424,GenBank:XM_006529622.4,MGI:MGI:1346834;Name=XM_006529622.4;gbkey=mRNA;gene=Nr5a2;model_evidence=Supporting evidence includes similarity to: 39 ESTs%2C 20 Proteins%2C 133 long SRA reads%2C and 100%25 coverage of the annotated genomic feature by RNAseq alignments%2C including 10 samples with support for all annotated introns;product=nuclear receptor subfamily 5%2C group A%2C member 2%2C transcript variant X2;transcript_id=XM_006529622.4;matches_ref_protein=True;valid_ORF=True;extra_copy_number=0
CM058241.1	Liftoff	exon	137773246	137776394	.	-	.	ID=exon-XM_006529622.4-8;Parent=rna-XM_006529622.4;Dbxref=GeneID:26424,GenBank:XM_006529622.4,MGI:MGI:1346834;gbkey=mRNA;gene=Nr5a2;product=nuclear receptor subfamily 5%2C group A%2C member 2%2C transcript variant X2;transcript_id=XM_006529622.4;extra_copy_number=0
CM058241.1	Liftoff	exon	137812949	137813096	.	-	.	ID=exon-XM_006529622.4-7;Parent=rna-XM_006529622.4;Dbxref=GeneID:26424,GenBank:XM_006529622.4,MGI:MGI:1346834;gbkey=mRNA;gene=Nr5a2;product=nuclear receptor subfamily 5%2C group A%2C member 2%2C transcript variant X2;transcript_id=XM_006529622.4;extra_copy_number=0
CM058241.1	Liftoff	exon	137821368	137821487	.	-	.	ID=exon-XM_006529622.4-6;Parent=rna-XM_006529622.4;Dbxref=GeneID:26424,GenBank:XM_006529622.4,MGI:MGI:1346834;gbkey=mRNA;gene=Nr5a2;product=nuclear receptor subfamily 5%2C group A%2C member 2%2C transcript variant X2;transcript_id=XM_006529622.4;extra_copy_number=0
CM058241.1	Liftoff	exon	137871105	137871745	.	-	.	ID=exon-XM_006529622.4-5;Parent=rna-XM_006529622.4;Dbxref=GeneID:26424,GenBank:XM_006529622.4,MGI:MGI:1346834;gbkey=mRNA;gene=Nr5a2;product=nuclear receptor subfamily 5%2C group A%2C member 2%2C transcript variant X2;transcript_id=XM_006529622.4;extra_copy_number=0
CM058241.1	Liftoff	exon	137873983	137874124	.	-	.	ID=exon-XM_006529622.4-4;Parent=rna-XM_006529622.4;Dbxref=GeneID:26424,GenBank:XM_006529622.4,MGI:MGI:1346834;gbkey=mRNA;gene=Nr5a2;product=nuclear receptor subfamily 5%2C group A%2C member 2%2C transcript variant X2;transcript_id=XM_006529622.4;extra_copy_number=0
CM058241.1	Liftoff	exon	137875655	137875773	.	-	.	ID=exon-XM_006529622.4-3;Parent=rna-XM_006529622.4;Dbxref=GeneID:26424,GenBank:XM_006529622.4,MGI:MGI:1346834;gbkey=mRNA;gene=Nr5a2;product=nuclear receptor subfamily 5%2C group A%2C member 2%2C transcript variant X2;transcript_id=XM_006529622.4;extra_copy_number=0
CM058241.1	Liftoff	exon	137879418	137879555	.	-	.	ID=exon-XM_006529622.4-2;Parent=rna-XM_006529622.4;Dbxref=GeneID:26424,GenBank:XM_006529622.4,MGI:MGI:1346834;gbkey=mRNA;gene=Nr5a2;product=nuclear receptor subfamily 5%2C group A%2C member 2%2C transcript variant X2;transcript_id=XM_006529622.4;extra_copy_number=0
CM058241.1	Liftoff	exon	137880081	137880273	.	-	.	ID=exon-XM_006529622.4-1;Parent=rna-XM_006529622.4;Dbxref=GeneID:26424,GenBank:XM_006529622.4,MGI:MGI:1346834;gbkey=mRNA;gene=Nr5a2;product=nuclear receptor subfamily 5%2C group A%2C member 2%2C transcript variant X2;transcript_id=XM_006529622.4;extra_copy_number=0
CM058241.1	Liftoff	CDS	137776147	137776394	.	-	.	ID=cds-XP_006529685.1;Parent=rna-XM_006529622.4;Dbxref=GeneID:26424,GenBank:XP_006529685.1,MGI:MGI:1346834;Name=XP_006529685.1;gbkey=CDS;gene=Nr5a2;product=nuclear receptor subfamily 5 group A member 2 isoform X2;protein_id=XP_006529685.1;extra_copy_number=0
CM058241.1	Liftoff	CDS	137812949	137813096	.	-	.	ID=cds-XP_006529685.1;Parent=rna-XM_006529622.4;Dbxref=GeneID:26424,GenBank:XP_006529685.1,MGI:MGI:1346834;Name=XP_006529685.1;gbkey=CDS;gene=Nr5a2;product=nuclear receptor subfamily 5 group A member 2 isoform X2;protein_id=XP_006529685.1;extra_copy_number=0
CM058241.1	Liftoff	CDS	137821368	137821487	.	-	.	ID=cds-XP_006529685.1;Parent=rna-XM_006529622.4;Dbxref=GeneID:26424,GenBank:XP_006529685.1,MGI:MGI:1346834;Name=XP_006529685.1;gbkey=CDS;gene=Nr5a2;product=nuclear receptor subfamily 5 group A member 2 isoform X2;protein_id=XP_006529685.1;extra_copy_number=0
CM058241.1	Liftoff	CDS	137871105	137871745	.	-	.	ID=cds-XP_006529685.1;Parent=rna-XM_006529622.4;Dbxref=GeneID:26424,GenBank:XP_006529685.1,MGI:MGI:1346834;Name=XP_006529685.1;gbkey=CDS;gene=Nr5a2;product=nuclear receptor subfamily 5 group A member 2 isoform X2;protein_id=XP_006529685.1;extra_copy_number=0
CM058241.1	Liftoff	CDS	137873983	137874124	.	-	.	ID=cds-XP_006529685.1;Parent=rna-XM_006529622.4;Dbxref=GeneID:26424,GenBank:XP_006529685.1,MGI:MGI:1346834;Name=XP_006529685.1;gbkey=CDS;gene=Nr5a2;product=nuclear receptor subfamily 5 group A member 2 isoform X2;protein_id=XP_006529685.1;extra_copy_number=0
CM058241.1	Liftoff	CDS	137875655	137875773	.	-	.	ID=cds-XP_006529685.1;Parent=rna-XM_006529622.4;Dbxref=GeneID:26424,GenBank:XP_006529685.1,MGI:MGI:1346834;Name=XP_006529685.1;gbkey=CDS;gene=Nr5a2;product=nuclear receptor subfamily 5 group A member 2 isoform X2;protein_id=XP_006529685.1;extra_copy_number=0
CM058241.1	Liftoff	CDS	137879418	137879499	.	-	.	ID=cds-XP_006529685.1;Parent=rna-XM_006529622.4;Dbxref=GeneID:26424,GenBank:XP_006529685.1,MGI:MGI:1346834;Name=XP_006529685.1;gbkey=CDS;gene=Nr5a2;product=nuclear receptor subfamily 5 group A member 2 isoform X2;protein_id=XP_006529685.1;extra_copy_number=0
CM058241.1	Liftoff	mRNA	137774268	137884327	.	-	.	ID=rna-NM_001159769.2;Parent=gene-Nr5a2;Dbxref=GeneID:26424,GenBank:NM_001159769.2,MGI:MGI:1346834;Name=NM_001159769.2;gbkey=mRNA;gene=Nr5a2;product=nuclear receptor subfamily 5%2C group A%2C member 2%2C transcript variant 2;transcript_id=NM_001159769.2;matches_ref_protein=True;valid_ORF=True;extra_copy_number=0
CM058241.1	Liftoff	exon	137774268	137776394	.	-	.	ID=exon-NM_001159769.2-9;Parent=rna-NM_001159769.2;Dbxref=GeneID:26424,GenBank:NM_001159769.2,MGI:MGI:1346834;gbkey=mRNA;gene=Nr5a2;product=nuclear receptor subfamily 5%2C group A%2C member 2%2C transcript variant 2;transcript_id=NM_001159769.2;extra_copy_number=0
CM058241.1	Liftoff	exon	137812949	137813096	.	-	.	ID=exon-NM_001159769.2-8;Parent=rna-NM_001159769.2;Dbxref=GeneID:26424,GenBank:NM_001159769.2,MGI:MGI:1346834;gbkey=mRNA;gene=Nr5a2;product=nuclear receptor subfamily 5%2C group A%2C member 2%2C transcript variant 2;transcript_id=NM_001159769.2;extra_copy_number=0
CM058241.1	Liftoff	exon	137821368	137821487	.	-	.	ID=exon-NM_001159769.2-7;Parent=rna-NM_001159769.2;Dbxref=GeneID:26424,GenBank:NM_001159769.2,MGI:MGI:1346834;gbkey=mRNA;gene=Nr5a2;product=nuclear receptor subfamily 5%2C group A%2C member 2%2C transcript variant 2;transcript_id=NM_001159769.2;extra_copy_number=0
CM058241.1	Liftoff	exon	137871105	137871745	.	-	.	ID=exon-NM_001159769.2-6;Parent=rna-NM_001159769.2;Dbxref=GeneID:26424,GenBank:NM_001159769.2,MGI:MGI:1346834;gbkey=mRNA;gene=Nr5a2;product=nuclear receptor subfamily 5%2C group A%2C member 2%2C transcript variant 2;transcript_id=NM_001159769.2;extra_copy_number=0
CM058241.1	Liftoff	exon	137873983	137874124	.	-	.	ID=exon-NM_001159769.2-5;Parent=rna-NM_001159769.2;Dbxref=GeneID:26424,GenBank:NM_001159769.2,MGI:MGI:1346834;gbkey=mRNA;gene=Nr5a2;product=nuclear receptor subfamily 5%2C group A%2C member 2%2C transcript variant 2;transcript_id=NM_001159769.2;extra_copy_number=0
CM058241.1	Liftoff	exon	137875655	137875773	.	-	.	ID=exon-NM_001159769.2-4;Parent=rna-NM_001159769.2;Dbxref=GeneID:26424,GenBank:NM_001159769.2,MGI:MGI:1346834;gbkey=mRNA;gene=Nr5a2;product=nuclear receptor subfamily 5%2C group A%2C member 2%2C transcript variant 2;transcript_id=NM_001159769.2;extra_copy_number=0
CM058241.1	Liftoff	exon	137879418	137879555	.	-	.	ID=exon-NM_001159769.2-3;Parent=rna-NM_001159769.2;Dbxref=GeneID:26424,GenBank:NM_001159769.2,MGI:MGI:1346834;gbkey=mRNA;gene=Nr5a2;product=nuclear receptor subfamily 5%2C group A%2C member 2%2C transcript variant 2;transcript_id=NM_001159769.2;extra_copy_number=0
CM058241.1	Liftoff	exon	137882799	137882861	.	-	.	ID=exon-NM_001159769.2-2;Parent=rna-NM_001159769.2;Dbxref=GeneID:26424,GenBank:NM_001159769.2,MGI:MGI:1346834;gbkey=mRNA;gene=Nr5a2;product=nuclear receptor subfamily 5%2C group A%2C member 2%2C transcript variant 2;transcript_id=NM_001159769.2;extra_copy_number=0
CM058241.1	Liftoff	exon	137884191	137884327	.	-	.	ID=exon-NM_001159769.2-1;Parent=rna-NM_001159769.2;Dbxref=GeneID:26424,GenBank:NM_001159769.2,MGI:MGI:1346834;gbkey=mRNA;gene=Nr5a2;product=nuclear receptor subfamily 5%2C group A%2C member 2%2C transcript variant 2;transcript_id=NM_001159769.2;extra_copy_number=0
CM058241.1	Liftoff	CDS	137776147	137776394	.	-	.	ID=cds-NP_001153241.1;Parent=rna-NM_001159769.2;Dbxref=CCDS:CCDS48382.1,GeneID:26424,GenBank:NP_001153241.1,MGI:MGI:1346834;Name=NP_001153241.1;Note=isoform 2 is encoded by transcript variant 2;gbkey=CDS;gene=Nr5a2;product=nuclear receptor subfamily 5 group A member 2 isoform 2;protein_id=NP_001153241.1;extra_copy_number=0
CM058241.1	Liftoff	CDS	137812949	137813096	.	-	.	ID=cds-NP_001153241.1;Parent=rna-NM_001159769.2;Dbxref=CCDS:CCDS48382.1,GeneID:26424,GenBank:NP_001153241.1,MGI:MGI:1346834;Name=NP_001153241.1;Note=isoform 2 is encoded by transcript variant 2;gbkey=CDS;gene=Nr5a2;product=nuclear receptor subfamily 5 group A member 2 isoform 2;protein_id=NP_001153241.1;extra_copy_number=0
CM058241.1	Liftoff	CDS	137821368	137821487	.	-	.	ID=cds-NP_001153241.1;Parent=rna-NM_001159769.2;Dbxref=CCDS:CCDS48382.1,GeneID:26424,GenBank:NP_001153241.1,MGI:MGI:1346834;Name=NP_001153241.1;Note=isoform 2 is encoded by transcript variant 2;gbkey=CDS;gene=Nr5a2;product=nuclear receptor subfamily 5 group A member 2 isoform 2;protein_id=NP_001153241.1;extra_copy_number=0
CM058241.1	Liftoff	CDS	137871105	137871745	.	-	.	ID=cds-NP_001153241.1;Parent=rna-NM_001159769.2;Dbxref=CCDS:CCDS48382.1,GeneID:26424,GenBank:NP_001153241.1,MGI:MGI:1346834;Name=NP_001153241.1;Note=isoform 2 is encoded by transcript variant 2;gbkey=CDS;gene=Nr5a2;product=nuclear receptor subfamily 5 group A member 2 isoform 2;protein_id=NP_001153241.1;extra_copy_number=0
CM058241.1	Liftoff	CDS	137873983	137874124	.	-	.	ID=cds-NP_001153241.1;Parent=rna-NM_001159769.2;Dbxref=CCDS:CCDS48382.1,GeneID:26424,GenBank:NP_001153241.1,MGI:MGI:1346834;Name=NP_001153241.1;Note=isoform 2 is encoded by transcript variant 2;gbkey=CDS;gene=Nr5a2;product=nuclear receptor subfamily 5 group A member 2 isoform 2;protein_id=NP_001153241.1;extra_copy_number=0
CM058241.1	Liftoff	CDS	137875655	137875773	.	-	.	ID=cds-NP_001153241.1;Parent=rna-NM_001159769.2;Dbxref=CCDS:CCDS48382.1,GeneID:26424,GenBank:NP_001153241.1,MGI:MGI:1346834;Name=NP_001153241.1;Note=isoform 2 is encoded by transcript variant 2;gbkey=CDS;gene=Nr5a2;product=nuclear receptor subfamily 5 group A member 2 isoform 2;protein_id=NP_001153241.1;extra_copy_number=0
CM058241.1	Liftoff	CDS	137879418	137879499	.	-	.	ID=cds-NP_001153241.1;Parent=rna-NM_001159769.2;Dbxref=CCDS:CCDS48382.1,GeneID:26424,GenBank:NP_001153241.1,MGI:MGI:1346834;Name=NP_001153241.1;Note=isoform 2 is encoded by transcript variant 2;gbkey=CDS;gene=Nr5a2;product=nuclear receptor subfamily 5 group A member 2 isoform 2;protein_id=NP_001153241.1;extra_copy_number=0
CM058241.1	Liftoff	mRNA	137774268	137891151	.	-	.	ID=rna-NM_030676.3;Parent=gene-Nr5a2;Dbxref=GeneID:26424,GenBank:NM_030676.3,MGI:MGI:1346834;Name=NM_030676.3;gbkey=mRNA;gene=Nr5a2;product=nuclear receptor subfamily 5%2C group A%2C member 2%2C transcript variant 1;tag=RefSeq Select;transcript_id=NM_030676.3;matches_ref_protein=True;valid_ORF=True;extra_copy_number=0
CM058241.1	Liftoff	exon	137774268	137776394	.	-	.	ID=exon-NM_030676.3-9;Parent=rna-NM_030676.3;Dbxref=GeneID:26424,GenBank:NM_030676.3,MGI:MGI:1346834;gbkey=mRNA;gene=Nr5a2;product=nuclear receptor subfamily 5%2C group A%2C member 2%2C transcript variant 1;tag=RefSeq Select;transcript_id=NM_030676.3;extra_copy_number=0
CM058241.1	Liftoff	exon	137812949	137813096	.	-	.	ID=exon-NM_030676.3-8;Parent=rna-NM_030676.3;Dbxref=GeneID:26424,GenBank:NM_030676.3,MGI:MGI:1346834;gbkey=mRNA;gene=Nr5a2;product=nuclear receptor subfamily 5%2C group A%2C member 2%2C transcript variant 1;tag=RefSeq Select;transcript_id=NM_030676.3;extra_copy_number=0
CM058241.1	Liftoff	exon	137821368	137821487	.	-	.	ID=exon-NM_030676.3-7;Parent=rna-NM_030676.3;Dbxref=GeneID:26424,GenBank:NM_030676.3,MGI:MGI:1346834;gbkey=mRNA;gene=Nr5a2;product=nuclear receptor subfamily 5%2C group A%2C member 2%2C transcript variant 1;tag=RefSeq Select;transcript_id=NM_030676.3;extra_copy_number=0
CM058241.1	Liftoff	exon	137871105	137871745	.	-	.	ID=exon-NM_030676.3-6;Parent=rna-NM_030676.3;Dbxref=GeneID:26424,GenBank:NM_030676.3,MGI:MGI:1346834;gbkey=mRNA;gene=Nr5a2;product=nuclear receptor subfamily 5%2C group A%2C member 2%2C transcript variant 1;tag=RefSeq Select;transcript_id=NM_030676.3;extra_copy_number=0
CM058241.1	Liftoff	exon	137873983	137874124	.	-	.	ID=exon-NM_030676.3-5;Parent=rna-NM_030676.3;Dbxref=GeneID:26424,GenBank:NM_030676.3,MGI:MGI:1346834;gbkey=mRNA;gene=Nr5a2;product=nuclear receptor subfamily 5%2C group A%2C member 2%2C transcript variant 1;tag=RefSeq Select;transcript_id=NM_030676.3;extra_copy_number=0
CM058241.1	Liftoff	exon	137875655	137875773	.	-	.	ID=exon-NM_030676.3-4;Parent=rna-NM_030676.3;Dbxref=GeneID:26424,GenBank:NM_030676.3,MGI:MGI:1346834;gbkey=mRNA;gene=Nr5a2;product=nuclear receptor subfamily 5%2C group A%2C member 2%2C transcript variant 1;tag=RefSeq Select;transcript_id=NM_030676.3;extra_copy_number=0
CM058241.1	Liftoff	exon	137879418	137879555	.	-	.	ID=exon-NM_030676.3-3;Parent=rna-NM_030676.3;Dbxref=GeneID:26424,GenBank:NM_030676.3,MGI:MGI:1346834;gbkey=mRNA;gene=Nr5a2;product=nuclear receptor subfamily 5%2C group A%2C member 2%2C transcript variant 1;tag=RefSeq Select;transcript_id=NM_030676.3;extra_copy_number=0
CM058241.1	Liftoff	exon	137882799	137882861	.	-	.	ID=exon-NM_030676.3-2;Parent=rna-NM_030676.3;Dbxref=GeneID:26424,GenBank:NM_030676.3,MGI:MGI:1346834;gbkey=mRNA;gene=Nr5a2;product=nuclear receptor subfamily 5%2C group A%2C member 2%2C transcript variant 1;tag=RefSeq Select;transcript_id=NM_030676.3;extra_copy_number=0
CM058241.1	Liftoff	exon	137890930	137891151	.	-	.	ID=exon-NM_030676.3-1;Parent=rna-NM_030676.3;Dbxref=GeneID:26424,GenBank:NM_030676.3,MGI:MGI:1346834;gbkey=mRNA;gene=Nr5a2;product=nuclear receptor subfamily 5%2C group A%2C member 2%2C transcript variant 1;tag=RefSeq Select;transcript_id=NM_030676.3;extra_copy_number=0
CM058241.1	Liftoff	CDS	137776147	137776394	.	-	.	ID=cds-NP_109601.1;Parent=rna-NM_030676.3;Dbxref=CCDS:CCDS15328.1,GeneID:26424,GenBank:NP_109601.1,MGI:MGI:1346834;Name=NP_109601.1;Note=isoform 1 is encoded by transcript variant 1;gbkey=CDS;gene=Nr5a2;product=nuclear receptor subfamily 5 group A member 2 isoform 1;protein_id=NP_109601.1;tag=RefSeq Select;extra_copy_number=0
CM058241.1	Liftoff	CDS	137812949	137813096	.	-	.	ID=cds-NP_109601.1;Parent=rna-NM_030676.3;Dbxref=CCDS:CCDS15328.1,GeneID:26424,GenBank:NP_109601.1,MGI:MGI:1346834;Name=NP_109601.1;Note=isoform 1 is encoded by transcript variant 1;gbkey=CDS;gene=Nr5a2;product=nuclear receptor subfamily 5 group A member 2 isoform 1;protein_id=NP_109601.1;tag=RefSeq Select;extra_copy_number=0
CM058241.1	Liftoff	CDS	137821368	137821487	.	-	.	ID=cds-NP_109601.1;Parent=rna-NM_030676.3;Dbxref=CCDS:CCDS15328.1,GeneID:26424,GenBank:NP_109601.1,MGI:MGI:1346834;Name=NP_109601.1;Note=isoform 1 is encoded by transcript variant 1;gbkey=CDS;gene=Nr5a2;product=nuclear receptor subfamily 5 group A member 2 isoform 1;protein_id=NP_109601.1;tag=RefSeq Select;extra_copy_number=0
CM058241.1	Liftoff	CDS	137871105	137871745	.	-	.	ID=cds-NP_109601.1;Parent=rna-NM_030676.3;Dbxref=CCDS:CCDS15328.1,GeneID:26424,GenBank:NP_109601.1,MGI:MGI:1346834;Name=NP_109601.1;Note=isoform 1 is encoded by transcript variant 1;gbkey=CDS;gene=Nr5a2;product=nuclear receptor subfamily 5 group A member 2 isoform 1;protein_id=NP_109601.1;tag=RefSeq Select;extra_copy_number=0
CM058241.1	Liftoff	CDS	137873983	137874124	.	-	.	ID=cds-NP_109601.1;Parent=rna-NM_030676.3;Dbxref=CCDS:CCDS15328.1,GeneID:26424,GenBank:NP_109601.1,MGI:MGI:1346834;Name=NP_109601.1;Note=isoform 1 is encoded by transcript variant 1;gbkey=CDS;gene=Nr5a2;product=nuclear receptor subfamily 5 group A member 2 isoform 1;protein_id=NP_109601.1;tag=RefSeq Select;extra_copy_number=0
CM058241.1	Liftoff	CDS	137875655	137875773	.	-	.	ID=cds-NP_109601.1;Parent=rna-NM_030676.3;Dbxref=CCDS:CCDS15328.1,GeneID:26424,GenBank:NP_109601.1,MGI:MGI:1346834;Name=NP_109601.1;Note=isoform 1 is encoded by transcript variant 1;gbkey=CDS;gene=Nr5a2;product=nuclear receptor subfamily 5 group A member 2 isoform 1;protein_id=NP_109601.1;tag=RefSeq Select;extra_copy_number=0
CM058241.1	Liftoff	CDS	137879418	137879555	.	-	.	ID=cds-NP_109601.1;Parent=rna-NM_030676.3;Dbxref=CCDS:CCDS15328.1,GeneID:26424,GenBank:NP_109601.1,MGI:MGI:1346834;Name=NP_109601.1;Note=isoform 1 is encoded by transcript variant 1;gbkey=CDS;gene=Nr5a2;product=nuclear receptor subfamily 5 group A member 2 isoform 1;protein_id=NP_109601.1;tag=RefSeq Select;extra_copy_number=0
CM058241.1	Liftoff	CDS	137882799	137882861	.	-	.	ID=cds-NP_109601.1;Parent=rna-NM_030676.3;Dbxref=CCDS:CCDS15328.1,GeneID:26424,GenBank:NP_109601.1,MGI:MGI:1346834;Name=NP_109601.1;Note=isoform 1 is encoded by transcript variant 1;gbkey=CDS;gene=Nr5a2;product=nuclear receptor subfamily 5 group A member 2 isoform 1;protein_id=NP_109601.1;tag=RefSeq Select;extra_copy_number=0
CM058241.1	Liftoff	CDS	137890930	137890993	.	-	.	ID=cds-NP_109601.1;Parent=rna-NM_030676.3;Dbxref=CCDS:CCDS15328.1,GeneID:26424,GenBank:NP_109601.1,MGI:MGI:1346834;Name=NP_109601.1;Note=isoform 1 is encoded by transcript variant 1;gbkey=CDS;gene=Nr5a2;product=nuclear receptor subfamily 5 group A member 2 isoform 1;protein_id=NP_109601.1;tag=RefSeq Select;extra_copy_number=0
CM058241.1	Liftoff	match	137920814	137921077	.	+	.	ID=9da8883b-5fbc-4260-8a1d-3a3c635a3c3d;Target=NG_001448.3 1 264 -;assembly_bases_aln=264;assembly_bases_seq=264;bit_score=492.353;blast_aligner=1;blast_score=264;common_component=0;e_value=3.95815e-137;filter_score=0;for_remapping=2;gap_count=0;hsp_percent_coverage=100;matchable_bases=264;matched_bases=264;num_ident=264;num_mismatch=0;pct_coverage=100;pct_coverage_hiqual=100;pct_identity_gap=100;pct_identity_gapopen_only=100;pct_identity_ungap=100;rank=1;weighted_identity=1;coverage=1.0;sequence_ID=1.0;extra_copy_number=0;copy_num_ID=9da8883b-5fbc-4260-8a1d-3a3c635a3c3d_0
CM058241.1	Liftoff	pseudogene	137920914	137920977	.	-	.	ID=gene-Rnu7-ps3;Dbxref=GeneID:19869,MGI:MGI:105101;Name=Rnu7-ps3;description=U7 small nuclear RNA%2C pseudogene 3;gbkey=Gene;gene=Rnu7-ps3;gene_biotype=pseudogene;gene_synonym=Gm23763;pseudo=true;coverage=1.0;sequence_ID=1.0;extra_copy_number=0;copy_num_ID=gene-Rnu7-ps3_0
CM058241.1	Liftoff	gene	138146273	138146376	.	-	.	ID=gene-Gm25609;Dbxref=GeneID:115487600,MGI:MGI:5455386;Name=Gm25609;description=predicted gene%2C 25609;gbkey=Gene;gene=Gm25609;gene_biotype=snRNA;coverage=1.0;sequence_ID=1.0;extra_copy_number=0;copy_num_ID=gene-Gm25609_0
CM058241.1	Liftoff	snRNA	138146273	138146376	.	-	.	ID=rna-XR_004936715.1;Parent=gene-Gm25609;Dbxref=GeneID:115487600,RFAM:RF00026,GenBank:XR_004936715.1,MGI:MGI:5455386;Name=XR_004936715.1;gbkey=ncRNA;gene=Gm25609;inference=COORDINATES: profile:INFERNAL:1.1.1;product=U6 spliceosomal RNA;transcript_id=XR_004936715.1;extra_copy_number=0
CM058241.1	Liftoff	exon	138146273	138146376	.	-	.	ID=exon-XR_004936715.1-1;Parent=rna-XR_004936715.1;Dbxref=GeneID:115487600,RFAM:RF00026,GenBank:XR_004936715.1,MGI:MGI:5455386;gbkey=ncRNA;gene=Gm25609;inference=COORDINATES: profile:INFERNAL:1.1.1;product=U6 spliceosomal RNA;transcript_id=XR_004936715.1;extra_copy_number=0
CM058241.1	Liftoff	match	138181104	138181899	.	+	.	ID=f5736e8e-90a8-41d9-b3d2-2296e4374f2f;Target=NG_018506.1 1 796 -;assembly_bases_aln=796;assembly_bases_seq=796;bit_score=1482.45;blast_aligner=1;blast_score=796;common_component=0;e_value=0;filter_score=0;for_remapping=2;gap_count=0;hsp_percent_coverage=100;matchable_bases=796;matched_bases=796;num_ident=796;num_mismatch=0;pct_coverage=100;pct_coverage_hiqual=100;pct_identity_gap=100;pct_identity_gapopen_only=100;pct_identity_ungap=100;rank=1;weighted_identity=1;coverage=1.0;sequence_ID=1.0;extra_copy_number=0;copy_num_ID=f5736e8e-90a8-41d9-b3d2-2296e4374f2f_0
CM058241.1	Liftoff	pseudogene	138181204	138181799	.	-	.	ID=gene-Gm19215;Dbxref=GeneID:100418442,MGI:MGI:5011400;Name=Gm19215;description=predicted gene%2C 19215;gbkey=Gene;gene=Gm19215;gene_biotype=pseudogene;pseudo=true;coverage=1.0;sequence_ID=1.0;extra_copy_number=0;copy_num_ID=gene-Gm19215_0
CM058241.1	Liftoff	gene	138284298	138290586	.	+	.	ID=gene-Gm34244;Dbxref=GeneID:102637437,MGI:MGI:5593403;Name=Gm34244;description=predicted gene%2C 34244;gbkey=Gene;gene=Gm34244;gene_biotype=lncRNA;coverage=1.0;sequence_ID=1.0;extra_copy_number=0;copy_num_ID=gene-Gm34244_0
CM058241.1	Liftoff	lnc_RNA	138284298	138290586	.	+	.	ID=rna-XR_387445.4;Parent=gene-Gm34244;Dbxref=GeneID:102637437,GenBank:XR_387445.4,MGI:MGI:5593403;Name=XR_387445.4;gbkey=ncRNA;gene=Gm34244;model_evidence=Supporting evidence includes similarity to: 1 long SRA read%2C and 93%25 coverage of the annotated genomic feature by RNAseq alignments%2C including 2 samples with support for all annotated introns;product=predicted gene%2C 34244;transcript_id=XR_387445.4;extra_copy_number=0
CM058241.1	Liftoff	exon	138284298	138284362	.	+	.	ID=exon-XR_387445.4-1;Parent=rna-XR_387445.4;Dbxref=GeneID:102637437,GenBank:XR_387445.4,MGI:MGI:5593403;gbkey=ncRNA;gene=Gm34244;product=predicted gene%2C 34244;transcript_id=XR_387445.4;extra_copy_number=0
CM058241.1	Liftoff	exon	138286820	138286912	.	+	.	ID=exon-XR_387445.4-2;Parent=rna-XR_387445.4;Dbxref=GeneID:102637437,GenBank:XR_387445.4,MGI:MGI:5593403;gbkey=ncRNA;gene=Gm34244;product=predicted gene%2C 34244;transcript_id=XR_387445.4;extra_copy_number=0
CM058241.1	Liftoff	exon	138287301	138290586	.	+	.	ID=exon-XR_387445.4-3;Parent=rna-XR_387445.4;Dbxref=GeneID:102637437,GenBank:XR_387445.4,MGI:MGI:5593403;gbkey=ncRNA;gene=Gm34244;product=predicted gene%2C 34244;transcript_id=XR_387445.4;extra_copy_number=0
CM058241.1	Liftoff	pseudogene	138298214	138298317	.	-	.	ID=gene-Gm23534;Dbxref=GeneID:115485811,MGI:MGI:5453311;Name=Gm23534;description=predicted gene%2C 23534;gbkey=Gene;gene=Gm23534;gene_biotype=pseudogene;pseudo=true;coverage=1.0;sequence_ID=1.0;extra_copy_number=0;copy_num_ID=gene-Gm23534_0
CM058241.1	Liftoff	exon	138298214	138298317	.	-	.	ID=id-Gm23534;Parent=gene-Gm23534;Dbxref=GeneID:115485811,RFAM:RF00560,MGI:MGI:5453311;gbkey=exon;gene=Gm23534;inference=COORDINATES: profile:INFERNAL:1.1.1;pseudo=true;extra_copy_number=0
CM058241.1	Liftoff	match	138309111	138310642	.	+	.	ID=0847a4cf-a057-4375-8393-3facb84f39e1;Target=NG_065275.1 1 1530 +;assembly_bases_aln=1530;assembly_bases_seq=1530;bit_score=2848.48;blast_aligner=1;blast_score=1530;common_component=0;e_value=0;filter_score=0;for_remapping=2;gap_count=0;hsp_percent_coverage=100;matchable_bases=1530;matched_bases=1530;num_ident=1530;num_mismatch=0;pct_coverage=100;pct_coverage_hiqual=100;pct_identity_gap=100;pct_identity_gapopen_only=100;pct_identity_ungap=100;rank=1;weighted_identity=1;coverage=1.0;sequence_ID=0.998;extra_copy_number=0;copy_num_ID=0847a4cf-a057-4375-8393-3facb84f39e1_0
CM058241.1	Liftoff	enhancer	138309211	138310542	.	.	.	ID=id-GeneID:114827919;Dbxref=GeneID:114827919,VISTA:mm1732;Note=VISTA enhancer mm1732;experiment=EXISTENCE:transgenic organism evidence [ECO:0001131][PMID:17130149];function=enhancer in: forebrain[4/4];gbkey=regulatory;regulatory_class=enhancer;coverage=1.0;sequence_ID=0.998;extra_copy_number=0;copy_num_ID=id-GeneID:114827919_0
CM058241.1	Liftoff	biological_region	138309211	138310542	.	+	.	ID=id-GeneID:114827919-2;Dbxref=GeneID:114827919;Name=biological region;gbkey=Region;standard_name=VISTA enhancer mm1732;coverage=1.0;sequence_ID=0.998;extra_copy_number=0;copy_num_ID=id-GeneID:114827919-2_0
CM058241.1	Liftoff	pseudogene	138665821	138665936	.	+	.	ID=gene-Gm22727;Dbxref=GeneID:115485813,MGI:MGI:5452504;Name=Gm22727;description=predicted gene%2C 22727;gbkey=Gene;gene=Gm22727;gene_biotype=pseudogene;pseudo=true;coverage=1.0;sequence_ID=1.0;extra_copy_number=0;copy_num_ID=gene-Gm22727_0
CM058241.1	Liftoff	exon	138665821	138665936	.	+	.	ID=id-Gm22727;Parent=gene-Gm22727;Dbxref=GeneID:115485813,RFAM:RF00560,MGI:MGI:5452504;gbkey=exon;gene=Gm22727;inference=COORDINATES: profile:INFERNAL:1.1.1;pseudo=true;extra_copy_number=0
CM058241.1	Liftoff	gene	138699360	138719670	.	+	.	ID=gene-Gm34306;Dbxref=GeneID:102637519,MGI:MGI:5593465;Name=Gm34306;description=predicted gene%2C 34306;gbkey=Gene;gene=Gm34306;gene_biotype=lncRNA;coverage=1.0;sequence_ID=1.0;extra_copy_number=0;copy_num_ID=gene-Gm34306_0
CM058241.1	Liftoff	lnc_RNA	138699360	138704520	.	+	.	ID=rna-XR_004935423.1;Parent=gene-Gm34306;Dbxref=GeneID:102637519,GenBank:XR_004935423.1,MGI:MGI:5593465;Name=XR_004935423.1;gbkey=ncRNA;gene=Gm34306;model_evidence=Supporting evidence includes similarity to: 100%25 coverage of the annotated genomic feature by RNAseq alignments%2C including 4 samples with support for all annotated introns;product=predicted gene%2C 34306%2C transcript variant X2;transcript_id=XR_004935423.1;extra_copy_number=0
CM058241.1	Liftoff	exon	138699360	138699959	.	+	.	ID=exon-XR_004935423.1-1;Parent=rna-XR_004935423.1;Dbxref=GeneID:102637519,GenBank:XR_004935423.1,MGI:MGI:5593465;gbkey=ncRNA;gene=Gm34306;product=predicted gene%2C 34306%2C transcript variant X2;transcript_id=XR_004935423.1;extra_copy_number=0
CM058241.1	Liftoff	exon	138702935	138703126	.	+	.	ID=exon-XR_004935423.1-2;Parent=rna-XR_004935423.1;Dbxref=GeneID:102637519,GenBank:XR_004935423.1,MGI:MGI:5593465;gbkey=ncRNA;gene=Gm34306;product=predicted gene%2C 34306%2C transcript variant X2;transcript_id=XR_004935423.1;extra_copy_number=0
CM058241.1	Liftoff	exon	138703827	138703894	.	+	.	ID=exon-XR_004935423.1-3;Parent=rna-XR_004935423.1;Dbxref=GeneID:102637519,GenBank:XR_004935423.1,MGI:MGI:5593465;gbkey=ncRNA;gene=Gm34306;product=predicted gene%2C 34306%2C transcript variant X2;transcript_id=XR_004935423.1;extra_copy_number=0
CM058241.1	Liftoff	exon	138704460	138704520	.	+	.	ID=exon-XR_004935423.1-4;Parent=rna-XR_004935423.1;Dbxref=GeneID:102637519,GenBank:XR_004935423.1,MGI:MGI:5593465;gbkey=ncRNA;gene=Gm34306;product=predicted gene%2C 34306%2C transcript variant X2;transcript_id=XR_004935423.1;extra_copy_number=0
CM058241.1	Liftoff	lnc_RNA	138699360	138719670	.	+	.	ID=rna-XR_387446.2;Parent=gene-Gm34306;Dbxref=GeneID:102637519,GenBank:XR_387446.2,MGI:MGI:5593465;Name=XR_387446.2;gbkey=ncRNA;gene=Gm34306;model_evidence=Supporting evidence includes similarity to: 100%25 coverage of the annotated genomic feature by RNAseq alignments%2C including 1 sample with support for all annotated introns;product=predicted gene%2C 34306%2C transcript variant X3;transcript_id=XR_387446.2;extra_copy_number=0
CM058241.1	Liftoff	exon	138699360	138699700	.	+	.	ID=exon-XR_387446.2-1;Parent=rna-XR_387446.2;Dbxref=GeneID:102637519,GenBank:XR_387446.2,MGI:MGI:5593465;gbkey=ncRNA;gene=Gm34306;product=predicted gene%2C 34306%2C transcript variant X3;transcript_id=XR_387446.2;extra_copy_number=0
CM058241.1	Liftoff	exon	138699784	138699959	.	+	.	ID=exon-XR_387446.2-2;Parent=rna-XR_387446.2;Dbxref=GeneID:102637519,GenBank:XR_387446.2,MGI:MGI:5593465;gbkey=ncRNA;gene=Gm34306;product=predicted gene%2C 34306%2C transcript variant X3;transcript_id=XR_387446.2;extra_copy_number=0
CM058241.1	Liftoff	exon	138702935	138703126	.	+	.	ID=exon-XR_387446.2-3;Parent=rna-XR_387446.2;Dbxref=GeneID:102637519,GenBank:XR_387446.2,MGI:MGI:5593465;gbkey=ncRNA;gene=Gm34306;product=predicted gene%2C 34306%2C transcript variant X3;transcript_id=XR_387446.2;extra_copy_number=0
CM058241.1	Liftoff	exon	138703827	138703894	.	+	.	ID=exon-XR_387446.2-4;Parent=rna-XR_387446.2;Dbxref=GeneID:102637519,GenBank:XR_387446.2,MGI:MGI:5593465;gbkey=ncRNA;gene=Gm34306;product=predicted gene%2C 34306%2C transcript variant X3;transcript_id=XR_387446.2;extra_copy_number=0
CM058241.1	Liftoff	exon	138719606	138719670	.	+	.	ID=exon-XR_387446.2-5;Parent=rna-XR_387446.2;Dbxref=GeneID:102637519,GenBank:XR_387446.2,MGI:MGI:5593465;gbkey=ncRNA;gene=Gm34306;product=predicted gene%2C 34306%2C transcript variant X3;transcript_id=XR_387446.2;extra_copy_number=0
CM058241.1	Liftoff	lnc_RNA	138699360	138719670	.	+	.	ID=rna-XR_878577.1;Parent=gene-Gm34306;Dbxref=GeneID:102637519,GenBank:XR_878577.1,MGI:MGI:5593465;Name=XR_878577.1;gbkey=ncRNA;gene=Gm34306;model_evidence=Supporting evidence includes similarity to: 100%25 coverage of the annotated genomic feature by RNAseq alignments%2C including 1 sample with support for all annotated introns;product=predicted gene%2C 34306%2C transcript variant X1;transcript_id=XR_878577.1;extra_copy_number=0
CM058241.1	Liftoff	exon	138699360	138699959	.	+	.	ID=exon-XR_878577.1-1;Parent=rna-XR_878577.1;Dbxref=GeneID:102637519,GenBank:XR_878577.1,MGI:MGI:5593465;gbkey=ncRNA;gene=Gm34306;product=predicted gene%2C 34306%2C transcript variant X1;transcript_id=XR_878577.1;extra_copy_number=0
CM058241.1	Liftoff	exon	138702935	138703126	.	+	.	ID=exon-XR_878577.1-2;Parent=rna-XR_878577.1;Dbxref=GeneID:102637519,GenBank:XR_878577.1,MGI:MGI:5593465;gbkey=ncRNA;gene=Gm34306;product=predicted gene%2C 34306%2C transcript variant X1;transcript_id=XR_878577.1;extra_copy_number=0
CM058241.1	Liftoff	exon	138703827	138703894	.	+	.	ID=exon-XR_878577.1-3;Parent=rna-XR_878577.1;Dbxref=GeneID:102637519,GenBank:XR_878577.1,MGI:MGI:5593465;gbkey=ncRNA;gene=Gm34306;product=predicted gene%2C 34306%2C transcript variant X1;transcript_id=XR_878577.1;extra_copy_number=0
CM058241.1	Liftoff	exon	138719606	138719670	.	+	.	ID=exon-XR_878577.1-4;Parent=rna-XR_878577.1;Dbxref=GeneID:102637519,GenBank:XR_878577.1,MGI:MGI:5593465;gbkey=ncRNA;gene=Gm34306;product=predicted gene%2C 34306%2C transcript variant X1;transcript_id=XR_878577.1;extra_copy_number=0
CM058241.1	Liftoff	lnc_RNA	138702708	138719670	.	+	.	ID=rna-XR_878578.2;Parent=gene-Gm34306;Dbxref=GeneID:102637519,GenBank:XR_878578.2,MGI:MGI:5593465;Name=XR_878578.2;gbkey=ncRNA;gene=Gm34306;model_evidence=Supporting evidence includes similarity to: 100%25 coverage of the annotated genomic feature by RNAseq alignments%2C including 2 samples with support for all annotated introns;product=predicted gene%2C 34306%2C transcript variant X4;transcript_id=XR_878578.2;extra_copy_number=0
CM058241.1	Liftoff	exon	138702708	138702843	.	+	.	ID=exon-XR_878578.2-1;Parent=rna-XR_878578.2;Dbxref=GeneID:102637519,GenBank:XR_878578.2,MGI:MGI:5593465;gbkey=ncRNA;gene=Gm34306;product=predicted gene%2C 34306%2C transcript variant X4;transcript_id=XR_878578.2;extra_copy_number=0
CM058241.1	Liftoff	exon	138702935	138703126	.	+	.	ID=exon-XR_878578.2-2;Parent=rna-XR_878578.2;Dbxref=GeneID:102637519,GenBank:XR_878578.2,MGI:MGI:5593465;gbkey=ncRNA;gene=Gm34306;product=predicted gene%2C 34306%2C transcript variant X4;transcript_id=XR_878578.2;extra_copy_number=0
CM058241.1	Liftoff	exon	138703827	138703894	.	+	.	ID=exon-XR_878578.2-3;Parent=rna-XR_878578.2;Dbxref=GeneID:102637519,GenBank:XR_878578.2,MGI:MGI:5593465;gbkey=ncRNA;gene=Gm34306;product=predicted gene%2C 34306%2C transcript variant X4;transcript_id=XR_878578.2;extra_copy_number=0
CM058241.1	Liftoff	exon	138719606	138719670	.	+	.	ID=exon-XR_878578.2-4;Parent=rna-XR_878578.2;Dbxref=GeneID:102637519,GenBank:XR_878578.2,MGI:MGI:5593465;gbkey=ncRNA;gene=Gm34306;product=predicted gene%2C 34306%2C transcript variant X4;transcript_id=XR_878578.2;extra_copy_number=0
CM058241.1	Liftoff	match	138738177	138738678	.	+	.	ID=69276b58-29dd-47fd-8d98-8091ecb0b131;Target=NG_150129.1 1 502 +;assembly_bases_aln=502;assembly_bases_seq=502;bit_score=935.29;blast_aligner=1;blast_score=502;common_component=0;e_value=0;filter_score=0;for_remapping=2;gap_count=0;hsp_percent_coverage=100;matchable_bases=502;matched_bases=502;num_ident=502;num_mismatch=0;pct_coverage=100;pct_coverage_hiqual=100;pct_identity_gap=100;pct_identity_gapopen_only=100;pct_identity_ungap=100;rank=1;weighted_identity=1;coverage=1.0;sequence_ID=1.0;extra_copy_number=0;copy_num_ID=69276b58-29dd-47fd-8d98-8091ecb0b131_0
CM058241.1	Liftoff	enhancer	138738277	138738578	.	.	.	ID=id-GeneID:128924353;Dbxref=GeneID:128924353;Note=cis-regulatory module chr1:139703345-139703646 (MGSCv37/mm9 assembly coordinates);experiment=EXISTENCE:reporter gene assay evidence [ECO:0000049][PMID:25872643];function=activates a minimal SCP1 promoter by CapStarr-seq with strong activity in P5424 T cells {active_cell/tissue: P5424 T cell};gbkey=regulatory;regulatory_class=enhancer;coverage=1.0;sequence_ID=1.0;extra_copy_number=0;copy_num_ID=id-GeneID:128924353_0
CM058241.1	Liftoff	biological_region	138738277	138738578	.	+	.	ID=id-GeneID:128924353-2;Dbxref=GeneID:128924353;Name=biological region;gbkey=Region;standard_name=CapStarr-seq enhancer MGSCv37_chr1:139703345-139703646;coverage=1.0;sequence_ID=1.0;extra_copy_number=0;copy_num_ID=id-GeneID:128924353-2_0
CM058241.1	Liftoff	match	138744448	138744831	.	+	.	ID=d1d45957-f9d7-4db5-a7d7-d0422c07b31a;Target=NG_150130.1 1 384 +;assembly_bases_aln=384;assembly_bases_seq=384;bit_score=715.683;blast_aligner=1;blast_score=384;common_component=0;e_value=0;filter_score=0;for_remapping=2;gap_count=0;hsp_percent_coverage=100;matchable_bases=384;matched_bases=384;num_ident=384;num_mismatch=0;pct_coverage=100;pct_coverage_hiqual=100;pct_identity_gap=100;pct_identity_gapopen_only=100;pct_identity_ungap=100;rank=1;weighted_identity=1;coverage=1.0;sequence_ID=1.0;extra_copy_number=0;copy_num_ID=d1d45957-f9d7-4db5-a7d7-d0422c07b31a_0
CM058241.1	Liftoff	enhancer	138744548	138744731	.	.	.	ID=id-GeneID:128924354;Dbxref=GeneID:128924354;Note=cis-regulatory module chr1:139709614-139709797 (MGSCv37/mm9 assembly coordinates);experiment=EXISTENCE:reporter gene assay evidence [ECO:0000049][PMID:25872643];function=activates a minimal SCP1 promoter by CapStarr-seq with strong activity in P5424 T cells {active_cell/tissue: P5424 T cell};gbkey=regulatory;regulatory_class=enhancer;coverage=1.0;sequence_ID=1.0;extra_copy_number=0;copy_num_ID=id-GeneID:128924354_0
CM058241.1	Liftoff	biological_region	138744548	138744731	.	+	.	ID=id-GeneID:128924354-2;Dbxref=GeneID:128924354;Name=biological region;gbkey=Region;standard_name=CapStarr-seq enhancer MGSCv37_chr1:139709614-139709797;coverage=1.0;sequence_ID=1.0;extra_copy_number=0;copy_num_ID=id-GeneID:128924354-2_0
CM058241.1	Liftoff	gene	138829929	138894292	.	+	.	ID=gene-Gm4258;Dbxref=GeneID:100043143,MGI:MGI:3782435;Name=Gm4258;description=predicted gene 4258;gbkey=Gene;gene=Gm4258;gene_biotype=lncRNA;coverage=1.0;sequence_ID=0.999;extra_copy_number=0;copy_num_ID=gene-Gm4258_0
CM058241.1	Liftoff	lnc_RNA	138829929	138882382	.	+	.	ID=rna-XR_003948015.2;Parent=gene-Gm4258;Dbxref=GeneID:100043143,GenBank:XR_003948015.2,MGI:MGI:3782435;Name=XR_003948015.2;gbkey=ncRNA;gene=Gm4258;model_evidence=Supporting evidence includes similarity to: 8 mRNAs%2C 1 EST%2C 758 long SRA reads%2C and 99%25 coverage of the annotated genomic feature by RNAseq alignments%2C including 5 samples with support for all annotated introns;product=predicted gene 4258%2C transcript variant X3;transcript_id=XR_003948015.2;extra_copy_number=0
CM058241.1	Liftoff	exon	138829929	138830291	.	+	.	ID=exon-XR_003948015.2-1;Parent=rna-XR_003948015.2;Dbxref=GeneID:100043143,GenBank:XR_003948015.2,MGI:MGI:3782435;gbkey=ncRNA;gene=Gm4258;product=predicted gene 4258%2C transcript variant X3;transcript_id=XR_003948015.2;extra_copy_number=0
CM058241.1	Liftoff	exon	138830934	138862548	.	+	.	ID=exon-XR_003948015.2-2;Parent=rna-XR_003948015.2;Dbxref=GeneID:100043143,GenBank:XR_003948015.2,MGI:MGI:3782435;gbkey=ncRNA;gene=Gm4258;product=predicted gene 4258%2C transcript variant X3;transcript_id=XR_003948015.2;extra_copy_number=0
CM058241.1	Liftoff	exon	138864473	138882382	.	+	.	ID=exon-XR_003948015.2-3;Parent=rna-XR_003948015.2;Dbxref=GeneID:100043143,GenBank:XR_003948015.2,MGI:MGI:3782435;gbkey=ncRNA;gene=Gm4258;product=predicted gene 4258%2C transcript variant X3;transcript_id=XR_003948015.2;extra_copy_number=0
CM058241.1	Liftoff	lnc_RNA	138829934	138894292	.	+	.	ID=rna-XR_003948014.2;Parent=gene-Gm4258;Dbxref=GeneID:100043143,GenBank:XR_003948014.2,MGI:MGI:3782435;Name=XR_003948014.2;gbkey=ncRNA;gene=Gm4258;model_evidence=Supporting evidence includes similarity to: 5 mRNAs%2C 4 ESTs%2C 521 long SRA reads%2C and 98%25 coverage of the annotated genomic feature by RNAseq alignments%2C including 3 samples with support for all annotated introns;product=predicted gene 4258%2C transcript variant X4;transcript_id=XR_003948014.2;extra_copy_number=0
CM058241.1	Liftoff	exon	138829934	138830291	.	+	.	ID=exon-XR_003948014.2-1;Parent=rna-XR_003948014.2;Dbxref=GeneID:100043143,GenBank:XR_003948014.2,MGI:MGI:3782435;gbkey=ncRNA;gene=Gm4258;product=predicted gene 4258%2C transcript variant X4;transcript_id=XR_003948014.2;extra_copy_number=0
CM058241.1	Liftoff	exon	138830934	138864532	.	+	.	ID=exon-XR_003948014.2-2;Parent=rna-XR_003948014.2;Dbxref=GeneID:100043143,GenBank:XR_003948014.2,MGI:MGI:3782435;gbkey=ncRNA;gene=Gm4258;product=predicted gene 4258%2C transcript variant X4;transcript_id=XR_003948014.2;extra_copy_number=0
CM058241.1	Liftoff	exon	138890977	138894292	.	+	.	ID=exon-XR_003948014.2-3;Parent=rna-XR_003948014.2;Dbxref=GeneID:100043143,GenBank:XR_003948014.2,MGI:MGI:3782435;gbkey=ncRNA;gene=Gm4258;product=predicted gene 4258%2C transcript variant X4;transcript_id=XR_003948014.2;extra_copy_number=0
CM058241.1	Liftoff	lnc_RNA	138829934	138888280	.	+	.	ID=rna-XR_004935425.1;Parent=gene-Gm4258;Dbxref=GeneID:100043143,GenBank:XR_004935425.1,MGI:MGI:3782435;Name=XR_004935425.1;gbkey=ncRNA;gene=Gm4258;model_evidence=Supporting evidence includes similarity to: 7 mRNAs%2C 5 ESTs%2C 561 long SRA reads%2C and 99%25 coverage of the annotated genomic feature by RNAseq alignments%2C including 1 sample with support for all annotated introns;product=predicted gene 4258%2C transcript variant X2;transcript_id=XR_004935425.1;extra_copy_number=0
CM058241.1	Liftoff	exon	138829934	138830291	.	+	.	ID=exon-XR_004935425.1-1;Parent=rna-XR_004935425.1;Dbxref=GeneID:100043143,GenBank:XR_004935425.1,MGI:MGI:3782435;gbkey=ncRNA;gene=Gm4258;product=predicted gene 4258%2C transcript variant X2;transcript_id=XR_004935425.1;extra_copy_number=0
CM058241.1	Liftoff	exon	138830934	138864532	.	+	.	ID=exon-XR_004935425.1-2;Parent=rna-XR_004935425.1;Dbxref=GeneID:100043143,GenBank:XR_004935425.1,MGI:MGI:3782435;gbkey=ncRNA;gene=Gm4258;product=predicted gene 4258%2C transcript variant X2;transcript_id=XR_004935425.1;extra_copy_number=0
CM058241.1	Liftoff	exon	138880789	138888280	.	+	.	ID=exon-XR_004935425.1-3;Parent=rna-XR_004935425.1;Dbxref=GeneID:100043143,GenBank:XR_004935425.1,MGI:MGI:3782435;gbkey=ncRNA;gene=Gm4258;product=predicted gene 4258%2C transcript variant X2;transcript_id=XR_004935425.1;extra_copy_number=0
CM058241.1	Liftoff	lnc_RNA	138829954	138882382	.	+	.	ID=rna-XR_003948013.2;Parent=gene-Gm4258;Dbxref=GeneID:100043143,GenBank:XR_003948013.2,MGI:MGI:3782435;Name=XR_003948013.2;gbkey=ncRNA;gene=Gm4258;model_evidence=Supporting evidence includes similarity to: 4 mRNAs%2C 4 ESTs%2C 363 long SRA reads%2C and 99%25 coverage of the annotated genomic feature by RNAseq alignments%2C including 26 samples with support for all annotated introns;product=predicted gene 4258%2C transcript variant X1;transcript_id=XR_003948013.2;extra_copy_number=0
CM058241.1	Liftoff	exon	138829954	138830291	.	+	.	ID=exon-XR_003948013.2-1;Parent=rna-XR_003948013.2;Dbxref=GeneID:100043143,GenBank:XR_003948013.2,MGI:MGI:3782435;gbkey=ncRNA;gene=Gm4258;product=predicted gene 4258%2C transcript variant X1;transcript_id=XR_003948013.2;extra_copy_number=0
CM058241.1	Liftoff	exon	138862424	138882382	.	+	.	ID=exon-XR_003948013.2-2;Parent=rna-XR_003948013.2;Dbxref=GeneID:100043143,GenBank:XR_003948013.2,MGI:MGI:3782435;gbkey=ncRNA;gene=Gm4258;product=predicted gene 4258%2C transcript variant X1;transcript_id=XR_003948013.2;extra_copy_number=0
CM058241.1	Liftoff	match	138829955	138830356	.	+	.	ID=c486efef-f922-41d4-81e0-1edcaf1df979;Target=NG_150131.1 1 402 +;assembly_bases_aln=402;assembly_bases_seq=402;bit_score=749.182;blast_aligner=1;blast_score=402;common_component=0;e_value=0;filter_score=0;for_remapping=2;gap_count=0;hsp_percent_coverage=100;matchable_bases=402;matched_bases=402;num_ident=402;num_mismatch=0;pct_coverage=100;pct_coverage_hiqual=100;pct_identity_gap=100;pct_identity_gapopen_only=100;pct_identity_ungap=100;rank=1;weighted_identity=1;coverage=1.0;sequence_ID=1.0;extra_copy_number=0;copy_num_ID=c486efef-f922-41d4-81e0-1edcaf1df979_0
CM058241.1	Liftoff	enhancer	138830055	138830256	.	.	.	ID=id-GeneID:128924355;Dbxref=GeneID:128924355;Note=cis-regulatory module chr1:139795126-139795327 (MGSCv37/mm9 assembly coordinates);experiment=EXISTENCE:reporter gene assay evidence [ECO:0000049][PMID:25872643];function=activates a minimal SCP1 promoter by CapStarr-seq with strong activity in P5424 T cells and NIH3T3 fibroblasts {active_cell/tissue: P5424 T cell | NIH3T3};gbkey=regulatory;regulatory_class=enhancer;coverage=1.0;sequence_ID=1.0;extra_copy_number=0;copy_num_ID=id-GeneID:128924355_0
CM058241.1	Liftoff	biological_region	138830055	138830256	.	+	.	ID=id-GeneID:128924355-2;Dbxref=GeneID:128924355;Name=biological region;gbkey=Region;standard_name=CapStarr-seq enhancer MGSCv37_chr1:139795126-139795327;coverage=1.0;sequence_ID=1.0;extra_copy_number=0;copy_num_ID=id-GeneID:128924355-2_0
CM058241.1	Liftoff	gene	138849197	138901442	.	-	.	ID=gene-Gm41959;Dbxref=GeneID:105246715,MGI:MGI:5624844;Name=Gm41959;description=predicted gene%2C 41959;gbkey=Gene;gene=Gm41959;gene_biotype=lncRNA;coverage=1.0;sequence_ID=0.999;extra_copy_number=0;copy_num_ID=gene-Gm41959_0
CM058241.1	Liftoff	lnc_RNA	138849197	138901442	.	-	.	ID=rna-XR_004935427.1;Parent=gene-Gm41959;Dbxref=GeneID:105246715,GenBank:XR_004935427.1,MGI:MGI:5624844;Name=XR_004935427.1;gbkey=ncRNA;gene=Gm41959;model_evidence=Supporting evidence includes similarity to: 4 ESTs%2C 691 long SRA reads%2C and 74%25 coverage of the annotated genomic feature by RNAseq alignments%2C including 1 sample with support for all annotated introns;product=predicted gene%2C 41959;transcript_id=XR_004935427.1;extra_copy_number=0
CM058241.1	Liftoff	exon	138849197	138895832	.	-	.	ID=exon-XR_004935427.1-2;Parent=rna-XR_004935427.1;Dbxref=GeneID:105246715,GenBank:XR_004935427.1,MGI:MGI:5624844;gbkey=ncRNA;gene=Gm41959;product=predicted gene%2C 41959;transcript_id=XR_004935427.1;extra_copy_number=0
CM058241.1	Liftoff	exon	138900635	138901442	.	-	.	ID=exon-XR_004935427.1-1;Parent=rna-XR_004935427.1;Dbxref=GeneID:105246715,GenBank:XR_004935427.1,MGI:MGI:5624844;gbkey=ncRNA;gene=Gm41959;product=predicted gene%2C 41959;transcript_id=XR_004935427.1;extra_copy_number=0
CM058241.1	Liftoff	gene	138897975	138898061	.	+	.	ID=gene-Mir181a-1;Dbxref=GeneID:735252,MGI:MGI:3629589,miRBase:MI0000697;Name=Mir181a-1;description=microRNA 181a-1;gbkey=Gene;gene=Mir181a-1;gene_biotype=miRNA;gene_synonym=mir-181a-1,miR-213,Mirn181a-1,Mirn213,mmu-mir-213;coverage=1.0;sequence_ID=1.0;extra_copy_number=0;copy_num_ID=gene-Mir181a-1_0
CM058241.1	Liftoff	primary_transcript	138897975	138898061	.	+	.	ID=rna-NR_029795.1;Parent=gene-Mir181a-1;Dbxref=GeneID:735252,GenBank:NR_029795.1,MGI:MGI:3629589,miRBase:MI0000697;Name=NR_029795.1;gbkey=precursor_RNA;gene=Mir181a-1;product=microRNA 181a-1;transcript_id=NR_029795.1;extra_copy_number=0
CM058241.1	Liftoff	exon	138897975	138898061	.	+	.	ID=exon-NR_029795.1-1;Parent=rna-NR_029795.1;Dbxref=GeneID:735252,GenBank:NR_029795.1,MGI:MGI:3629589,miRBase:MI0000697;gbkey=precursor_RNA;gene=Mir181a-1;product=microRNA 181a-1;transcript_id=NR_029795.1;extra_copy_number=0
CM058241.1	Liftoff	gene	138898159	138898238	.	+	.	ID=gene-Mir181b-1;Dbxref=GeneID:723890,MGI:MGI:3618735,miRBase:MI0000723;Name=Mir181b-1;description=microRNA 181b-1;gbkey=Gene;gene=Mir181b-1;gene_biotype=miRNA;gene_synonym=mir-181b-1,Mirn181b-1;coverage=1.0;sequence_ID=1.0;extra_copy_number=0;copy_num_ID=gene-Mir181b-1_0
CM058241.1	Liftoff	primary_transcript	138898159	138898238	.	+	.	ID=rna-NR_029820.1;Parent=gene-Mir181b-1;Dbxref=GeneID:723890,GenBank:NR_029820.1,MGI:MGI:3618735,miRBase:MI0000723;Name=NR_029820.1;gbkey=precursor_RNA;gene=Mir181b-1;product=microRNA 181b-1;transcript_id=NR_029820.1;extra_copy_number=0
CM058241.1	Liftoff	exon	138898159	138898238	.	+	.	ID=exon-NR_029820.1-1;Parent=rna-NR_029820.1;Dbxref=GeneID:723890,GenBank:NR_029820.1,MGI:MGI:3618735,miRBase:MI0000723;gbkey=precursor_RNA;gene=Mir181b-1;product=microRNA 181b-1;transcript_id=NR_029820.1;extra_copy_number=0
CM058241.1	Liftoff	gene	138916461	138941324	.	+	.	ID=gene-Gm34353;Dbxref=GeneID:102637582,MGI:MGI:5593512;Name=Gm34353;description=predicted gene%2C 34353;gbkey=Gene;gene=Gm34353;gene_biotype=lncRNA;coverage=1.0;sequence_ID=0.999;extra_copy_number=0;copy_num_ID=gene-Gm34353_0
CM058241.1	Liftoff	lnc_RNA	138916461	138941324	.	+	.	ID=rna-XR_387447.4;Parent=gene-Gm34353;Dbxref=GeneID:102637582,GenBank:XR_387447.4,MGI:MGI:5593512;Name=XR_387447.4;gbkey=ncRNA;gene=Gm34353;model_evidence=Supporting evidence includes similarity to: 24 long SRA reads%2C and 86%25 coverage of the annotated genomic feature by RNAseq alignments%2C including 7 samples with support for all annotated introns;product=predicted gene%2C 34353%2C transcript variant X2;transcript_id=XR_387447.4;extra_copy_number=0
CM058241.1	Liftoff	exon	138916461	138928896	.	+	.	ID=exon-XR_387447.4-1;Parent=rna-XR_387447.4;Dbxref=GeneID:102637582,GenBank:XR_387447.4,MGI:MGI:5593512;gbkey=ncRNA;gene=Gm34353;product=predicted gene%2C 34353%2C transcript variant X2;transcript_id=XR_387447.4;extra_copy_number=0
CM058241.1	Liftoff	exon	138931736	138932058	.	+	.	ID=exon-XR_387447.4-2;Parent=rna-XR_387447.4;Dbxref=GeneID:102637582,GenBank:XR_387447.4,MGI:MGI:5593512;gbkey=ncRNA;gene=Gm34353;product=predicted gene%2C 34353%2C transcript variant X2;transcript_id=XR_387447.4;extra_copy_number=0
CM058241.1	Liftoff	exon	138940930	138941324	.	+	.	ID=exon-XR_387447.4-3;Parent=rna-XR_387447.4;Dbxref=GeneID:102637582,GenBank:XR_387447.4,MGI:MGI:5593512;gbkey=ncRNA;gene=Gm34353;product=predicted gene%2C 34353%2C transcript variant X2;transcript_id=XR_387447.4;extra_copy_number=0
CM058241.1	Liftoff	lnc_RNA	138916461	138941324	.	+	.	ID=rna-XR_387448.4;Parent=gene-Gm34353;Dbxref=GeneID:102637582,GenBank:XR_387448.4,MGI:MGI:5593512;Name=XR_387448.4;gbkey=ncRNA;gene=Gm34353;model_evidence=Supporting evidence includes similarity to: 31 long SRA reads%2C and 86%25 coverage of the annotated genomic feature by RNAseq alignments%2C including 3 samples with support for all annotated introns;product=predicted gene%2C 34353%2C transcript variant X1;transcript_id=XR_387448.4;extra_copy_number=0
CM058241.1	Liftoff	exon	138916461	138928896	.	+	.	ID=exon-XR_387448.4-1;Parent=rna-XR_387448.4;Dbxref=GeneID:102637582,GenBank:XR_387448.4,MGI:MGI:5593512;gbkey=ncRNA;gene=Gm34353;product=predicted gene%2C 34353%2C transcript variant X1;transcript_id=XR_387448.4;extra_copy_number=0
CM058241.1	Liftoff	exon	138931736	138932058	.	+	.	ID=exon-XR_387448.4-2;Parent=rna-XR_387448.4;Dbxref=GeneID:102637582,GenBank:XR_387448.4,MGI:MGI:5593512;gbkey=ncRNA;gene=Gm34353;product=predicted gene%2C 34353%2C transcript variant X1;transcript_id=XR_387448.4;extra_copy_number=0
CM058241.1	Liftoff	exon	138932367	138932522	.	+	.	ID=exon-XR_387448.4-3;Parent=rna-XR_387448.4;Dbxref=GeneID:102637582,GenBank:XR_387448.4,MGI:MGI:5593512;gbkey=ncRNA;gene=Gm34353;product=predicted gene%2C 34353%2C transcript variant X1;transcript_id=XR_387448.4;extra_copy_number=0
CM058241.1	Liftoff	exon	138940930	138941324	.	+	.	ID=exon-XR_387448.4-4;Parent=rna-XR_387448.4;Dbxref=GeneID:102637582,GenBank:XR_387448.4,MGI:MGI:5593512;gbkey=ncRNA;gene=Gm34353;product=predicted gene%2C 34353%2C transcript variant X1;transcript_id=XR_387448.4;extra_copy_number=0
CM058241.1	Liftoff	gene	138994413	139107417	.	-	.	ID=gene-Ptprc;Dbxref=GeneID:19264,MGI:MGI:97810;Name=Ptprc;description=protein tyrosine phosphatase%2C receptor type%2C C;gbkey=Gene;gene=Ptprc;gene_biotype=protein_coding;gene_synonym=B220,Cd45,CD45R,L-CA,loc,Ly-5,Lyt-4,T200;coverage=1.0;sequence_ID=1.0;valid_ORFs=9;extra_copy_number=0;copy_num_ID=gene-Ptprc_0
CM058241.1	Liftoff	mRNA	138994413	139106790	.	-	.	ID=rna-NM_001111316.2;Parent=gene-Ptprc;Dbxref=GeneID:19264,GenBank:NM_001111316.2,MGI:MGI:97810;Name=NM_001111316.2;gbkey=mRNA;gene=Ptprc;product=protein tyrosine phosphatase%2C receptor type%2C C%2C transcript variant 1;tag=RefSeq Select;transcript_id=NM_001111316.2;matches_ref_protein=True;valid_ORF=True;extra_copy_number=0
CM058241.1	Liftoff	exon	138994413	138996332	.	-	.	ID=exon-NM_001111316.2-32;Parent=rna-NM_001111316.2;Dbxref=GeneID:19264,GenBank:NM_001111316.2,MGI:MGI:97810;gbkey=mRNA;gene=Ptprc;product=protein tyrosine phosphatase%2C receptor type%2C C%2C transcript variant 1;tag=RefSeq Select;transcript_id=NM_001111316.2;extra_copy_number=0
CM058241.1	Liftoff	exon	138997642	138997777	.	-	.	ID=exon-NM_001111316.2-31;Parent=rna-NM_001111316.2;Dbxref=GeneID:19264,GenBank:NM_001111316.2,MGI:MGI:97810;gbkey=mRNA;gene=Ptprc;product=protein tyrosine phosphatase%2C receptor type%2C C%2C transcript variant 1;tag=RefSeq Select;transcript_id=NM_001111316.2;extra_copy_number=0
CM058241.1	Liftoff	exon	138999440	138999615	.	-	.	ID=exon-NM_001111316.2-30;Parent=rna-NM_001111316.2;Dbxref=GeneID:19264,GenBank:NM_001111316.2,MGI:MGI:97810;gbkey=mRNA;gene=Ptprc;product=protein tyrosine phosphatase%2C receptor type%2C C%2C transcript variant 1;tag=RefSeq Select;transcript_id=NM_001111316.2;extra_copy_number=0
CM058241.1	Liftoff	exon	138999866	138999988	.	-	.	ID=exon-NM_001111316.2-29;Parent=rna-NM_001111316.2;Dbxref=GeneID:19264,GenBank:NM_001111316.2,MGI:MGI:97810;gbkey=mRNA;gene=Ptprc;product=protein tyrosine phosphatase%2C receptor type%2C C%2C transcript variant 1;tag=RefSeq Select;transcript_id=NM_001111316.2;extra_copy_number=0
CM058241.1	Liftoff	exon	139002691	139002825	.	-	.	ID=exon-NM_001111316.2-28;Parent=rna-NM_001111316.2;Dbxref=GeneID:19264,GenBank:NM_001111316.2,MGI:MGI:97810;gbkey=mRNA;gene=Ptprc;product=protein tyrosine phosphatase%2C receptor type%2C C%2C transcript variant 1;tag=RefSeq Select;transcript_id=NM_001111316.2;extra_copy_number=0
CM058241.1	Liftoff	exon	139003811	139003944	.	-	.	ID=exon-NM_001111316.2-27;Parent=rna-NM_001111316.2;Dbxref=GeneID:19264,GenBank:NM_001111316.2,MGI:MGI:97810;gbkey=mRNA;gene=Ptprc;product=protein tyrosine phosphatase%2C receptor type%2C C%2C transcript variant 1;tag=RefSeq Select;transcript_id=NM_001111316.2;extra_copy_number=0
CM058241.1	Liftoff	exon	139005158	139005248	.	-	.	ID=exon-NM_001111316.2-26;Parent=rna-NM_001111316.2;Dbxref=GeneID:19264,GenBank:NM_001111316.2,MGI:MGI:97810;gbkey=mRNA;gene=Ptprc;product=protein tyrosine phosphatase%2C receptor type%2C C%2C transcript variant 1;tag=RefSeq Select;transcript_id=NM_001111316.2;extra_copy_number=0
CM058241.1	Liftoff	exon	139010000	139010149	.	-	.	ID=exon-NM_001111316.2-25;Parent=rna-NM_001111316.2;Dbxref=GeneID:19264,GenBank:NM_001111316.2,MGI:MGI:97810;gbkey=mRNA;gene=Ptprc;product=protein tyrosine phosphatase%2C receptor type%2C C%2C transcript variant 1;tag=RefSeq Select;transcript_id=NM_001111316.2;extra_copy_number=0
CM058241.1	Liftoff	exon	139011689	139011824	.	-	.	ID=exon-NM_001111316.2-24;Parent=rna-NM_001111316.2;Dbxref=GeneID:19264,GenBank:NM_001111316.2,MGI:MGI:97810;gbkey=mRNA;gene=Ptprc;product=protein tyrosine phosphatase%2C receptor type%2C C%2C transcript variant 1;tag=RefSeq Select;transcript_id=NM_001111316.2;extra_copy_number=0
CM058241.1	Liftoff	exon	139012391	139012548	.	-	.	ID=exon-NM_001111316.2-23;Parent=rna-NM_001111316.2;Dbxref=GeneID:19264,GenBank:NM_001111316.2,MGI:MGI:97810;gbkey=mRNA;gene=Ptprc;product=protein tyrosine phosphatase%2C receptor type%2C C%2C transcript variant 1;tag=RefSeq Select;transcript_id=NM_001111316.2;extra_copy_number=0
CM058241.1	Liftoff	exon	139014190	139014315	.	-	.	ID=exon-NM_001111316.2-22;Parent=rna-NM_001111316.2;Dbxref=GeneID:19264,GenBank:NM_001111316.2,MGI:MGI:97810;gbkey=mRNA;gene=Ptprc;product=protein tyrosine phosphatase%2C receptor type%2C C%2C transcript variant 1;tag=RefSeq Select;transcript_id=NM_001111316.2;extra_copy_number=0
CM058241.1	Liftoff	exon	139015117	139015214	.	-	.	ID=exon-NM_001111316.2-21;Parent=rna-NM_001111316.2;Dbxref=GeneID:19264,GenBank:NM_001111316.2,MGI:MGI:97810;gbkey=mRNA;gene=Ptprc;product=protein tyrosine phosphatase%2C receptor type%2C C%2C transcript variant 1;tag=RefSeq Select;transcript_id=NM_001111316.2;extra_copy_number=0
CM058241.1	Liftoff	exon	139015301	139015337	.	-	.	ID=exon-NM_001111316.2-20;Parent=rna-NM_001111316.2;Dbxref=GeneID:19264,GenBank:NM_001111316.2,MGI:MGI:97810;gbkey=mRNA;gene=Ptprc;product=protein tyrosine phosphatase%2C receptor type%2C C%2C transcript variant 1;tag=RefSeq Select;transcript_id=NM_001111316.2;extra_copy_number=0
CM058241.1	Liftoff	exon	139020057	139020133	.	-	.	ID=exon-NM_001111316.2-19;Parent=rna-NM_001111316.2;Dbxref=GeneID:19264,GenBank:NM_001111316.2,MGI:MGI:97810;gbkey=mRNA;gene=Ptprc;product=protein tyrosine phosphatase%2C receptor type%2C C%2C transcript variant 1;tag=RefSeq Select;transcript_id=NM_001111316.2;extra_copy_number=0
CM058241.1	Liftoff	exon	139020221	139020311	.	-	.	ID=exon-NM_001111316.2-18;Parent=rna-NM_001111316.2;Dbxref=GeneID:19264,GenBank:NM_001111316.2,MGI:MGI:97810;gbkey=mRNA;gene=Ptprc;product=protein tyrosine phosphatase%2C receptor type%2C C%2C transcript variant 1;tag=RefSeq Select;transcript_id=NM_001111316.2;extra_copy_number=0
CM058241.1	Liftoff	exon	139021049	139021158	.	-	.	ID=exon-NM_001111316.2-17;Parent=rna-NM_001111316.2;Dbxref=GeneID:19264,GenBank:NM_001111316.2,MGI:MGI:97810;gbkey=mRNA;gene=Ptprc;product=protein tyrosine phosphatase%2C receptor type%2C C%2C transcript variant 1;tag=RefSeq Select;transcript_id=NM_001111316.2;extra_copy_number=0
CM058241.1	Liftoff	exon	139023851	139023885	.	-	.	ID=exon-NM_001111316.2-16;Parent=rna-NM_001111316.2;Dbxref=GeneID:19264,GenBank:NM_001111316.2,MGI:MGI:97810;gbkey=mRNA;gene=Ptprc;product=protein tyrosine phosphatase%2C receptor type%2C C%2C transcript variant 1;tag=RefSeq Select;transcript_id=NM_001111316.2;extra_copy_number=0
CM058241.1	Liftoff	exon	139024548	139024656	.	-	.	ID=exon-NM_001111316.2-15;Parent=rna-NM_001111316.2;Dbxref=GeneID:19264,GenBank:NM_001111316.2,MGI:MGI:97810;gbkey=mRNA;gene=Ptprc;product=protein tyrosine phosphatase%2C receptor type%2C C%2C transcript variant 1;tag=RefSeq Select;transcript_id=NM_001111316.2;extra_copy_number=0
CM058241.1	Liftoff	exon	139025894	139025954	.	-	.	ID=exon-NM_001111316.2-14;Parent=rna-NM_001111316.2;Dbxref=GeneID:19264,GenBank:NM_001111316.2,MGI:MGI:97810;gbkey=mRNA;gene=Ptprc;product=protein tyrosine phosphatase%2C receptor type%2C C%2C transcript variant 1;tag=RefSeq Select;transcript_id=NM_001111316.2;extra_copy_number=0
CM058241.1	Liftoff	exon	139031135	139031343	.	-	.	ID=exon-NM_001111316.2-13;Parent=rna-NM_001111316.2;Dbxref=GeneID:19264,GenBank:NM_001111316.2,MGI:MGI:97810;gbkey=mRNA;gene=Ptprc;product=protein tyrosine phosphatase%2C receptor type%2C C%2C transcript variant 1;tag=RefSeq Select;transcript_id=NM_001111316.2;extra_copy_number=0
CM058241.1	Liftoff	exon	139032694	139032849	.	-	.	ID=exon-NM_001111316.2-12;Parent=rna-NM_001111316.2;Dbxref=GeneID:19264,GenBank:NM_001111316.2,MGI:MGI:97810;gbkey=mRNA;gene=Ptprc;product=protein tyrosine phosphatase%2C receptor type%2C C%2C transcript variant 1;tag=RefSeq Select;transcript_id=NM_001111316.2;extra_copy_number=0
CM058241.1	Liftoff	exon	139039427	139039561	.	-	.	ID=exon-NM_001111316.2-11;Parent=rna-NM_001111316.2;Dbxref=GeneID:19264,GenBank:NM_001111316.2,MGI:MGI:97810;gbkey=mRNA;gene=Ptprc;product=protein tyrosine phosphatase%2C receptor type%2C C%2C transcript variant 1;tag=RefSeq Select;transcript_id=NM_001111316.2;extra_copy_number=0
CM058241.1	Liftoff	exon	139042804	139042962	.	-	.	ID=exon-NM_001111316.2-10;Parent=rna-NM_001111316.2;Dbxref=GeneID:19264,GenBank:NM_001111316.2,MGI:MGI:97810;gbkey=mRNA;gene=Ptprc;product=protein tyrosine phosphatase%2C receptor type%2C C%2C transcript variant 1;tag=RefSeq Select;transcript_id=NM_001111316.2;extra_copy_number=0
CM058241.1	Liftoff	exon	139043843	139043983	.	-	.	ID=exon-NM_001111316.2-9;Parent=rna-NM_001111316.2;Dbxref=GeneID:19264,GenBank:NM_001111316.2,MGI:MGI:97810;gbkey=mRNA;gene=Ptprc;product=protein tyrosine phosphatase%2C receptor type%2C C%2C transcript variant 1;tag=RefSeq Select;transcript_id=NM_001111316.2;extra_copy_number=0
CM058241.1	Liftoff	exon	139045216	139045431	.	-	.	ID=exon-NM_001111316.2-8;Parent=rna-NM_001111316.2;Dbxref=GeneID:19264,GenBank:NM_001111316.2,MGI:MGI:97810;gbkey=mRNA;gene=Ptprc;product=protein tyrosine phosphatase%2C receptor type%2C C%2C transcript variant 1;tag=RefSeq Select;transcript_id=NM_001111316.2;extra_copy_number=0
CM058241.1	Liftoff	exon	139047271	139047294	.	-	.	ID=exon-NM_001111316.2-7;Parent=rna-NM_001111316.2;Dbxref=GeneID:19264,GenBank:NM_001111316.2,MGI:MGI:97810;gbkey=mRNA;gene=Ptprc;product=protein tyrosine phosphatase%2C receptor type%2C C%2C transcript variant 1;tag=RefSeq Select;transcript_id=NM_001111316.2;extra_copy_number=0
CM058241.1	Liftoff	exon	139048606	139048677	.	-	.	ID=exon-NM_001111316.2-6;Parent=rna-NM_001111316.2;Dbxref=GeneID:19264,GenBank:NM_001111316.2,MGI:MGI:97810;gbkey=mRNA;gene=Ptprc;product=protein tyrosine phosphatase%2C receptor type%2C C%2C transcript variant 1;tag=RefSeq Select;transcript_id=NM_001111316.2;extra_copy_number=0
CM058241.1	Liftoff	exon	139049406	139049546	.	-	.	ID=exon-NM_001111316.2-5;Parent=rna-NM_001111316.2;Dbxref=GeneID:19264,GenBank:NM_001111316.2,MGI:MGI:97810;gbkey=mRNA;gene=Ptprc;product=protein tyrosine phosphatase%2C receptor type%2C C%2C transcript variant 1;tag=RefSeq Select;transcript_id=NM_001111316.2;extra_copy_number=0
CM058241.1	Liftoff	exon	139051672	139051818	.	-	.	ID=exon-NM_001111316.2-4;Parent=rna-NM_001111316.2;Dbxref=GeneID:19264,GenBank:NM_001111316.2,MGI:MGI:97810;gbkey=mRNA;gene=Ptprc;product=protein tyrosine phosphatase%2C receptor type%2C C%2C transcript variant 1;tag=RefSeq Select;transcript_id=NM_001111316.2;extra_copy_number=0
CM058241.1	Liftoff	exon	139054111	139054239	.	-	.	ID=exon-NM_001111316.2-3;Parent=rna-NM_001111316.2;Dbxref=GeneID:19264,GenBank:NM_001111316.2,MGI:MGI:97810;gbkey=mRNA;gene=Ptprc;product=protein tyrosine phosphatase%2C receptor type%2C C%2C transcript variant 1;tag=RefSeq Select;transcript_id=NM_001111316.2;extra_copy_number=0
CM058241.1	Liftoff	exon	139057967	139057990	.	-	.	ID=exon-NM_001111316.2-2;Parent=rna-NM_001111316.2;Dbxref=GeneID:19264,GenBank:NM_001111316.2,MGI:MGI:97810;gbkey=mRNA;gene=Ptprc;product=protein tyrosine phosphatase%2C receptor type%2C C%2C transcript variant 1;tag=RefSeq Select;transcript_id=NM_001111316.2;extra_copy_number=0
CM058241.1	Liftoff	exon	139106679	139106790	.	-	.	ID=exon-NM_001111316.2-1;Parent=rna-NM_001111316.2;Dbxref=GeneID:19264,GenBank:NM_001111316.2,MGI:MGI:97810;gbkey=mRNA;gene=Ptprc;product=protein tyrosine phosphatase%2C receptor type%2C C%2C transcript variant 1;tag=RefSeq Select;transcript_id=NM_001111316.2;extra_copy_number=0
CM058241.1	Liftoff	CDS	138996060	138996332	.	-	.	ID=cds-NP_001104786.2;Parent=rna-NM_001111316.2;Dbxref=CCDS:CCDS48383.2,GeneID:19264,GenBank:NP_001104786.2,MGI:MGI:97810;Name=NP_001104786.2;Note=isoform 1 precursor is encoded by transcript variant 1;gbkey=CDS;gene=Ptprc;product=receptor-type tyrosine-protein phosphatase C isoform 1 precursor;protein_id=NP_001104786.2;tag=RefSeq Select;extra_copy_number=0
CM058241.1	Liftoff	CDS	138997642	138997777	.	-	.	ID=cds-NP_001104786.2;Parent=rna-NM_001111316.2;Dbxref=CCDS:CCDS48383.2,GeneID:19264,GenBank:NP_001104786.2,MGI:MGI:97810;Name=NP_001104786.2;Note=isoform 1 precursor is encoded by transcript variant 1;gbkey=CDS;gene=Ptprc;product=receptor-type tyrosine-protein phosphatase C isoform 1 precursor;protein_id=NP_001104786.2;tag=RefSeq Select;extra_copy_number=0
CM058241.1	Liftoff	CDS	138999440	138999615	.	-	.	ID=cds-NP_001104786.2;Parent=rna-NM_001111316.2;Dbxref=CCDS:CCDS48383.2,GeneID:19264,GenBank:NP_001104786.2,MGI:MGI:97810;Name=NP_001104786.2;Note=isoform 1 precursor is encoded by transcript variant 1;gbkey=CDS;gene=Ptprc;product=receptor-type tyrosine-protein phosphatase C isoform 1 precursor;protein_id=NP_001104786.2;tag=RefSeq Select;extra_copy_number=0
CM058241.1	Liftoff	CDS	138999866	138999988	.	-	.	ID=cds-NP_001104786.2;Parent=rna-NM_001111316.2;Dbxref=CCDS:CCDS48383.2,GeneID:19264,GenBank:NP_001104786.2,MGI:MGI:97810;Name=NP_001104786.2;Note=isoform 1 precursor is encoded by transcript variant 1;gbkey=CDS;gene=Ptprc;product=receptor-type tyrosine-protein phosphatase C isoform 1 precursor;protein_id=NP_001104786.2;tag=RefSeq Select;extra_copy_number=0
CM058241.1	Liftoff	CDS	139002691	139002825	.	-	.	ID=cds-NP_001104786.2;Parent=rna-NM_001111316.2;Dbxref=CCDS:CCDS48383.2,GeneID:19264,GenBank:NP_001104786.2,MGI:MGI:97810;Name=NP_001104786.2;Note=isoform 1 precursor is encoded by transcript variant 1;gbkey=CDS;gene=Ptprc;product=receptor-type tyrosine-protein phosphatase C isoform 1 precursor;protein_id=NP_001104786.2;tag=RefSeq Select;extra_copy_number=0
CM058241.1	Liftoff	CDS	139003811	139003944	.	-	.	ID=cds-NP_001104786.2;Parent=rna-NM_001111316.2;Dbxref=CCDS:CCDS48383.2,GeneID:19264,GenBank:NP_001104786.2,MGI:MGI:97810;Name=NP_001104786.2;Note=isoform 1 precursor is encoded by transcript variant 1;gbkey=CDS;gene=Ptprc;product=receptor-type tyrosine-protein phosphatase C isoform 1 precursor;protein_id=NP_001104786.2;tag=RefSeq Select;extra_copy_number=0
CM058241.1	Liftoff	CDS	139005158	139005248	.	-	.	ID=cds-NP_001104786.2;Parent=rna-NM_001111316.2;Dbxref=CCDS:CCDS48383.2,GeneID:19264,GenBank:NP_001104786.2,MGI:MGI:97810;Name=NP_001104786.2;Note=isoform 1 precursor is encoded by transcript variant 1;gbkey=CDS;gene=Ptprc;product=receptor-type tyrosine-protein phosphatase C isoform 1 precursor;protein_id=NP_001104786.2;tag=RefSeq Select;extra_copy_number=0
CM058241.1	Liftoff	CDS	139010000	139010149	.	-	.	ID=cds-NP_001104786.2;Parent=rna-NM_001111316.2;Dbxref=CCDS:CCDS48383.2,GeneID:19264,GenBank:NP_001104786.2,MGI:MGI:97810;Name=NP_001104786.2;Note=isoform 1 precursor is encoded by transcript variant 1;gbkey=CDS;gene=Ptprc;product=receptor-type tyrosine-protein phosphatase C isoform 1 precursor;protein_id=NP_001104786.2;tag=RefSeq Select;extra_copy_number=0
CM058241.1	Liftoff	CDS	139011689	139011824	.	-	.	ID=cds-NP_001104786.2;Parent=rna-NM_001111316.2;Dbxref=CCDS:CCDS48383.2,GeneID:19264,GenBank:NP_001104786.2,MGI:MGI:97810;Name=NP_001104786.2;Note=isoform 1 precursor is encoded by transcript variant 1;gbkey=CDS;gene=Ptprc;product=receptor-type tyrosine-protein phosphatase C isoform 1 precursor;protein_id=NP_001104786.2;tag=RefSeq Select;extra_copy_number=0
CM058241.1	Liftoff	CDS	139012391	139012548	.	-	.	ID=cds-NP_001104786.2;Parent=rna-NM_001111316.2;Dbxref=CCDS:CCDS48383.2,GeneID:19264,GenBank:NP_001104786.2,MGI:MGI:97810;Name=NP_001104786.2;Note=isoform 1 precursor is encoded by transcript variant 1;gbkey=CDS;gene=Ptprc;product=receptor-type tyrosine-protein phosphatase C isoform 1 precursor;protein_id=NP_001104786.2;tag=RefSeq Select;extra_copy_number=0
CM058241.1	Liftoff	CDS	139014190	139014315	.	-	.	ID=cds-NP_001104786.2;Parent=rna-NM_001111316.2;Dbxref=CCDS:CCDS48383.2,GeneID:19264,GenBank:NP_001104786.2,MGI:MGI:97810;Name=NP_001104786.2;Note=isoform 1 precursor is encoded by transcript variant 1;gbkey=CDS;gene=Ptprc;product=receptor-type tyrosine-protein phosphatase C isoform 1 precursor;protein_id=NP_001104786.2;tag=RefSeq Select;extra_copy_number=0
CM058241.1	Liftoff	CDS	139015117	139015214	.	-	.	ID=cds-NP_001104786.2;Parent=rna-NM_001111316.2;Dbxref=CCDS:CCDS48383.2,GeneID:19264,GenBank:NP_001104786.2,MGI:MGI:97810;Name=NP_001104786.2;Note=isoform 1 precursor is encoded by transcript variant 1;gbkey=CDS;gene=Ptprc;product=receptor-type tyrosine-protein phosphatase C isoform 1 precursor;protein_id=NP_001104786.2;tag=RefSeq Select;extra_copy_number=0
CM058241.1	Liftoff	CDS	139015301	139015337	.	-	.	ID=cds-NP_001104786.2;Parent=rna-NM_001111316.2;Dbxref=CCDS:CCDS48383.2,GeneID:19264,GenBank:NP_001104786.2,MGI:MGI:97810;Name=NP_001104786.2;Note=isoform 1 precursor is encoded by transcript variant 1;gbkey=CDS;gene=Ptprc;product=receptor-type tyrosine-protein phosphatase C isoform 1 precursor;protein_id=NP_001104786.2;tag=RefSeq Select;extra_copy_number=0
CM058241.1	Liftoff	CDS	139020057	139020133	.	-	.	ID=cds-NP_001104786.2;Parent=rna-NM_001111316.2;Dbxref=CCDS:CCDS48383.2,GeneID:19264,GenBank:NP_001104786.2,MGI:MGI:97810;Name=NP_001104786.2;Note=isoform 1 precursor is encoded by transcript variant 1;gbkey=CDS;gene=Ptprc;product=receptor-type tyrosine-protein phosphatase C isoform 1 precursor;protein_id=NP_001104786.2;tag=RefSeq Select;extra_copy_number=0
CM058241.1	Liftoff	CDS	139020221	139020311	.	-	.	ID=cds-NP_001104786.2;Parent=rna-NM_001111316.2;Dbxref=CCDS:CCDS48383.2,GeneID:19264,GenBank:NP_001104786.2,MGI:MGI:97810;Name=NP_001104786.2;Note=isoform 1 precursor is encoded by transcript variant 1;gbkey=CDS;gene=Ptprc;product=receptor-type tyrosine-protein phosphatase C isoform 1 precursor;protein_id=NP_001104786.2;tag=RefSeq Select;extra_copy_number=0
CM058241.1	Liftoff	CDS	139021049	139021158	.	-	.	ID=cds-NP_001104786.2;Parent=rna-NM_001111316.2;Dbxref=CCDS:CCDS48383.2,GeneID:19264,GenBank:NP_001104786.2,MGI:MGI:97810;Name=NP_001104786.2;Note=isoform 1 precursor is encoded by transcript variant 1;gbkey=CDS;gene=Ptprc;product=receptor-type tyrosine-protein phosphatase C isoform 1 precursor;protein_id=NP_001104786.2;tag=RefSeq Select;extra_copy_number=0
CM058241.1	Liftoff	CDS	139023851	139023885	.	-	.	ID=cds-NP_001104786.2;Parent=rna-NM_001111316.2;Dbxref=CCDS:CCDS48383.2,GeneID:19264,GenBank:NP_001104786.2,MGI:MGI:97810;Name=NP_001104786.2;Note=isoform 1 precursor is encoded by transcript variant 1;gbkey=CDS;gene=Ptprc;product=receptor-type tyrosine-protein phosphatase C isoform 1 precursor;protein_id=NP_001104786.2;tag=RefSeq Select;extra_copy_number=0
CM058241.1	Liftoff	CDS	139024548	139024656	.	-	.	ID=cds-NP_001104786.2;Parent=rna-NM_001111316.2;Dbxref=CCDS:CCDS48383.2,GeneID:19264,GenBank:NP_001104786.2,MGI:MGI:97810;Name=NP_001104786.2;Note=isoform 1 precursor is encoded by transcript variant 1;gbkey=CDS;gene=Ptprc;product=receptor-type tyrosine-protein phosphatase C isoform 1 precursor;protein_id=NP_001104786.2;tag=RefSeq Select;extra_copy_number=0
CM058241.1	Liftoff	CDS	139025894	139025954	.	-	.	ID=cds-NP_001104786.2;Parent=rna-NM_001111316.2;Dbxref=CCDS:CCDS48383.2,GeneID:19264,GenBank:NP_001104786.2,MGI:MGI:97810;Name=NP_001104786.2;Note=isoform 1 precursor is encoded by transcript variant 1;gbkey=CDS;gene=Ptprc;product=receptor-type tyrosine-protein phosphatase C isoform 1 precursor;protein_id=NP_001104786.2;tag=RefSeq Select;extra_copy_number=0
CM058241.1	Liftoff	CDS	139031135	139031343	.	-	.	ID=cds-NP_001104786.2;Parent=rna-NM_001111316.2;Dbxref=CCDS:CCDS48383.2,GeneID:19264,GenBank:NP_001104786.2,MGI:MGI:97810;Name=NP_001104786.2;Note=isoform 1 precursor is encoded by transcript variant 1;gbkey=CDS;gene=Ptprc;product=receptor-type tyrosine-protein phosphatase C isoform 1 precursor;protein_id=NP_001104786.2;tag=RefSeq Select;extra_copy_number=0
CM058241.1	Liftoff	CDS	139032694	139032849	.	-	.	ID=cds-NP_001104786.2;Parent=rna-NM_001111316.2;Dbxref=CCDS:CCDS48383.2,GeneID:19264,GenBank:NP_001104786.2,MGI:MGI:97810;Name=NP_001104786.2;Note=isoform 1 precursor is encoded by transcript variant 1;gbkey=CDS;gene=Ptprc;product=receptor-type tyrosine-protein phosphatase C isoform 1 precursor;protein_id=NP_001104786.2;tag=RefSeq Select;extra_copy_number=0
CM058241.1	Liftoff	CDS	139039427	139039561	.	-	.	ID=cds-NP_001104786.2;Parent=rna-NM_001111316.2;Dbxref=CCDS:CCDS48383.2,GeneID:19264,GenBank:NP_001104786.2,MGI:MGI:97810;Name=NP_001104786.2;Note=isoform 1 precursor is encoded by transcript variant 1;gbkey=CDS;gene=Ptprc;product=receptor-type tyrosine-protein phosphatase C isoform 1 precursor;protein_id=NP_001104786.2;tag=RefSeq Select;extra_copy_number=0
CM058241.1	Liftoff	CDS	139042804	139042962	.	-	.	ID=cds-NP_001104786.2;Parent=rna-NM_001111316.2;Dbxref=CCDS:CCDS48383.2,GeneID:19264,GenBank:NP_001104786.2,MGI:MGI:97810;Name=NP_001104786.2;Note=isoform 1 precursor is encoded by transcript variant 1;gbkey=CDS;gene=Ptprc;product=receptor-type tyrosine-protein phosphatase C isoform 1 precursor;protein_id=NP_001104786.2;tag=RefSeq Select;extra_copy_number=0
CM058241.1	Liftoff	CDS	139043843	139043983	.	-	.	ID=cds-NP_001104786.2;Parent=rna-NM_001111316.2;Dbxref=CCDS:CCDS48383.2,GeneID:19264,GenBank:NP_001104786.2,MGI:MGI:97810;Name=NP_001104786.2;Note=isoform 1 precursor is encoded by transcript variant 1;gbkey=CDS;gene=Ptprc;product=receptor-type tyrosine-protein phosphatase C isoform 1 precursor;protein_id=NP_001104786.2;tag=RefSeq Select;extra_copy_number=0
CM058241.1	Liftoff	CDS	139045216	139045431	.	-	.	ID=cds-NP_001104786.2;Parent=rna-NM_001111316.2;Dbxref=CCDS:CCDS48383.2,GeneID:19264,GenBank:NP_001104786.2,MGI:MGI:97810;Name=NP_001104786.2;Note=isoform 1 precursor is encoded by transcript variant 1;gbkey=CDS;gene=Ptprc;product=receptor-type tyrosine-protein phosphatase C isoform 1 precursor;protein_id=NP_001104786.2;tag=RefSeq Select;extra_copy_number=0
CM058241.1	Liftoff	CDS	139047271	139047294	.	-	.	ID=cds-NP_001104786.2;Parent=rna-NM_001111316.2;Dbxref=CCDS:CCDS48383.2,GeneID:19264,GenBank:NP_001104786.2,MGI:MGI:97810;Name=NP_001104786.2;Note=isoform 1 precursor is encoded by transcript variant 1;gbkey=CDS;gene=Ptprc;product=receptor-type tyrosine-protein phosphatase C isoform 1 precursor;protein_id=NP_001104786.2;tag=RefSeq Select;extra_copy_number=0
CM058241.1	Liftoff	CDS	139048606	139048677	.	-	.	ID=cds-NP_001104786.2;Parent=rna-NM_001111316.2;Dbxref=CCDS:CCDS48383.2,GeneID:19264,GenBank:NP_001104786.2,MGI:MGI:97810;Name=NP_001104786.2;Note=isoform 1 precursor is encoded by transcript variant 1;gbkey=CDS;gene=Ptprc;product=receptor-type tyrosine-protein phosphatase C isoform 1 precursor;protein_id=NP_001104786.2;tag=RefSeq Select;extra_copy_number=0
CM058241.1	Liftoff	CDS	139049406	139049546	.	-	.	ID=cds-NP_001104786.2;Parent=rna-NM_001111316.2;Dbxref=CCDS:CCDS48383.2,GeneID:19264,GenBank:NP_001104786.2,MGI:MGI:97810;Name=NP_001104786.2;Note=isoform 1 precursor is encoded by transcript variant 1;gbkey=CDS;gene=Ptprc;product=receptor-type tyrosine-protein phosphatase C isoform 1 precursor;protein_id=NP_001104786.2;tag=RefSeq Select;extra_copy_number=0
CM058241.1	Liftoff	CDS	139051672	139051818	.	-	.	ID=cds-NP_001104786.2;Parent=rna-NM_001111316.2;Dbxref=CCDS:CCDS48383.2,GeneID:19264,GenBank:NP_001104786.2,MGI:MGI:97810;Name=NP_001104786.2;Note=isoform 1 precursor is encoded by transcript variant 1;gbkey=CDS;gene=Ptprc;product=receptor-type tyrosine-protein phosphatase C isoform 1 precursor;protein_id=NP_001104786.2;tag=RefSeq Select;extra_copy_number=0
CM058241.1	Liftoff	CDS	139054111	139054239	.	-	.	ID=cds-NP_001104786.2;Parent=rna-NM_001111316.2;Dbxref=CCDS:CCDS48383.2,GeneID:19264,GenBank:NP_001104786.2,MGI:MGI:97810;Name=NP_001104786.2;Note=isoform 1 precursor is encoded by transcript variant 1;gbkey=CDS;gene=Ptprc;product=receptor-type tyrosine-protein phosphatase C isoform 1 precursor;protein_id=NP_001104786.2;tag=RefSeq Select;extra_copy_number=0
CM058241.1	Liftoff	CDS	139057967	139057990	.	-	.	ID=cds-NP_001104786.2;Parent=rna-NM_001111316.2;Dbxref=CCDS:CCDS48383.2,GeneID:19264,GenBank:NP_001104786.2,MGI:MGI:97810;Name=NP_001104786.2;Note=isoform 1 precursor is encoded by transcript variant 1;gbkey=CDS;gene=Ptprc;product=receptor-type tyrosine-protein phosphatase C isoform 1 precursor;protein_id=NP_001104786.2;tag=RefSeq Select;extra_copy_number=0
CM058241.1	Liftoff	CDS	139106679	139106751	.	-	.	ID=cds-NP_001104786.2;Parent=rna-NM_001111316.2;Dbxref=CCDS:CCDS48383.2,GeneID:19264,GenBank:NP_001104786.2,MGI:MGI:97810;Name=NP_001104786.2;Note=isoform 1 precursor is encoded by transcript variant 1;gbkey=CDS;gene=Ptprc;product=receptor-type tyrosine-protein phosphatase C isoform 1 precursor;protein_id=NP_001104786.2;tag=RefSeq Select;extra_copy_number=0
CM058241.1	Liftoff	mRNA	138994413	139106969	.	-	.	ID=rna-NM_001268286.1;Parent=gene-Ptprc;Dbxref=GeneID:19264,GenBank:NM_001268286.1,MGI:MGI:97810;Name=NM_001268286.1;gbkey=mRNA;gene=Ptprc;product=protein tyrosine phosphatase%2C receptor type%2C C%2C transcript variant 3;transcript_id=NM_001268286.1;matches_ref_protein=True;valid_ORF=True;extra_copy_number=0
CM058241.1	Liftoff	exon	138994413	138996332	.	-	.	ID=exon-NM_001268286.1-29;Parent=rna-NM_001268286.1;Dbxref=GeneID:19264,GenBank:NM_001268286.1,MGI:MGI:97810;gbkey=mRNA;gene=Ptprc;product=protein tyrosine phosphatase%2C receptor type%2C C%2C transcript variant 3;transcript_id=NM_001268286.1;extra_copy_number=0
CM058241.1	Liftoff	exon	138997642	138997777	.	-	.	ID=exon-NM_001268286.1-28;Parent=rna-NM_001268286.1;Dbxref=GeneID:19264,GenBank:NM_001268286.1,MGI:MGI:97810;gbkey=mRNA;gene=Ptprc;product=protein tyrosine phosphatase%2C receptor type%2C C%2C transcript variant 3;transcript_id=NM_001268286.1;extra_copy_number=0
CM058241.1	Liftoff	exon	138999440	138999615	.	-	.	ID=exon-NM_001268286.1-27;Parent=rna-NM_001268286.1;Dbxref=GeneID:19264,GenBank:NM_001268286.1,MGI:MGI:97810;gbkey=mRNA;gene=Ptprc;product=protein tyrosine phosphatase%2C receptor type%2C C%2C transcript variant 3;transcript_id=NM_001268286.1;extra_copy_number=0
CM058241.1	Liftoff	exon	138999866	138999988	.	-	.	ID=exon-NM_001268286.1-26;Parent=rna-NM_001268286.1;Dbxref=GeneID:19264,GenBank:NM_001268286.1,MGI:MGI:97810;gbkey=mRNA;gene=Ptprc;product=protein tyrosine phosphatase%2C receptor type%2C C%2C transcript variant 3;transcript_id=NM_001268286.1;extra_copy_number=0
CM058241.1	Liftoff	exon	139002691	139002825	.	-	.	ID=exon-NM_001268286.1-25;Parent=rna-NM_001268286.1;Dbxref=GeneID:19264,GenBank:NM_001268286.1,MGI:MGI:97810;gbkey=mRNA;gene=Ptprc;product=protein tyrosine phosphatase%2C receptor type%2C C%2C transcript variant 3;transcript_id=NM_001268286.1;extra_copy_number=0
CM058241.1	Liftoff	exon	139003811	139003944	.	-	.	ID=exon-NM_001268286.1-24;Parent=rna-NM_001268286.1;Dbxref=GeneID:19264,GenBank:NM_001268286.1,MGI:MGI:97810;gbkey=mRNA;gene=Ptprc;product=protein tyrosine phosphatase%2C receptor type%2C C%2C transcript variant 3;transcript_id=NM_001268286.1;extra_copy_number=0
CM058241.1	Liftoff	exon	139005158	139005248	.	-	.	ID=exon-NM_001268286.1-23;Parent=rna-NM_001268286.1;Dbxref=GeneID:19264,GenBank:NM_001268286.1,MGI:MGI:97810;gbkey=mRNA;gene=Ptprc;product=protein tyrosine phosphatase%2C receptor type%2C C%2C transcript variant 3;transcript_id=NM_001268286.1;extra_copy_number=0
CM058241.1	Liftoff	exon	139010000	139010149	.	-	.	ID=exon-NM_001268286.1-22;Parent=rna-NM_001268286.1;Dbxref=GeneID:19264,GenBank:NM_001268286.1,MGI:MGI:97810;gbkey=mRNA;gene=Ptprc;product=protein tyrosine phosphatase%2C receptor type%2C C%2C transcript variant 3;transcript_id=NM_001268286.1;extra_copy_number=0
CM058241.1	Liftoff	exon	139011689	139011824	.	-	.	ID=exon-NM_001268286.1-21;Parent=rna-NM_001268286.1;Dbxref=GeneID:19264,GenBank:NM_001268286.1,MGI:MGI:97810;gbkey=mRNA;gene=Ptprc;product=protein tyrosine phosphatase%2C receptor type%2C C%2C transcript variant 3;transcript_id=NM_001268286.1;extra_copy_number=0
CM058241.1	Liftoff	exon	139012391	139012548	.	-	.	ID=exon-NM_001268286.1-20;Parent=rna-NM_001268286.1;Dbxref=GeneID:19264,GenBank:NM_001268286.1,MGI:MGI:97810;gbkey=mRNA;gene=Ptprc;product=protein tyrosine phosphatase%2C receptor type%2C C%2C transcript variant 3;transcript_id=NM_001268286.1;extra_copy_number=0
CM058241.1	Liftoff	exon	139014190	139014315	.	-	.	ID=exon-NM_001268286.1-19;Parent=rna-NM_001268286.1;Dbxref=GeneID:19264,GenBank:NM_001268286.1,MGI:MGI:97810;gbkey=mRNA;gene=Ptprc;product=protein tyrosine phosphatase%2C receptor type%2C C%2C transcript variant 3;transcript_id=NM_001268286.1;extra_copy_number=0
CM058241.1	Liftoff	exon	139015117	139015214	.	-	.	ID=exon-NM_001268286.1-18;Parent=rna-NM_001268286.1;Dbxref=GeneID:19264,GenBank:NM_001268286.1,MGI:MGI:97810;gbkey=mRNA;gene=Ptprc;product=protein tyrosine phosphatase%2C receptor type%2C C%2C transcript variant 3;transcript_id=NM_001268286.1;extra_copy_number=0
CM058241.1	Liftoff	exon	139015301	139015337	.	-	.	ID=exon-NM_001268286.1-17;Parent=rna-NM_001268286.1;Dbxref=GeneID:19264,GenBank:NM_001268286.1,MGI:MGI:97810;gbkey=mRNA;gene=Ptprc;product=protein tyrosine phosphatase%2C receptor type%2C C%2C transcript variant 3;transcript_id=NM_001268286.1;extra_copy_number=0
CM058241.1	Liftoff	exon	139020057	139020133	.	-	.	ID=exon-NM_001268286.1-16;Parent=rna-NM_001268286.1;Dbxref=GeneID:19264,GenBank:NM_001268286.1,MGI:MGI:97810;gbkey=mRNA;gene=Ptprc;product=protein tyrosine phosphatase%2C receptor type%2C C%2C transcript variant 3;transcript_id=NM_001268286.1;extra_copy_number=0
CM058241.1	Liftoff	exon	139020221	139020311	.	-	.	ID=exon-NM_001268286.1-15;Parent=rna-NM_001268286.1;Dbxref=GeneID:19264,GenBank:NM_001268286.1,MGI:MGI:97810;gbkey=mRNA;gene=Ptprc;product=protein tyrosine phosphatase%2C receptor type%2C C%2C transcript variant 3;transcript_id=NM_001268286.1;extra_copy_number=0
CM058241.1	Liftoff	exon	139021049	139021158	.	-	.	ID=exon-NM_001268286.1-14;Parent=rna-NM_001268286.1;Dbxref=GeneID:19264,GenBank:NM_001268286.1,MGI:MGI:97810;gbkey=mRNA;gene=Ptprc;product=protein tyrosine phosphatase%2C receptor type%2C C%2C transcript variant 3;transcript_id=NM_001268286.1;extra_copy_number=0
CM058241.1	Liftoff	exon	139023851	139023885	.	-	.	ID=exon-NM_001268286.1-13;Parent=rna-NM_001268286.1;Dbxref=GeneID:19264,GenBank:NM_001268286.1,MGI:MGI:97810;gbkey=mRNA;gene=Ptprc;product=protein tyrosine phosphatase%2C receptor type%2C C%2C transcript variant 3;transcript_id=NM_001268286.1;extra_copy_number=0
CM058241.1	Liftoff	exon	139024548	139024656	.	-	.	ID=exon-NM_001268286.1-12;Parent=rna-NM_001268286.1;Dbxref=GeneID:19264,GenBank:NM_001268286.1,MGI:MGI:97810;gbkey=mRNA;gene=Ptprc;product=protein tyrosine phosphatase%2C receptor type%2C C%2C transcript variant 3;transcript_id=NM_001268286.1;extra_copy_number=0
CM058241.1	Liftoff	exon	139025894	139025954	.	-	.	ID=exon-NM_001268286.1-11;Parent=rna-NM_001268286.1;Dbxref=GeneID:19264,GenBank:NM_001268286.1,MGI:MGI:97810;gbkey=mRNA;gene=Ptprc;product=protein tyrosine phosphatase%2C receptor type%2C C%2C transcript variant 3;transcript_id=NM_001268286.1;extra_copy_number=0
CM058241.1	Liftoff	exon	139031135	139031343	.	-	.	ID=exon-NM_001268286.1-10;Parent=rna-NM_001268286.1;Dbxref=GeneID:19264,GenBank:NM_001268286.1,MGI:MGI:97810;gbkey=mRNA;gene=Ptprc;product=protein tyrosine phosphatase%2C receptor type%2C C%2C transcript variant 3;transcript_id=NM_001268286.1;extra_copy_number=0
CM058241.1	Liftoff	exon	139032694	139032849	.	-	.	ID=exon-NM_001268286.1-9;Parent=rna-NM_001268286.1;Dbxref=GeneID:19264,GenBank:NM_001268286.1,MGI:MGI:97810;gbkey=mRNA;gene=Ptprc;product=protein tyrosine phosphatase%2C receptor type%2C C%2C transcript variant 3;transcript_id=NM_001268286.1;extra_copy_number=0
CM058241.1	Liftoff	exon	139039427	139039561	.	-	.	ID=exon-NM_001268286.1-8;Parent=rna-NM_001268286.1;Dbxref=GeneID:19264,GenBank:NM_001268286.1,MGI:MGI:97810;gbkey=mRNA;gene=Ptprc;product=protein tyrosine phosphatase%2C receptor type%2C C%2C transcript variant 3;transcript_id=NM_001268286.1;extra_copy_number=0
CM058241.1	Liftoff	exon	139042804	139042962	.	-	.	ID=exon-NM_001268286.1-7;Parent=rna-NM_001268286.1;Dbxref=GeneID:19264,GenBank:NM_001268286.1,MGI:MGI:97810;gbkey=mRNA;gene=Ptprc;product=protein tyrosine phosphatase%2C receptor type%2C C%2C transcript variant 3;transcript_id=NM_001268286.1;extra_copy_number=0
CM058241.1	Liftoff	exon	139043843	139043983	.	-	.	ID=exon-NM_001268286.1-6;Parent=rna-NM_001268286.1;Dbxref=GeneID:19264,GenBank:NM_001268286.1,MGI:MGI:97810;gbkey=mRNA;gene=Ptprc;product=protein tyrosine phosphatase%2C receptor type%2C C%2C transcript variant 3;transcript_id=NM_001268286.1;extra_copy_number=0
CM058241.1	Liftoff	exon	139045216	139045431	.	-	.	ID=exon-NM_001268286.1-5;Parent=rna-NM_001268286.1;Dbxref=GeneID:19264,GenBank:NM_001268286.1,MGI:MGI:97810;gbkey=mRNA;gene=Ptprc;product=protein tyrosine phosphatase%2C receptor type%2C C%2C transcript variant 3;transcript_id=NM_001268286.1;extra_copy_number=0
CM058241.1	Liftoff	exon	139047271	139047294	.	-	.	ID=exon-NM_001268286.1-4;Parent=rna-NM_001268286.1;Dbxref=GeneID:19264,GenBank:NM_001268286.1,MGI:MGI:97810;gbkey=mRNA;gene=Ptprc;product=protein tyrosine phosphatase%2C receptor type%2C C%2C transcript variant 3;transcript_id=NM_001268286.1;extra_copy_number=0
CM058241.1	Liftoff	exon	139057967	139057990	.	-	.	ID=exon-NM_001268286.1-3;Parent=rna-NM_001268286.1;Dbxref=GeneID:19264,GenBank:NM_001268286.1,MGI:MGI:97810;gbkey=mRNA;gene=Ptprc;product=protein tyrosine phosphatase%2C receptor type%2C C%2C transcript variant 3;transcript_id=NM_001268286.1;extra_copy_number=0
CM058241.1	Liftoff	exon	139106679	139106790	.	-	.	ID=exon-NM_001268286.1-2;Parent=rna-NM_001268286.1;Dbxref=GeneID:19264,GenBank:NM_001268286.1,MGI:MGI:97810;gbkey=mRNA;gene=Ptprc;product=protein tyrosine phosphatase%2C receptor type%2C C%2C transcript variant 3;transcript_id=NM_001268286.1;extra_copy_number=0
CM058241.1	Liftoff	exon	139106872	139106969	.	-	.	ID=exon-NM_001268286.1-1;Parent=rna-NM_001268286.1;Dbxref=GeneID:19264,GenBank:NM_001268286.1,MGI:MGI:97810;gbkey=mRNA;gene=Ptprc;product=protein tyrosine phosphatase%2C receptor type%2C C%2C transcript variant 3;transcript_id=NM_001268286.1;extra_copy_number=0
CM058241.1	Liftoff	CDS	138996060	138996332	.	-	.	ID=cds-NP_001255215.1;Parent=rna-NM_001268286.1;Dbxref=CCDS:CCDS59542.1,GeneID:19264,GenBank:NP_001255215.1,MGI:MGI:97810;Name=NP_001255215.1;gbkey=CDS;gene=Ptprc;product=receptor-type tyrosine-protein phosphatase C precursor;protein_id=NP_001255215.1;extra_copy_number=0
CM058241.1	Liftoff	CDS	138997642	138997777	.	-	.	ID=cds-NP_001255215.1;Parent=rna-NM_001268286.1;Dbxref=CCDS:CCDS59542.1,GeneID:19264,GenBank:NP_001255215.1,MGI:MGI:97810;Name=NP_001255215.1;gbkey=CDS;gene=Ptprc;product=receptor-type tyrosine-protein phosphatase C precursor;protein_id=NP_001255215.1;extra_copy_number=0
CM058241.1	Liftoff	CDS	138999440	138999615	.	-	.	ID=cds-NP_001255215.1;Parent=rna-NM_001268286.1;Dbxref=CCDS:CCDS59542.1,GeneID:19264,GenBank:NP_001255215.1,MGI:MGI:97810;Name=NP_001255215.1;gbkey=CDS;gene=Ptprc;product=receptor-type tyrosine-protein phosphatase C precursor;protein_id=NP_001255215.1;extra_copy_number=0
CM058241.1	Liftoff	CDS	138999866	138999988	.	-	.	ID=cds-NP_001255215.1;Parent=rna-NM_001268286.1;Dbxref=CCDS:CCDS59542.1,GeneID:19264,GenBank:NP_001255215.1,MGI:MGI:97810;Name=NP_001255215.1;gbkey=CDS;gene=Ptprc;product=receptor-type tyrosine-protein phosphatase C precursor;protein_id=NP_001255215.1;extra_copy_number=0
CM058241.1	Liftoff	CDS	139002691	139002825	.	-	.	ID=cds-NP_001255215.1;Parent=rna-NM_001268286.1;Dbxref=CCDS:CCDS59542.1,GeneID:19264,GenBank:NP_001255215.1,MGI:MGI:97810;Name=NP_001255215.1;gbkey=CDS;gene=Ptprc;product=receptor-type tyrosine-protein phosphatase C precursor;protein_id=NP_001255215.1;extra_copy_number=0
CM058241.1	Liftoff	CDS	139003811	139003944	.	-	.	ID=cds-NP_001255215.1;Parent=rna-NM_001268286.1;Dbxref=CCDS:CCDS59542.1,GeneID:19264,GenBank:NP_001255215.1,MGI:MGI:97810;Name=NP_001255215.1;gbkey=CDS;gene=Ptprc;product=receptor-type tyrosine-protein phosphatase C precursor;protein_id=NP_001255215.1;extra_copy_number=0
CM058241.1	Liftoff	CDS	139005158	139005248	.	-	.	ID=cds-NP_001255215.1;Parent=rna-NM_001268286.1;Dbxref=CCDS:CCDS59542.1,GeneID:19264,GenBank:NP_001255215.1,MGI:MGI:97810;Name=NP_001255215.1;gbkey=CDS;gene=Ptprc;product=receptor-type tyrosine-protein phosphatase C precursor;protein_id=NP_001255215.1;extra_copy_number=0
CM058241.1	Liftoff	CDS	139010000	139010149	.	-	.	ID=cds-NP_001255215.1;Parent=rna-NM_001268286.1;Dbxref=CCDS:CCDS59542.1,GeneID:19264,GenBank:NP_001255215.1,MGI:MGI:97810;Name=NP_001255215.1;gbkey=CDS;gene=Ptprc;product=receptor-type tyrosine-protein phosphatase C precursor;protein_id=NP_001255215.1;extra_copy_number=0
CM058241.1	Liftoff	CDS	139011689	139011824	.	-	.	ID=cds-NP_001255215.1;Parent=rna-NM_001268286.1;Dbxref=CCDS:CCDS59542.1,GeneID:19264,GenBank:NP_001255215.1,MGI:MGI:97810;Name=NP_001255215.1;gbkey=CDS;gene=Ptprc;product=receptor-type tyrosine-protein phosphatase C precursor;protein_id=NP_001255215.1;extra_copy_number=0
CM058241.1	Liftoff	CDS	139012391	139012548	.	-	.	ID=cds-NP_001255215.1;Parent=rna-NM_001268286.1;Dbxref=CCDS:CCDS59542.1,GeneID:19264,GenBank:NP_001255215.1,MGI:MGI:97810;Name=NP_001255215.1;gbkey=CDS;gene=Ptprc;product=receptor-type tyrosine-protein phosphatase C precursor;protein_id=NP_001255215.1;extra_copy_number=0
CM058241.1	Liftoff	CDS	139014190	139014315	.	-	.	ID=cds-NP_001255215.1;Parent=rna-NM_001268286.1;Dbxref=CCDS:CCDS59542.1,GeneID:19264,GenBank:NP_001255215.1,MGI:MGI:97810;Name=NP_001255215.1;gbkey=CDS;gene=Ptprc;product=receptor-type tyrosine-protein phosphatase C precursor;protein_id=NP_001255215.1;extra_copy_number=0
CM058241.1	Liftoff	CDS	139015117	139015214	.	-	.	ID=cds-NP_001255215.1;Parent=rna-NM_001268286.1;Dbxref=CCDS:CCDS59542.1,GeneID:19264,GenBank:NP_001255215.1,MGI:MGI:97810;Name=NP_001255215.1;gbkey=CDS;gene=Ptprc;product=receptor-type tyrosine-protein phosphatase C precursor;protein_id=NP_001255215.1;extra_copy_number=0
CM058241.1	Liftoff	CDS	139015301	139015337	.	-	.	ID=cds-NP_001255215.1;Parent=rna-NM_001268286.1;Dbxref=CCDS:CCDS59542.1,GeneID:19264,GenBank:NP_001255215.1,MGI:MGI:97810;Name=NP_001255215.1;gbkey=CDS;gene=Ptprc;product=receptor-type tyrosine-protein phosphatase C precursor;protein_id=NP_001255215.1;extra_copy_number=0
CM058241.1	Liftoff	CDS	139020057	139020133	.	-	.	ID=cds-NP_001255215.1;Parent=rna-NM_001268286.1;Dbxref=CCDS:CCDS59542.1,GeneID:19264,GenBank:NP_001255215.1,MGI:MGI:97810;Name=NP_001255215.1;gbkey=CDS;gene=Ptprc;product=receptor-type tyrosine-protein phosphatase C precursor;protein_id=NP_001255215.1;extra_copy_number=0
CM058241.1	Liftoff	CDS	139020221	139020311	.	-	.	ID=cds-NP_001255215.1;Parent=rna-NM_001268286.1;Dbxref=CCDS:CCDS59542.1,GeneID:19264,GenBank:NP_001255215.1,MGI:MGI:97810;Name=NP_001255215.1;gbkey=CDS;gene=Ptprc;product=receptor-type tyrosine-protein phosphatase C precursor;protein_id=NP_001255215.1;extra_copy_number=0
CM058241.1	Liftoff	CDS	139021049	139021158	.	-	.	ID=cds-NP_001255215.1;Parent=rna-NM_001268286.1;Dbxref=CCDS:CCDS59542.1,GeneID:19264,GenBank:NP_001255215.1,MGI:MGI:97810;Name=NP_001255215.1;gbkey=CDS;gene=Ptprc;product=receptor-type tyrosine-protein phosphatase C precursor;protein_id=NP_001255215.1;extra_copy_number=0
CM058241.1	Liftoff	CDS	139023851	139023885	.	-	.	ID=cds-NP_001255215.1;Parent=rna-NM_001268286.1;Dbxref=CCDS:CCDS59542.1,GeneID:19264,GenBank:NP_001255215.1,MGI:MGI:97810;Name=NP_001255215.1;gbkey=CDS;gene=Ptprc;product=receptor-type tyrosine-protein phosphatase C precursor;protein_id=NP_001255215.1;extra_copy_number=0
CM058241.1	Liftoff	CDS	139024548	139024656	.	-	.	ID=cds-NP_001255215.1;Parent=rna-NM_001268286.1;Dbxref=CCDS:CCDS59542.1,GeneID:19264,GenBank:NP_001255215.1,MGI:MGI:97810;Name=NP_001255215.1;gbkey=CDS;gene=Ptprc;product=receptor-type tyrosine-protein phosphatase C precursor;protein_id=NP_001255215.1;extra_copy_number=0
CM058241.1	Liftoff	CDS	139025894	139025954	.	-	.	ID=cds-NP_001255215.1;Parent=rna-NM_001268286.1;Dbxref=CCDS:CCDS59542.1,GeneID:19264,GenBank:NP_001255215.1,MGI:MGI:97810;Name=NP_001255215.1;gbkey=CDS;gene=Ptprc;product=receptor-type tyrosine-protein phosphatase C precursor;protein_id=NP_001255215.1;extra_copy_number=0
CM058241.1	Liftoff	CDS	139031135	139031343	.	-	.	ID=cds-NP_001255215.1;Parent=rna-NM_001268286.1;Dbxref=CCDS:CCDS59542.1,GeneID:19264,GenBank:NP_001255215.1,MGI:MGI:97810;Name=NP_001255215.1;gbkey=CDS;gene=Ptprc;product=receptor-type tyrosine-protein phosphatase C precursor;protein_id=NP_001255215.1;extra_copy_number=0
CM058241.1	Liftoff	CDS	139032694	139032849	.	-	.	ID=cds-NP_001255215.1;Parent=rna-NM_001268286.1;Dbxref=CCDS:CCDS59542.1,GeneID:19264,GenBank:NP_001255215.1,MGI:MGI:97810;Name=NP_001255215.1;gbkey=CDS;gene=Ptprc;product=receptor-type tyrosine-protein phosphatase C precursor;protein_id=NP_001255215.1;extra_copy_number=0
CM058241.1	Liftoff	CDS	139039427	139039561	.	-	.	ID=cds-NP_001255215.1;Parent=rna-NM_001268286.1;Dbxref=CCDS:CCDS59542.1,GeneID:19264,GenBank:NP_001255215.1,MGI:MGI:97810;Name=NP_001255215.1;gbkey=CDS;gene=Ptprc;product=receptor-type tyrosine-protein phosphatase C precursor;protein_id=NP_001255215.1;extra_copy_number=0
CM058241.1	Liftoff	CDS	139042804	139042962	.	-	.	ID=cds-NP_001255215.1;Parent=rna-NM_001268286.1;Dbxref=CCDS:CCDS59542.1,GeneID:19264,GenBank:NP_001255215.1,MGI:MGI:97810;Name=NP_001255215.1;gbkey=CDS;gene=Ptprc;product=receptor-type tyrosine-protein phosphatase C precursor;protein_id=NP_001255215.1;extra_copy_number=0
CM058241.1	Liftoff	CDS	139043843	139043983	.	-	.	ID=cds-NP_001255215.1;Parent=rna-NM_001268286.1;Dbxref=CCDS:CCDS59542.1,GeneID:19264,GenBank:NP_001255215.1,MGI:MGI:97810;Name=NP_001255215.1;gbkey=CDS;gene=Ptprc;product=receptor-type tyrosine-protein phosphatase C precursor;protein_id=NP_001255215.1;extra_copy_number=0
CM058241.1	Liftoff	CDS	139045216	139045431	.	-	.	ID=cds-NP_001255215.1;Parent=rna-NM_001268286.1;Dbxref=CCDS:CCDS59542.1,GeneID:19264,GenBank:NP_001255215.1,MGI:MGI:97810;Name=NP_001255215.1;gbkey=CDS;gene=Ptprc;product=receptor-type tyrosine-protein phosphatase C precursor;protein_id=NP_001255215.1;extra_copy_number=0
CM058241.1	Liftoff	CDS	139047271	139047294	.	-	.	ID=cds-NP_001255215.1;Parent=rna-NM_001268286.1;Dbxref=CCDS:CCDS59542.1,GeneID:19264,GenBank:NP_001255215.1,MGI:MGI:97810;Name=NP_001255215.1;gbkey=CDS;gene=Ptprc;product=receptor-type tyrosine-protein phosphatase C precursor;protein_id=NP_001255215.1;extra_copy_number=0
CM058241.1	Liftoff	CDS	139057967	139057990	.	-	.	ID=cds-NP_001255215.1;Parent=rna-NM_001268286.1;Dbxref=CCDS:CCDS59542.1,GeneID:19264,GenBank:NP_001255215.1,MGI:MGI:97810;Name=NP_001255215.1;gbkey=CDS;gene=Ptprc;product=receptor-type tyrosine-protein phosphatase C precursor;protein_id=NP_001255215.1;extra_copy_number=0
CM058241.1	Liftoff	CDS	139106679	139106751	.	-	.	ID=cds-NP_001255215.1;Parent=rna-NM_001268286.1;Dbxref=CCDS:CCDS59542.1,GeneID:19264,GenBank:NP_001255215.1,MGI:MGI:97810;Name=NP_001255215.1;gbkey=CDS;gene=Ptprc;product=receptor-type tyrosine-protein phosphatase C precursor;protein_id=NP_001255215.1;extra_copy_number=0
CM058241.1	Liftoff	mRNA	138994413	139106969	.	-	.	ID=rna-NM_011210.4;Parent=gene-Ptprc;Dbxref=GeneID:19264,GenBank:NM_011210.4,MGI:MGI:97810;Name=NM_011210.4;gbkey=mRNA;gene=Ptprc;product=protein tyrosine phosphatase%2C receptor type%2C C%2C transcript variant 2;transcript_id=NM_011210.4;matches_ref_protein=True;valid_ORF=True;extra_copy_number=0
CM058241.1	Liftoff	exon	138994413	138996332	.	-	.	ID=exon-NM_011210.4-30;Parent=rna-NM_011210.4;Dbxref=GeneID:19264,GenBank:NM_011210.4,MGI:MGI:97810;gbkey=mRNA;gene=Ptprc;product=protein tyrosine phosphatase%2C receptor type%2C C%2C transcript variant 2;transcript_id=NM_011210.4;extra_copy_number=0
CM058241.1	Liftoff	exon	138997642	138997777	.	-	.	ID=exon-NM_011210.4-29;Parent=rna-NM_011210.4;Dbxref=GeneID:19264,GenBank:NM_011210.4,MGI:MGI:97810;gbkey=mRNA;gene=Ptprc;product=protein tyrosine phosphatase%2C receptor type%2C C%2C transcript variant 2;transcript_id=NM_011210.4;extra_copy_number=0
CM058241.1	Liftoff	exon	138999440	138999615	.	-	.	ID=exon-NM_011210.4-28;Parent=rna-NM_011210.4;Dbxref=GeneID:19264,GenBank:NM_011210.4,MGI:MGI:97810;gbkey=mRNA;gene=Ptprc;product=protein tyrosine phosphatase%2C receptor type%2C C%2C transcript variant 2;transcript_id=NM_011210.4;extra_copy_number=0
CM058241.1	Liftoff	exon	138999866	138999988	.	-	.	ID=exon-NM_011210.4-27;Parent=rna-NM_011210.4;Dbxref=GeneID:19264,GenBank:NM_011210.4,MGI:MGI:97810;gbkey=mRNA;gene=Ptprc;product=protein tyrosine phosphatase%2C receptor type%2C C%2C transcript variant 2;transcript_id=NM_011210.4;extra_copy_number=0
CM058241.1	Liftoff	exon	139002691	139002825	.	-	.	ID=exon-NM_011210.4-26;Parent=rna-NM_011210.4;Dbxref=GeneID:19264,GenBank:NM_011210.4,MGI:MGI:97810;gbkey=mRNA;gene=Ptprc;product=protein tyrosine phosphatase%2C receptor type%2C C%2C transcript variant 2;transcript_id=NM_011210.4;extra_copy_number=0
CM058241.1	Liftoff	exon	139003811	139003944	.	-	.	ID=exon-NM_011210.4-25;Parent=rna-NM_011210.4;Dbxref=GeneID:19264,GenBank:NM_011210.4,MGI:MGI:97810;gbkey=mRNA;gene=Ptprc;product=protein tyrosine phosphatase%2C receptor type%2C C%2C transcript variant 2;transcript_id=NM_011210.4;extra_copy_number=0
CM058241.1	Liftoff	exon	139005158	139005248	.	-	.	ID=exon-NM_011210.4-24;Parent=rna-NM_011210.4;Dbxref=GeneID:19264,GenBank:NM_011210.4,MGI:MGI:97810;gbkey=mRNA;gene=Ptprc;product=protein tyrosine phosphatase%2C receptor type%2C C%2C transcript variant 2;transcript_id=NM_011210.4;extra_copy_number=0
CM058241.1	Liftoff	exon	139010000	139010149	.	-	.	ID=exon-NM_011210.4-23;Parent=rna-NM_011210.4;Dbxref=GeneID:19264,GenBank:NM_011210.4,MGI:MGI:97810;gbkey=mRNA;gene=Ptprc;product=protein tyrosine phosphatase%2C receptor type%2C C%2C transcript variant 2;transcript_id=NM_011210.4;extra_copy_number=0
CM058241.1	Liftoff	exon	139011689	139011824	.	-	.	ID=exon-NM_011210.4-22;Parent=rna-NM_011210.4;Dbxref=GeneID:19264,GenBank:NM_011210.4,MGI:MGI:97810;gbkey=mRNA;gene=Ptprc;product=protein tyrosine phosphatase%2C receptor type%2C C%2C transcript variant 2;transcript_id=NM_011210.4;extra_copy_number=0
CM058241.1	Liftoff	exon	139012391	139012548	.	-	.	ID=exon-NM_011210.4-21;Parent=rna-NM_011210.4;Dbxref=GeneID:19264,GenBank:NM_011210.4,MGI:MGI:97810;gbkey=mRNA;gene=Ptprc;product=protein tyrosine phosphatase%2C receptor type%2C C%2C transcript variant 2;transcript_id=NM_011210.4;extra_copy_number=0
CM058241.1	Liftoff	exon	139014190	139014315	.	-	.	ID=exon-NM_011210.4-20;Parent=rna-NM_011210.4;Dbxref=GeneID:19264,GenBank:NM_011210.4,MGI:MGI:97810;gbkey=mRNA;gene=Ptprc;product=protein tyrosine phosphatase%2C receptor type%2C C%2C transcript variant 2;transcript_id=NM_011210.4;extra_copy_number=0
CM058241.1	Liftoff	exon	139015117	139015214	.	-	.	ID=exon-NM_011210.4-19;Parent=rna-NM_011210.4;Dbxref=GeneID:19264,GenBank:NM_011210.4,MGI:MGI:97810;gbkey=mRNA;gene=Ptprc;product=protein tyrosine phosphatase%2C receptor type%2C C%2C transcript variant 2;transcript_id=NM_011210.4;extra_copy_number=0
CM058241.1	Liftoff	exon	139015301	139015337	.	-	.	ID=exon-NM_011210.4-18;Parent=rna-NM_011210.4;Dbxref=GeneID:19264,GenBank:NM_011210.4,MGI:MGI:97810;gbkey=mRNA;gene=Ptprc;product=protein tyrosine phosphatase%2C receptor type%2C C%2C transcript variant 2;transcript_id=NM_011210.4;extra_copy_number=0
CM058241.1	Liftoff	exon	139020057	139020133	.	-	.	ID=exon-NM_011210.4-17;Parent=rna-NM_011210.4;Dbxref=GeneID:19264,GenBank:NM_011210.4,MGI:MGI:97810;gbkey=mRNA;gene=Ptprc;product=protein tyrosine phosphatase%2C receptor type%2C C%2C transcript variant 2;transcript_id=NM_011210.4;extra_copy_number=0
CM058241.1	Liftoff	exon	139020221	139020311	.	-	.	ID=exon-NM_011210.4-16;Parent=rna-NM_011210.4;Dbxref=GeneID:19264,GenBank:NM_011210.4,MGI:MGI:97810;gbkey=mRNA;gene=Ptprc;product=protein tyrosine phosphatase%2C receptor type%2C C%2C transcript variant 2;transcript_id=NM_011210.4;extra_copy_number=0
CM058241.1	Liftoff	exon	139021049	139021158	.	-	.	ID=exon-NM_011210.4-15;Parent=rna-NM_011210.4;Dbxref=GeneID:19264,GenBank:NM_011210.4,MGI:MGI:97810;gbkey=mRNA;gene=Ptprc;product=protein tyrosine phosphatase%2C receptor type%2C C%2C transcript variant 2;transcript_id=NM_011210.4;extra_copy_number=0
CM058241.1	Liftoff	exon	139023851	139023885	.	-	.	ID=exon-NM_011210.4-14;Parent=rna-NM_011210.4;Dbxref=GeneID:19264,GenBank:NM_011210.4,MGI:MGI:97810;gbkey=mRNA;gene=Ptprc;product=protein tyrosine phosphatase%2C receptor type%2C C%2C transcript variant 2;transcript_id=NM_011210.4;extra_copy_number=0
CM058241.1	Liftoff	exon	139024548	139024656	.	-	.	ID=exon-NM_011210.4-13;Parent=rna-NM_011210.4;Dbxref=GeneID:19264,GenBank:NM_011210.4,MGI:MGI:97810;gbkey=mRNA;gene=Ptprc;product=protein tyrosine phosphatase%2C receptor type%2C C%2C transcript variant 2;transcript_id=NM_011210.4;extra_copy_number=0
CM058241.1	Liftoff	exon	139025894	139025954	.	-	.	ID=exon-NM_011210.4-12;Parent=rna-NM_011210.4;Dbxref=GeneID:19264,GenBank:NM_011210.4,MGI:MGI:97810;gbkey=mRNA;gene=Ptprc;product=protein tyrosine phosphatase%2C receptor type%2C C%2C transcript variant 2;transcript_id=NM_011210.4;extra_copy_number=0
CM058241.1	Liftoff	exon	139031135	139031343	.	-	.	ID=exon-NM_011210.4-11;Parent=rna-NM_011210.4;Dbxref=GeneID:19264,GenBank:NM_011210.4,MGI:MGI:97810;gbkey=mRNA;gene=Ptprc;product=protein tyrosine phosphatase%2C receptor type%2C C%2C transcript variant 2;transcript_id=NM_011210.4;extra_copy_number=0
CM058241.1	Liftoff	exon	139032694	139032849	.	-	.	ID=exon-NM_011210.4-10;Parent=rna-NM_011210.4;Dbxref=GeneID:19264,GenBank:NM_011210.4,MGI:MGI:97810;gbkey=mRNA;gene=Ptprc;product=protein tyrosine phosphatase%2C receptor type%2C C%2C transcript variant 2;transcript_id=NM_011210.4;extra_copy_number=0
CM058241.1	Liftoff	exon	139039427	139039561	.	-	.	ID=exon-NM_011210.4-9;Parent=rna-NM_011210.4;Dbxref=GeneID:19264,GenBank:NM_011210.4,MGI:MGI:97810;gbkey=mRNA;gene=Ptprc;product=protein tyrosine phosphatase%2C receptor type%2C C%2C transcript variant 2;transcript_id=NM_011210.4;extra_copy_number=0
CM058241.1	Liftoff	exon	139042804	139042962	.	-	.	ID=exon-NM_011210.4-8;Parent=rna-NM_011210.4;Dbxref=GeneID:19264,GenBank:NM_011210.4,MGI:MGI:97810;gbkey=mRNA;gene=Ptprc;product=protein tyrosine phosphatase%2C receptor type%2C C%2C transcript variant 2;transcript_id=NM_011210.4;extra_copy_number=0
CM058241.1	Liftoff	exon	139043843	139043983	.	-	.	ID=exon-NM_011210.4-7;Parent=rna-NM_011210.4;Dbxref=GeneID:19264,GenBank:NM_011210.4,MGI:MGI:97810;gbkey=mRNA;gene=Ptprc;product=protein tyrosine phosphatase%2C receptor type%2C C%2C transcript variant 2;transcript_id=NM_011210.4;extra_copy_number=0
CM058241.1	Liftoff	exon	139045216	139045431	.	-	.	ID=exon-NM_011210.4-6;Parent=rna-NM_011210.4;Dbxref=GeneID:19264,GenBank:NM_011210.4,MGI:MGI:97810;gbkey=mRNA;gene=Ptprc;product=protein tyrosine phosphatase%2C receptor type%2C C%2C transcript variant 2;transcript_id=NM_011210.4;extra_copy_number=0
CM058241.1	Liftoff	exon	139047271	139047294	.	-	.	ID=exon-NM_011210.4-5;Parent=rna-NM_011210.4;Dbxref=GeneID:19264,GenBank:NM_011210.4,MGI:MGI:97810;gbkey=mRNA;gene=Ptprc;product=protein tyrosine phosphatase%2C receptor type%2C C%2C transcript variant 2;transcript_id=NM_011210.4;extra_copy_number=0
CM058241.1	Liftoff	exon	139048606	139048677	.	-	.	ID=exon-NM_011210.4-4;Parent=rna-NM_011210.4;Dbxref=GeneID:19264,GenBank:NM_011210.4,MGI:MGI:97810;gbkey=mRNA;gene=Ptprc;product=protein tyrosine phosphatase%2C receptor type%2C C%2C transcript variant 2;transcript_id=NM_011210.4;extra_copy_number=0
CM058241.1	Liftoff	exon	139057967	139057990	.	-	.	ID=exon-NM_011210.4-3;Parent=rna-NM_011210.4;Dbxref=GeneID:19264,GenBank:NM_011210.4,MGI:MGI:97810;gbkey=mRNA;gene=Ptprc;product=protein tyrosine phosphatase%2C receptor type%2C C%2C transcript variant 2;transcript_id=NM_011210.4;extra_copy_number=0
CM058241.1	Liftoff	exon	139106679	139106790	.	-	.	ID=exon-NM_011210.4-2;Parent=rna-NM_011210.4;Dbxref=GeneID:19264,GenBank:NM_011210.4,MGI:MGI:97810;gbkey=mRNA;gene=Ptprc;product=protein tyrosine phosphatase%2C receptor type%2C C%2C transcript variant 2;transcript_id=NM_011210.4;extra_copy_number=0
CM058241.1	Liftoff	exon	139106872	139106969	.	-	.	ID=exon-NM_011210.4-1;Parent=rna-NM_011210.4;Dbxref=GeneID:19264,GenBank:NM_011210.4,MGI:MGI:97810;gbkey=mRNA;gene=Ptprc;product=protein tyrosine phosphatase%2C receptor type%2C C%2C transcript variant 2;transcript_id=NM_011210.4;extra_copy_number=0
CM058241.1	Liftoff	CDS	138996060	138996332	.	-	.	ID=cds-NP_035340.3;Parent=rna-NM_011210.4;Dbxref=CCDS:CCDS15330.2,GeneID:19264,GenBank:NP_035340.3,MGI:MGI:97810;Name=NP_035340.3;Note=isoform 2 precursor is encoded by transcript variant 2;gbkey=CDS;gene=Ptprc;product=receptor-type tyrosine-protein phosphatase C isoform 2 precursor;protein_id=NP_035340.3;extra_copy_number=0
CM058241.1	Liftoff	CDS	138997642	138997777	.	-	.	ID=cds-NP_035340.3;Parent=rna-NM_011210.4;Dbxref=CCDS:CCDS15330.2,GeneID:19264,GenBank:NP_035340.3,MGI:MGI:97810;Name=NP_035340.3;Note=isoform 2 precursor is encoded by transcript variant 2;gbkey=CDS;gene=Ptprc;product=receptor-type tyrosine-protein phosphatase C isoform 2 precursor;protein_id=NP_035340.3;extra_copy_number=0
CM058241.1	Liftoff	CDS	138999440	138999615	.	-	.	ID=cds-NP_035340.3;Parent=rna-NM_011210.4;Dbxref=CCDS:CCDS15330.2,GeneID:19264,GenBank:NP_035340.3,MGI:MGI:97810;Name=NP_035340.3;Note=isoform 2 precursor is encoded by transcript variant 2;gbkey=CDS;gene=Ptprc;product=receptor-type tyrosine-protein phosphatase C isoform 2 precursor;protein_id=NP_035340.3;extra_copy_number=0
CM058241.1	Liftoff	CDS	138999866	138999988	.	-	.	ID=cds-NP_035340.3;Parent=rna-NM_011210.4;Dbxref=CCDS:CCDS15330.2,GeneID:19264,GenBank:NP_035340.3,MGI:MGI:97810;Name=NP_035340.3;Note=isoform 2 precursor is encoded by transcript variant 2;gbkey=CDS;gene=Ptprc;product=receptor-type tyrosine-protein phosphatase C isoform 2 precursor;protein_id=NP_035340.3;extra_copy_number=0
CM058241.1	Liftoff	CDS	139002691	139002825	.	-	.	ID=cds-NP_035340.3;Parent=rna-NM_011210.4;Dbxref=CCDS:CCDS15330.2,GeneID:19264,GenBank:NP_035340.3,MGI:MGI:97810;Name=NP_035340.3;Note=isoform 2 precursor is encoded by transcript variant 2;gbkey=CDS;gene=Ptprc;product=receptor-type tyrosine-protein phosphatase C isoform 2 precursor;protein_id=NP_035340.3;extra_copy_number=0
CM058241.1	Liftoff	CDS	139003811	139003944	.	-	.	ID=cds-NP_035340.3;Parent=rna-NM_011210.4;Dbxref=CCDS:CCDS15330.2,GeneID:19264,GenBank:NP_035340.3,MGI:MGI:97810;Name=NP_035340.3;Note=isoform 2 precursor is encoded by transcript variant 2;gbkey=CDS;gene=Ptprc;product=receptor-type tyrosine-protein phosphatase C isoform 2 precursor;protein_id=NP_035340.3;extra_copy_number=0
CM058241.1	Liftoff	CDS	139005158	139005248	.	-	.	ID=cds-NP_035340.3;Parent=rna-NM_011210.4;Dbxref=CCDS:CCDS15330.2,GeneID:19264,GenBank:NP_035340.3,MGI:MGI:97810;Name=NP_035340.3;Note=isoform 2 precursor is encoded by transcript variant 2;gbkey=CDS;gene=Ptprc;product=receptor-type tyrosine-protein phosphatase C isoform 2 precursor;protein_id=NP_035340.3;extra_copy_number=0
CM058241.1	Liftoff	CDS	139010000	139010149	.	-	.	ID=cds-NP_035340.3;Parent=rna-NM_011210.4;Dbxref=CCDS:CCDS15330.2,GeneID:19264,GenBank:NP_035340.3,MGI:MGI:97810;Name=NP_035340.3;Note=isoform 2 precursor is encoded by transcript variant 2;gbkey=CDS;gene=Ptprc;product=receptor-type tyrosine-protein phosphatase C isoform 2 precursor;protein_id=NP_035340.3;extra_copy_number=0
CM058241.1	Liftoff	CDS	139011689	139011824	.	-	.	ID=cds-NP_035340.3;Parent=rna-NM_011210.4;Dbxref=CCDS:CCDS15330.2,GeneID:19264,GenBank:NP_035340.3,MGI:MGI:97810;Name=NP_035340.3;Note=isoform 2 precursor is encoded by transcript variant 2;gbkey=CDS;gene=Ptprc;product=receptor-type tyrosine-protein phosphatase C isoform 2 precursor;protein_id=NP_035340.3;extra_copy_number=0
CM058241.1	Liftoff	CDS	139012391	139012548	.	-	.	ID=cds-NP_035340.3;Parent=rna-NM_011210.4;Dbxref=CCDS:CCDS15330.2,GeneID:19264,GenBank:NP_035340.3,MGI:MGI:97810;Name=NP_035340.3;Note=isoform 2 precursor is encoded by transcript variant 2;gbkey=CDS;gene=Ptprc;product=receptor-type tyrosine-protein phosphatase C isoform 2 precursor;protein_id=NP_035340.3;extra_copy_number=0
CM058241.1	Liftoff	CDS	139014190	139014315	.	-	.	ID=cds-NP_035340.3;Parent=rna-NM_011210.4;Dbxref=CCDS:CCDS15330.2,GeneID:19264,GenBank:NP_035340.3,MGI:MGI:97810;Name=NP_035340.3;Note=isoform 2 precursor is encoded by transcript variant 2;gbkey=CDS;gene=Ptprc;product=receptor-type tyrosine-protein phosphatase C isoform 2 precursor;protein_id=NP_035340.3;extra_copy_number=0
CM058241.1	Liftoff	CDS	139015117	139015214	.	-	.	ID=cds-NP_035340.3;Parent=rna-NM_011210.4;Dbxref=CCDS:CCDS15330.2,GeneID:19264,GenBank:NP_035340.3,MGI:MGI:97810;Name=NP_035340.3;Note=isoform 2 precursor is encoded by transcript variant 2;gbkey=CDS;gene=Ptprc;product=receptor-type tyrosine-protein phosphatase C isoform 2 precursor;protein_id=NP_035340.3;extra_copy_number=0
CM058241.1	Liftoff	CDS	139015301	139015337	.	-	.	ID=cds-NP_035340.3;Parent=rna-NM_011210.4;Dbxref=CCDS:CCDS15330.2,GeneID:19264,GenBank:NP_035340.3,MGI:MGI:97810;Name=NP_035340.3;Note=isoform 2 precursor is encoded by transcript variant 2;gbkey=CDS;gene=Ptprc;product=receptor-type tyrosine-protein phosphatase C isoform 2 precursor;protein_id=NP_035340.3;extra_copy_number=0
CM058241.1	Liftoff	CDS	139020057	139020133	.	-	.	ID=cds-NP_035340.3;Parent=rna-NM_011210.4;Dbxref=CCDS:CCDS15330.2,GeneID:19264,GenBank:NP_035340.3,MGI:MGI:97810;Name=NP_035340.3;Note=isoform 2 precursor is encoded by transcript variant 2;gbkey=CDS;gene=Ptprc;product=receptor-type tyrosine-protein phosphatase C isoform 2 precursor;protein_id=NP_035340.3;extra_copy_number=0
CM058241.1	Liftoff	CDS	139020221	139020311	.	-	.	ID=cds-NP_035340.3;Parent=rna-NM_011210.4;Dbxref=CCDS:CCDS15330.2,GeneID:19264,GenBank:NP_035340.3,MGI:MGI:97810;Name=NP_035340.3;Note=isoform 2 precursor is encoded by transcript variant 2;gbkey=CDS;gene=Ptprc;product=receptor-type tyrosine-protein phosphatase C isoform 2 precursor;protein_id=NP_035340.3;extra_copy_number=0
CM058241.1	Liftoff	CDS	139021049	139021158	.	-	.	ID=cds-NP_035340.3;Parent=rna-NM_011210.4;Dbxref=CCDS:CCDS15330.2,GeneID:19264,GenBank:NP_035340.3,MGI:MGI:97810;Name=NP_035340.3;Note=isoform 2 precursor is encoded by transcript variant 2;gbkey=CDS;gene=Ptprc;product=receptor-type tyrosine-protein phosphatase C isoform 2 precursor;protein_id=NP_035340.3;extra_copy_number=0
CM058241.1	Liftoff	CDS	139023851	139023885	.	-	.	ID=cds-NP_035340.3;Parent=rna-NM_011210.4;Dbxref=CCDS:CCDS15330.2,GeneID:19264,GenBank:NP_035340.3,MGI:MGI:97810;Name=NP_035340.3;Note=isoform 2 precursor is encoded by transcript variant 2;gbkey=CDS;gene=Ptprc;product=receptor-type tyrosine-protein phosphatase C isoform 2 precursor;protein_id=NP_035340.3;extra_copy_number=0
CM058241.1	Liftoff	CDS	139024548	139024656	.	-	.	ID=cds-NP_035340.3;Parent=rna-NM_011210.4;Dbxref=CCDS:CCDS15330.2,GeneID:19264,GenBank:NP_035340.3,MGI:MGI:97810;Name=NP_035340.3;Note=isoform 2 precursor is encoded by transcript variant 2;gbkey=CDS;gene=Ptprc;product=receptor-type tyrosine-protein phosphatase C isoform 2 precursor;protein_id=NP_035340.3;extra_copy_number=0
CM058241.1	Liftoff	CDS	139025894	139025954	.	-	.	ID=cds-NP_035340.3;Parent=rna-NM_011210.4;Dbxref=CCDS:CCDS15330.2,GeneID:19264,GenBank:NP_035340.3,MGI:MGI:97810;Name=NP_035340.3;Note=isoform 2 precursor is encoded by transcript variant 2;gbkey=CDS;gene=Ptprc;product=receptor-type tyrosine-protein phosphatase C isoform 2 precursor;protein_id=NP_035340.3;extra_copy_number=0
CM058241.1	Liftoff	CDS	139031135	139031343	.	-	.	ID=cds-NP_035340.3;Parent=rna-NM_011210.4;Dbxref=CCDS:CCDS15330.2,GeneID:19264,GenBank:NP_035340.3,MGI:MGI:97810;Name=NP_035340.3;Note=isoform 2 precursor is encoded by transcript variant 2;gbkey=CDS;gene=Ptprc;product=receptor-type tyrosine-protein phosphatase C isoform 2 precursor;protein_id=NP_035340.3;extra_copy_number=0
CM058241.1	Liftoff	CDS	139032694	139032849	.	-	.	ID=cds-NP_035340.3;Parent=rna-NM_011210.4;Dbxref=CCDS:CCDS15330.2,GeneID:19264,GenBank:NP_035340.3,MGI:MGI:97810;Name=NP_035340.3;Note=isoform 2 precursor is encoded by transcript variant 2;gbkey=CDS;gene=Ptprc;product=receptor-type tyrosine-protein phosphatase C isoform 2 precursor;protein_id=NP_035340.3;extra_copy_number=0
CM058241.1	Liftoff	CDS	139039427	139039561	.	-	.	ID=cds-NP_035340.3;Parent=rna-NM_011210.4;Dbxref=CCDS:CCDS15330.2,GeneID:19264,GenBank:NP_035340.3,MGI:MGI:97810;Name=NP_035340.3;Note=isoform 2 precursor is encoded by transcript variant 2;gbkey=CDS;gene=Ptprc;product=receptor-type tyrosine-protein phosphatase C isoform 2 precursor;protein_id=NP_035340.3;extra_copy_number=0
CM058241.1	Liftoff	CDS	139042804	139042962	.	-	.	ID=cds-NP_035340.3;Parent=rna-NM_011210.4;Dbxref=CCDS:CCDS15330.2,GeneID:19264,GenBank:NP_035340.3,MGI:MGI:97810;Name=NP_035340.3;Note=isoform 2 precursor is encoded by transcript variant 2;gbkey=CDS;gene=Ptprc;product=receptor-type tyrosine-protein phosphatase C isoform 2 precursor;protein_id=NP_035340.3;extra_copy_number=0
CM058241.1	Liftoff	CDS	139043843	139043983	.	-	.	ID=cds-NP_035340.3;Parent=rna-NM_011210.4;Dbxref=CCDS:CCDS15330.2,GeneID:19264,GenBank:NP_035340.3,MGI:MGI:97810;Name=NP_035340.3;Note=isoform 2 precursor is encoded by transcript variant 2;gbkey=CDS;gene=Ptprc;product=receptor-type tyrosine-protein phosphatase C isoform 2 precursor;protein_id=NP_035340.3;extra_copy_number=0
CM058241.1	Liftoff	CDS	139045216	139045431	.	-	.	ID=cds-NP_035340.3;Parent=rna-NM_011210.4;Dbxref=CCDS:CCDS15330.2,GeneID:19264,GenBank:NP_035340.3,MGI:MGI:97810;Name=NP_035340.3;Note=isoform 2 precursor is encoded by transcript variant 2;gbkey=CDS;gene=Ptprc;product=receptor-type tyrosine-protein phosphatase C isoform 2 precursor;protein_id=NP_035340.3;extra_copy_number=0
CM058241.1	Liftoff	CDS	139047271	139047294	.	-	.	ID=cds-NP_035340.3;Parent=rna-NM_011210.4;Dbxref=CCDS:CCDS15330.2,GeneID:19264,GenBank:NP_035340.3,MGI:MGI:97810;Name=NP_035340.3;Note=isoform 2 precursor is encoded by transcript variant 2;gbkey=CDS;gene=Ptprc;product=receptor-type tyrosine-protein phosphatase C isoform 2 precursor;protein_id=NP_035340.3;extra_copy_number=0
CM058241.1	Liftoff	CDS	139048606	139048677	.	-	.	ID=cds-NP_035340.3;Parent=rna-NM_011210.4;Dbxref=CCDS:CCDS15330.2,GeneID:19264,GenBank:NP_035340.3,MGI:MGI:97810;Name=NP_035340.3;Note=isoform 2 precursor is encoded by transcript variant 2;gbkey=CDS;gene=Ptprc;product=receptor-type tyrosine-protein phosphatase C isoform 2 precursor;protein_id=NP_035340.3;extra_copy_number=0
CM058241.1	Liftoff	CDS	139057967	139057990	.	-	.	ID=cds-NP_035340.3;Parent=rna-NM_011210.4;Dbxref=CCDS:CCDS15330.2,GeneID:19264,GenBank:NP_035340.3,MGI:MGI:97810;Name=NP_035340.3;Note=isoform 2 precursor is encoded by transcript variant 2;gbkey=CDS;gene=Ptprc;product=receptor-type tyrosine-protein phosphatase C isoform 2 precursor;protein_id=NP_035340.3;extra_copy_number=0
CM058241.1	Liftoff	CDS	139106679	139106751	.	-	.	ID=cds-NP_035340.3;Parent=rna-NM_011210.4;Dbxref=CCDS:CCDS15330.2,GeneID:19264,GenBank:NP_035340.3,MGI:MGI:97810;Name=NP_035340.3;Note=isoform 2 precursor is encoded by transcript variant 2;gbkey=CDS;gene=Ptprc;product=receptor-type tyrosine-protein phosphatase C isoform 2 precursor;protein_id=NP_035340.3;extra_copy_number=0
CM058241.1	Liftoff	mRNA	138994961	139106983	.	-	.	ID=rna-XM_006529257.3;Parent=gene-Ptprc;Dbxref=GeneID:19264,GenBank:XM_006529257.3,MGI:MGI:97810;Name=XM_006529257.3;gbkey=mRNA;gene=Ptprc;model_evidence=Supporting evidence includes similarity to: 12 mRNAs%2C 159 ESTs%2C 11 Proteins%2C 240 long SRA reads%2C and 100%25 coverage of the annotated genomic feature by RNAseq alignments%2C including 13 samples with support for all annotated introns;product=protein tyrosine phosphatase%2C receptor type%2C C%2C transcript variant X1;transcript_id=XM_006529257.3;matches_ref_protein=True;valid_ORF=True;extra_copy_number=0
CM058241.1	Liftoff	exon	138994961	138996332	.	-	.	ID=exon-XM_006529257.3-33;Parent=rna-XM_006529257.3;Dbxref=GeneID:19264,GenBank:XM_006529257.3,MGI:MGI:97810;gbkey=mRNA;gene=Ptprc;product=protein tyrosine phosphatase%2C receptor type%2C C%2C transcript variant X1;transcript_id=XM_006529257.3;extra_copy_number=0
CM058241.1	Liftoff	exon	138997642	138997777	.	-	.	ID=exon-XM_006529257.3-32;Parent=rna-XM_006529257.3;Dbxref=GeneID:19264,GenBank:XM_006529257.3,MGI:MGI:97810;gbkey=mRNA;gene=Ptprc;product=protein tyrosine phosphatase%2C receptor type%2C C%2C transcript variant X1;transcript_id=XM_006529257.3;extra_copy_number=0
CM058241.1	Liftoff	exon	138999440	138999615	.	-	.	ID=exon-XM_006529257.3-31;Parent=rna-XM_006529257.3;Dbxref=GeneID:19264,GenBank:XM_006529257.3,MGI:MGI:97810;gbkey=mRNA;gene=Ptprc;product=protein tyrosine phosphatase%2C receptor type%2C C%2C transcript variant X1;transcript_id=XM_006529257.3;extra_copy_number=0
CM058241.1	Liftoff	exon	138999866	138999988	.	-	.	ID=exon-XM_006529257.3-30;Parent=rna-XM_006529257.3;Dbxref=GeneID:19264,GenBank:XM_006529257.3,MGI:MGI:97810;gbkey=mRNA;gene=Ptprc;product=protein tyrosine phosphatase%2C receptor type%2C C%2C transcript variant X1;transcript_id=XM_006529257.3;extra_copy_number=0
CM058241.1	Liftoff	exon	139002691	139002825	.	-	.	ID=exon-XM_006529257.3-29;Parent=rna-XM_006529257.3;Dbxref=GeneID:19264,GenBank:XM_006529257.3,MGI:MGI:97810;gbkey=mRNA;gene=Ptprc;product=protein tyrosine phosphatase%2C receptor type%2C C%2C transcript variant X1;transcript_id=XM_006529257.3;extra_copy_number=0
CM058241.1	Liftoff	exon	139003811	139003944	.	-	.	ID=exon-XM_006529257.3-28;Parent=rna-XM_006529257.3;Dbxref=GeneID:19264,GenBank:XM_006529257.3,MGI:MGI:97810;gbkey=mRNA;gene=Ptprc;product=protein tyrosine phosphatase%2C receptor type%2C C%2C transcript variant X1;transcript_id=XM_006529257.3;extra_copy_number=0
CM058241.1	Liftoff	exon	139005158	139005248	.	-	.	ID=exon-XM_006529257.3-27;Parent=rna-XM_006529257.3;Dbxref=GeneID:19264,GenBank:XM_006529257.3,MGI:MGI:97810;gbkey=mRNA;gene=Ptprc;product=protein tyrosine phosphatase%2C receptor type%2C C%2C transcript variant X1;transcript_id=XM_006529257.3;extra_copy_number=0
CM058241.1	Liftoff	exon	139010000	139010149	.	-	.	ID=exon-XM_006529257.3-26;Parent=rna-XM_006529257.3;Dbxref=GeneID:19264,GenBank:XM_006529257.3,MGI:MGI:97810;gbkey=mRNA;gene=Ptprc;product=protein tyrosine phosphatase%2C receptor type%2C C%2C transcript variant X1;transcript_id=XM_006529257.3;extra_copy_number=0
CM058241.1	Liftoff	exon	139011689	139011824	.	-	.	ID=exon-XM_006529257.3-25;Parent=rna-XM_006529257.3;Dbxref=GeneID:19264,GenBank:XM_006529257.3,MGI:MGI:97810;gbkey=mRNA;gene=Ptprc;product=protein tyrosine phosphatase%2C receptor type%2C C%2C transcript variant X1;transcript_id=XM_006529257.3;extra_copy_number=0
CM058241.1	Liftoff	exon	139012391	139012548	.	-	.	ID=exon-XM_006529257.3-24;Parent=rna-XM_006529257.3;Dbxref=GeneID:19264,GenBank:XM_006529257.3,MGI:MGI:97810;gbkey=mRNA;gene=Ptprc;product=protein tyrosine phosphatase%2C receptor type%2C C%2C transcript variant X1;transcript_id=XM_006529257.3;extra_copy_number=0
CM058241.1	Liftoff	exon	139014190	139014315	.	-	.	ID=exon-XM_006529257.3-23;Parent=rna-XM_006529257.3;Dbxref=GeneID:19264,GenBank:XM_006529257.3,MGI:MGI:97810;gbkey=mRNA;gene=Ptprc;product=protein tyrosine phosphatase%2C receptor type%2C C%2C transcript variant X1;transcript_id=XM_006529257.3;extra_copy_number=0
CM058241.1	Liftoff	exon	139015117	139015214	.	-	.	ID=exon-XM_006529257.3-22;Parent=rna-XM_006529257.3;Dbxref=GeneID:19264,GenBank:XM_006529257.3,MGI:MGI:97810;gbkey=mRNA;gene=Ptprc;product=protein tyrosine phosphatase%2C receptor type%2C C%2C transcript variant X1;transcript_id=XM_006529257.3;extra_copy_number=0
CM058241.1	Liftoff	exon	139015301	139015337	.	-	.	ID=exon-XM_006529257.3-21;Parent=rna-XM_006529257.3;Dbxref=GeneID:19264,GenBank:XM_006529257.3,MGI:MGI:97810;gbkey=mRNA;gene=Ptprc;product=protein tyrosine phosphatase%2C receptor type%2C C%2C transcript variant X1;transcript_id=XM_006529257.3;extra_copy_number=0
CM058241.1	Liftoff	exon	139020057	139020133	.	-	.	ID=exon-XM_006529257.3-20;Parent=rna-XM_006529257.3;Dbxref=GeneID:19264,GenBank:XM_006529257.3,MGI:MGI:97810;gbkey=mRNA;gene=Ptprc;product=protein tyrosine phosphatase%2C receptor type%2C C%2C transcript variant X1;transcript_id=XM_006529257.3;extra_copy_number=0
CM058241.1	Liftoff	exon	139020221	139020311	.	-	.	ID=exon-XM_006529257.3-19;Parent=rna-XM_006529257.3;Dbxref=GeneID:19264,GenBank:XM_006529257.3,MGI:MGI:97810;gbkey=mRNA;gene=Ptprc;product=protein tyrosine phosphatase%2C receptor type%2C C%2C transcript variant X1;transcript_id=XM_006529257.3;extra_copy_number=0
CM058241.1	Liftoff	exon	139021049	139021158	.	-	.	ID=exon-XM_006529257.3-18;Parent=rna-XM_006529257.3;Dbxref=GeneID:19264,GenBank:XM_006529257.3,MGI:MGI:97810;gbkey=mRNA;gene=Ptprc;product=protein tyrosine phosphatase%2C receptor type%2C C%2C transcript variant X1;transcript_id=XM_006529257.3;extra_copy_number=0
CM058241.1	Liftoff	exon	139023851	139023885	.	-	.	ID=exon-XM_006529257.3-17;Parent=rna-XM_006529257.3;Dbxref=GeneID:19264,GenBank:XM_006529257.3,MGI:MGI:97810;gbkey=mRNA;gene=Ptprc;product=protein tyrosine phosphatase%2C receptor type%2C C%2C transcript variant X1;transcript_id=XM_006529257.3;extra_copy_number=0
CM058241.1	Liftoff	exon	139024548	139024656	.	-	.	ID=exon-XM_006529257.3-16;Parent=rna-XM_006529257.3;Dbxref=GeneID:19264,GenBank:XM_006529257.3,MGI:MGI:97810;gbkey=mRNA;gene=Ptprc;product=protein tyrosine phosphatase%2C receptor type%2C C%2C transcript variant X1;transcript_id=XM_006529257.3;extra_copy_number=0
CM058241.1	Liftoff	exon	139025894	139025954	.	-	.	ID=exon-XM_006529257.3-15;Parent=rna-XM_006529257.3;Dbxref=GeneID:19264,GenBank:XM_006529257.3,MGI:MGI:97810;gbkey=mRNA;gene=Ptprc;product=protein tyrosine phosphatase%2C receptor type%2C C%2C transcript variant X1;transcript_id=XM_006529257.3;extra_copy_number=0
CM058241.1	Liftoff	exon	139031135	139031343	.	-	.	ID=exon-XM_006529257.3-14;Parent=rna-XM_006529257.3;Dbxref=GeneID:19264,GenBank:XM_006529257.3,MGI:MGI:97810;gbkey=mRNA;gene=Ptprc;product=protein tyrosine phosphatase%2C receptor type%2C C%2C transcript variant X1;transcript_id=XM_006529257.3;extra_copy_number=0
CM058241.1	Liftoff	exon	139032694	139032849	.	-	.	ID=exon-XM_006529257.3-13;Parent=rna-XM_006529257.3;Dbxref=GeneID:19264,GenBank:XM_006529257.3,MGI:MGI:97810;gbkey=mRNA;gene=Ptprc;product=protein tyrosine phosphatase%2C receptor type%2C C%2C transcript variant X1;transcript_id=XM_006529257.3;extra_copy_number=0
CM058241.1	Liftoff	exon	139039427	139039561	.	-	.	ID=exon-XM_006529257.3-12;Parent=rna-XM_006529257.3;Dbxref=GeneID:19264,GenBank:XM_006529257.3,MGI:MGI:97810;gbkey=mRNA;gene=Ptprc;product=protein tyrosine phosphatase%2C receptor type%2C C%2C transcript variant X1;transcript_id=XM_006529257.3;extra_copy_number=0
CM058241.1	Liftoff	exon	139042804	139042962	.	-	.	ID=exon-XM_006529257.3-11;Parent=rna-XM_006529257.3;Dbxref=GeneID:19264,GenBank:XM_006529257.3,MGI:MGI:97810;gbkey=mRNA;gene=Ptprc;product=protein tyrosine phosphatase%2C receptor type%2C C%2C transcript variant X1;transcript_id=XM_006529257.3;extra_copy_number=0
CM058241.1	Liftoff	exon	139043843	139043983	.	-	.	ID=exon-XM_006529257.3-10;Parent=rna-XM_006529257.3;Dbxref=GeneID:19264,GenBank:XM_006529257.3,MGI:MGI:97810;gbkey=mRNA;gene=Ptprc;product=protein tyrosine phosphatase%2C receptor type%2C C%2C transcript variant X1;transcript_id=XM_006529257.3;extra_copy_number=0
CM058241.1	Liftoff	exon	139045216	139045431	.	-	.	ID=exon-XM_006529257.3-9;Parent=rna-XM_006529257.3;Dbxref=GeneID:19264,GenBank:XM_006529257.3,MGI:MGI:97810;gbkey=mRNA;gene=Ptprc;product=protein tyrosine phosphatase%2C receptor type%2C C%2C transcript variant X1;transcript_id=XM_006529257.3;extra_copy_number=0
CM058241.1	Liftoff	exon	139047271	139047294	.	-	.	ID=exon-XM_006529257.3-8;Parent=rna-XM_006529257.3;Dbxref=GeneID:19264,GenBank:XM_006529257.3,MGI:MGI:97810;gbkey=mRNA;gene=Ptprc;product=protein tyrosine phosphatase%2C receptor type%2C C%2C transcript variant X1;transcript_id=XM_006529257.3;extra_copy_number=0
CM058241.1	Liftoff	exon	139048606	139048677	.	-	.	ID=exon-XM_006529257.3-7;Parent=rna-XM_006529257.3;Dbxref=GeneID:19264,GenBank:XM_006529257.3,MGI:MGI:97810;gbkey=mRNA;gene=Ptprc;product=protein tyrosine phosphatase%2C receptor type%2C C%2C transcript variant X1;transcript_id=XM_006529257.3;extra_copy_number=0
CM058241.1	Liftoff	exon	139049406	139049546	.	-	.	ID=exon-XM_006529257.3-6;Parent=rna-XM_006529257.3;Dbxref=GeneID:19264,GenBank:XM_006529257.3,MGI:MGI:97810;gbkey=mRNA;gene=Ptprc;product=protein tyrosine phosphatase%2C receptor type%2C C%2C transcript variant X1;transcript_id=XM_006529257.3;extra_copy_number=0
CM058241.1	Liftoff	exon	139051672	139051818	.	-	.	ID=exon-XM_006529257.3-5;Parent=rna-XM_006529257.3;Dbxref=GeneID:19264,GenBank:XM_006529257.3,MGI:MGI:97810;gbkey=mRNA;gene=Ptprc;product=protein tyrosine phosphatase%2C receptor type%2C C%2C transcript variant X1;transcript_id=XM_006529257.3;extra_copy_number=0
CM058241.1	Liftoff	exon	139054111	139054239	.	-	.	ID=exon-XM_006529257.3-4;Parent=rna-XM_006529257.3;Dbxref=GeneID:19264,GenBank:XM_006529257.3,MGI:MGI:97810;gbkey=mRNA;gene=Ptprc;product=protein tyrosine phosphatase%2C receptor type%2C C%2C transcript variant X1;transcript_id=XM_006529257.3;extra_copy_number=0
CM058241.1	Liftoff	exon	139057967	139057990	.	-	.	ID=exon-XM_006529257.3-3;Parent=rna-XM_006529257.3;Dbxref=GeneID:19264,GenBank:XM_006529257.3,MGI:MGI:97810;gbkey=mRNA;gene=Ptprc;product=protein tyrosine phosphatase%2C receptor type%2C C%2C transcript variant X1;transcript_id=XM_006529257.3;extra_copy_number=0
CM058241.1	Liftoff	exon	139106679	139106790	.	-	.	ID=exon-XM_006529257.3-2;Parent=rna-XM_006529257.3;Dbxref=GeneID:19264,GenBank:XM_006529257.3,MGI:MGI:97810;gbkey=mRNA;gene=Ptprc;product=protein tyrosine phosphatase%2C receptor type%2C C%2C transcript variant X1;transcript_id=XM_006529257.3;extra_copy_number=0
CM058241.1	Liftoff	exon	139106872	139106983	.	-	.	ID=exon-XM_006529257.3-1;Parent=rna-XM_006529257.3;Dbxref=GeneID:19264,GenBank:XM_006529257.3,MGI:MGI:97810;gbkey=mRNA;gene=Ptprc;product=protein tyrosine phosphatase%2C receptor type%2C C%2C transcript variant X1;transcript_id=XM_006529257.3;extra_copy_number=0
CM058241.1	Liftoff	CDS	138996060	138996332	.	-	.	ID=cds-XP_006529320.1;Parent=rna-XM_006529257.3;Dbxref=GeneID:19264,GenBank:XP_006529320.1,MGI:MGI:97810;Name=XP_006529320.1;gbkey=CDS;gene=Ptprc;product=receptor-type tyrosine-protein phosphatase C isoform X1;protein_id=XP_006529320.1;extra_copy_number=0
CM058241.1	Liftoff	CDS	138997642	138997777	.	-	.	ID=cds-XP_006529320.1;Parent=rna-XM_006529257.3;Dbxref=GeneID:19264,GenBank:XP_006529320.1,MGI:MGI:97810;Name=XP_006529320.1;gbkey=CDS;gene=Ptprc;product=receptor-type tyrosine-protein phosphatase C isoform X1;protein_id=XP_006529320.1;extra_copy_number=0
CM058241.1	Liftoff	CDS	138999440	138999615	.	-	.	ID=cds-XP_006529320.1;Parent=rna-XM_006529257.3;Dbxref=GeneID:19264,GenBank:XP_006529320.1,MGI:MGI:97810;Name=XP_006529320.1;gbkey=CDS;gene=Ptprc;product=receptor-type tyrosine-protein phosphatase C isoform X1;protein_id=XP_006529320.1;extra_copy_number=0
CM058241.1	Liftoff	CDS	138999866	138999988	.	-	.	ID=cds-XP_006529320.1;Parent=rna-XM_006529257.3;Dbxref=GeneID:19264,GenBank:XP_006529320.1,MGI:MGI:97810;Name=XP_006529320.1;gbkey=CDS;gene=Ptprc;product=receptor-type tyrosine-protein phosphatase C isoform X1;protein_id=XP_006529320.1;extra_copy_number=0
CM058241.1	Liftoff	CDS	139002691	139002825	.	-	.	ID=cds-XP_006529320.1;Parent=rna-XM_006529257.3;Dbxref=GeneID:19264,GenBank:XP_006529320.1,MGI:MGI:97810;Name=XP_006529320.1;gbkey=CDS;gene=Ptprc;product=receptor-type tyrosine-protein phosphatase C isoform X1;protein_id=XP_006529320.1;extra_copy_number=0
CM058241.1	Liftoff	CDS	139003811	139003944	.	-	.	ID=cds-XP_006529320.1;Parent=rna-XM_006529257.3;Dbxref=GeneID:19264,GenBank:XP_006529320.1,MGI:MGI:97810;Name=XP_006529320.1;gbkey=CDS;gene=Ptprc;product=receptor-type tyrosine-protein phosphatase C isoform X1;protein_id=XP_006529320.1;extra_copy_number=0
CM058241.1	Liftoff	CDS	139005158	139005248	.	-	.	ID=cds-XP_006529320.1;Parent=rna-XM_006529257.3;Dbxref=GeneID:19264,GenBank:XP_006529320.1,MGI:MGI:97810;Name=XP_006529320.1;gbkey=CDS;gene=Ptprc;product=receptor-type tyrosine-protein phosphatase C isoform X1;protein_id=XP_006529320.1;extra_copy_number=0
CM058241.1	Liftoff	CDS	139010000	139010149	.	-	.	ID=cds-XP_006529320.1;Parent=rna-XM_006529257.3;Dbxref=GeneID:19264,GenBank:XP_006529320.1,MGI:MGI:97810;Name=XP_006529320.1;gbkey=CDS;gene=Ptprc;product=receptor-type tyrosine-protein phosphatase C isoform X1;protein_id=XP_006529320.1;extra_copy_number=0
CM058241.1	Liftoff	CDS	139011689	139011824	.	-	.	ID=cds-XP_006529320.1;Parent=rna-XM_006529257.3;Dbxref=GeneID:19264,GenBank:XP_006529320.1,MGI:MGI:97810;Name=XP_006529320.1;gbkey=CDS;gene=Ptprc;product=receptor-type tyrosine-protein phosphatase C isoform X1;protein_id=XP_006529320.1;extra_copy_number=0
CM058241.1	Liftoff	CDS	139012391	139012548	.	-	.	ID=cds-XP_006529320.1;Parent=rna-XM_006529257.3;Dbxref=GeneID:19264,GenBank:XP_006529320.1,MGI:MGI:97810;Name=XP_006529320.1;gbkey=CDS;gene=Ptprc;product=receptor-type tyrosine-protein phosphatase C isoform X1;protein_id=XP_006529320.1;extra_copy_number=0
CM058241.1	Liftoff	CDS	139014190	139014315	.	-	.	ID=cds-XP_006529320.1;Parent=rna-XM_006529257.3;Dbxref=GeneID:19264,GenBank:XP_006529320.1,MGI:MGI:97810;Name=XP_006529320.1;gbkey=CDS;gene=Ptprc;product=receptor-type tyrosine-protein phosphatase C isoform X1;protein_id=XP_006529320.1;extra_copy_number=0
CM058241.1	Liftoff	CDS	139015117	139015214	.	-	.	ID=cds-XP_006529320.1;Parent=rna-XM_006529257.3;Dbxref=GeneID:19264,GenBank:XP_006529320.1,MGI:MGI:97810;Name=XP_006529320.1;gbkey=CDS;gene=Ptprc;product=receptor-type tyrosine-protein phosphatase C isoform X1;protein_id=XP_006529320.1;extra_copy_number=0
CM058241.1	Liftoff	CDS	139015301	139015337	.	-	.	ID=cds-XP_006529320.1;Parent=rna-XM_006529257.3;Dbxref=GeneID:19264,GenBank:XP_006529320.1,MGI:MGI:97810;Name=XP_006529320.1;gbkey=CDS;gene=Ptprc;product=receptor-type tyrosine-protein phosphatase C isoform X1;protein_id=XP_006529320.1;extra_copy_number=0
CM058241.1	Liftoff	CDS	139020057	139020133	.	-	.	ID=cds-XP_006529320.1;Parent=rna-XM_006529257.3;Dbxref=GeneID:19264,GenBank:XP_006529320.1,MGI:MGI:97810;Name=XP_006529320.1;gbkey=CDS;gene=Ptprc;product=receptor-type tyrosine-protein phosphatase C isoform X1;protein_id=XP_006529320.1;extra_copy_number=0
CM058241.1	Liftoff	CDS	139020221	139020311	.	-	.	ID=cds-XP_006529320.1;Parent=rna-XM_006529257.3;Dbxref=GeneID:19264,GenBank:XP_006529320.1,MGI:MGI:97810;Name=XP_006529320.1;gbkey=CDS;gene=Ptprc;product=receptor-type tyrosine-protein phosphatase C isoform X1;protein_id=XP_006529320.1;extra_copy_number=0
CM058241.1	Liftoff	CDS	139021049	139021158	.	-	.	ID=cds-XP_006529320.1;Parent=rna-XM_006529257.3;Dbxref=GeneID:19264,GenBank:XP_006529320.1,MGI:MGI:97810;Name=XP_006529320.1;gbkey=CDS;gene=Ptprc;product=receptor-type tyrosine-protein phosphatase C isoform X1;protein_id=XP_006529320.1;extra_copy_number=0
CM058241.1	Liftoff	CDS	139023851	139023885	.	-	.	ID=cds-XP_006529320.1;Parent=rna-XM_006529257.3;Dbxref=GeneID:19264,GenBank:XP_006529320.1,MGI:MGI:97810;Name=XP_006529320.1;gbkey=CDS;gene=Ptprc;product=receptor-type tyrosine-protein phosphatase C isoform X1;protein_id=XP_006529320.1;extra_copy_number=0
CM058241.1	Liftoff	CDS	139024548	139024656	.	-	.	ID=cds-XP_006529320.1;Parent=rna-XM_006529257.3;Dbxref=GeneID:19264,GenBank:XP_006529320.1,MGI:MGI:97810;Name=XP_006529320.1;gbkey=CDS;gene=Ptprc;product=receptor-type tyrosine-protein phosphatase C isoform X1;protein_id=XP_006529320.1;extra_copy_number=0
CM058241.1	Liftoff	CDS	139025894	139025954	.	-	.	ID=cds-XP_006529320.1;Parent=rna-XM_006529257.3;Dbxref=GeneID:19264,GenBank:XP_006529320.1,MGI:MGI:97810;Name=XP_006529320.1;gbkey=CDS;gene=Ptprc;product=receptor-type tyrosine-protein phosphatase C isoform X1;protein_id=XP_006529320.1;extra_copy_number=0
CM058241.1	Liftoff	CDS	139031135	139031343	.	-	.	ID=cds-XP_006529320.1;Parent=rna-XM_006529257.3;Dbxref=GeneID:19264,GenBank:XP_006529320.1,MGI:MGI:97810;Name=XP_006529320.1;gbkey=CDS;gene=Ptprc;product=receptor-type tyrosine-protein phosphatase C isoform X1;protein_id=XP_006529320.1;extra_copy_number=0
CM058241.1	Liftoff	CDS	139032694	139032849	.	-	.	ID=cds-XP_006529320.1;Parent=rna-XM_006529257.3;Dbxref=GeneID:19264,GenBank:XP_006529320.1,MGI:MGI:97810;Name=XP_006529320.1;gbkey=CDS;gene=Ptprc;product=receptor-type tyrosine-protein phosphatase C isoform X1;protein_id=XP_006529320.1;extra_copy_number=0
CM058241.1	Liftoff	CDS	139039427	139039561	.	-	.	ID=cds-XP_006529320.1;Parent=rna-XM_006529257.3;Dbxref=GeneID:19264,GenBank:XP_006529320.1,MGI:MGI:97810;Name=XP_006529320.1;gbkey=CDS;gene=Ptprc;product=receptor-type tyrosine-protein phosphatase C isoform X1;protein_id=XP_006529320.1;extra_copy_number=0
CM058241.1	Liftoff	CDS	139042804	139042962	.	-	.	ID=cds-XP_006529320.1;Parent=rna-XM_006529257.3;Dbxref=GeneID:19264,GenBank:XP_006529320.1,MGI:MGI:97810;Name=XP_006529320.1;gbkey=CDS;gene=Ptprc;product=receptor-type tyrosine-protein phosphatase C isoform X1;protein_id=XP_006529320.1;extra_copy_number=0
CM058241.1	Liftoff	CDS	139043843	139043983	.	-	.	ID=cds-XP_006529320.1;Parent=rna-XM_006529257.3;Dbxref=GeneID:19264,GenBank:XP_006529320.1,MGI:MGI:97810;Name=XP_006529320.1;gbkey=CDS;gene=Ptprc;product=receptor-type tyrosine-protein phosphatase C isoform X1;protein_id=XP_006529320.1;extra_copy_number=0
CM058241.1	Liftoff	CDS	139045216	139045431	.	-	.	ID=cds-XP_006529320.1;Parent=rna-XM_006529257.3;Dbxref=GeneID:19264,GenBank:XP_006529320.1,MGI:MGI:97810;Name=XP_006529320.1;gbkey=CDS;gene=Ptprc;product=receptor-type tyrosine-protein phosphatase C isoform X1;protein_id=XP_006529320.1;extra_copy_number=0
CM058241.1	Liftoff	CDS	139047271	139047294	.	-	.	ID=cds-XP_006529320.1;Parent=rna-XM_006529257.3;Dbxref=GeneID:19264,GenBank:XP_006529320.1,MGI:MGI:97810;Name=XP_006529320.1;gbkey=CDS;gene=Ptprc;product=receptor-type tyrosine-protein phosphatase C isoform X1;protein_id=XP_006529320.1;extra_copy_number=0
CM058241.1	Liftoff	CDS	139048606	139048677	.	-	.	ID=cds-XP_006529320.1;Parent=rna-XM_006529257.3;Dbxref=GeneID:19264,GenBank:XP_006529320.1,MGI:MGI:97810;Name=XP_006529320.1;gbkey=CDS;gene=Ptprc;product=receptor-type tyrosine-protein phosphatase C isoform X1;protein_id=XP_006529320.1;extra_copy_number=0
CM058241.1	Liftoff	CDS	139049406	139049546	.	-	.	ID=cds-XP_006529320.1;Parent=rna-XM_006529257.3;Dbxref=GeneID:19264,GenBank:XP_006529320.1,MGI:MGI:97810;Name=XP_006529320.1;gbkey=CDS;gene=Ptprc;product=receptor-type tyrosine-protein phosphatase C isoform X1;protein_id=XP_006529320.1;extra_copy_number=0
CM058241.1	Liftoff	CDS	139051672	139051818	.	-	.	ID=cds-XP_006529320.1;Parent=rna-XM_006529257.3;Dbxref=GeneID:19264,GenBank:XP_006529320.1,MGI:MGI:97810;Name=XP_006529320.1;gbkey=CDS;gene=Ptprc;product=receptor-type tyrosine-protein phosphatase C isoform X1;protein_id=XP_006529320.1;extra_copy_number=0
CM058241.1	Liftoff	CDS	139054111	139054239	.	-	.	ID=cds-XP_006529320.1;Parent=rna-XM_006529257.3;Dbxref=GeneID:19264,GenBank:XP_006529320.1,MGI:MGI:97810;Name=XP_006529320.1;gbkey=CDS;gene=Ptprc;product=receptor-type tyrosine-protein phosphatase C isoform X1;protein_id=XP_006529320.1;extra_copy_number=0
CM058241.1	Liftoff	CDS	139057967	139057990	.	-	.	ID=cds-XP_006529320.1;Parent=rna-XM_006529257.3;Dbxref=GeneID:19264,GenBank:XP_006529320.1,MGI:MGI:97810;Name=XP_006529320.1;gbkey=CDS;gene=Ptprc;product=receptor-type tyrosine-protein phosphatase C isoform X1;protein_id=XP_006529320.1;extra_copy_number=0
CM058241.1	Liftoff	CDS	139106679	139106751	.	-	.	ID=cds-XP_006529320.1;Parent=rna-XM_006529257.3;Dbxref=GeneID:19264,GenBank:XP_006529320.1,MGI:MGI:97810;Name=XP_006529320.1;gbkey=CDS;gene=Ptprc;product=receptor-type tyrosine-protein phosphatase C isoform X1;protein_id=XP_006529320.1;extra_copy_number=0
CM058241.1	Liftoff	mRNA	138994961	139107417	.	-	.	ID=rna-XM_006529258.4;Parent=gene-Ptprc;Dbxref=GeneID:19264,GenBank:XM_006529258.4,MGI:MGI:97810;Name=XM_006529258.4;gbkey=mRNA;gene=Ptprc;model_evidence=Supporting evidence includes similarity to: 9 mRNAs%2C 145 ESTs%2C 11 Proteins%2C 181 long SRA reads%2C and 100%25 coverage of the annotated genomic feature by RNAseq alignments%2C including 10 samples with support for all annotated introns;product=protein tyrosine phosphatase%2C receptor type%2C C%2C transcript variant X2;transcript_id=XM_006529258.4;matches_ref_protein=True;valid_ORF=True;extra_copy_number=0
CM058241.1	Liftoff	exon	138994961	138996332	.	-	.	ID=exon-XM_006529258.4-33;Parent=rna-XM_006529258.4;Dbxref=GeneID:19264,GenBank:XM_006529258.4,MGI:MGI:97810;gbkey=mRNA;gene=Ptprc;product=protein tyrosine phosphatase%2C receptor type%2C C%2C transcript variant X2;transcript_id=XM_006529258.4;extra_copy_number=0
CM058241.1	Liftoff	exon	138997642	138997777	.	-	.	ID=exon-XM_006529258.4-32;Parent=rna-XM_006529258.4;Dbxref=GeneID:19264,GenBank:XM_006529258.4,MGI:MGI:97810;gbkey=mRNA;gene=Ptprc;product=protein tyrosine phosphatase%2C receptor type%2C C%2C transcript variant X2;transcript_id=XM_006529258.4;extra_copy_number=0
CM058241.1	Liftoff	exon	138999440	138999615	.	-	.	ID=exon-XM_006529258.4-31;Parent=rna-XM_006529258.4;Dbxref=GeneID:19264,GenBank:XM_006529258.4,MGI:MGI:97810;gbkey=mRNA;gene=Ptprc;product=protein tyrosine phosphatase%2C receptor type%2C C%2C transcript variant X2;transcript_id=XM_006529258.4;extra_copy_number=0
CM058241.1	Liftoff	exon	138999866	138999988	.	-	.	ID=exon-XM_006529258.4-30;Parent=rna-XM_006529258.4;Dbxref=GeneID:19264,GenBank:XM_006529258.4,MGI:MGI:97810;gbkey=mRNA;gene=Ptprc;product=protein tyrosine phosphatase%2C receptor type%2C C%2C transcript variant X2;transcript_id=XM_006529258.4;extra_copy_number=0
CM058241.1	Liftoff	exon	139002691	139002825	.	-	.	ID=exon-XM_006529258.4-29;Parent=rna-XM_006529258.4;Dbxref=GeneID:19264,GenBank:XM_006529258.4,MGI:MGI:97810;gbkey=mRNA;gene=Ptprc;product=protein tyrosine phosphatase%2C receptor type%2C C%2C transcript variant X2;transcript_id=XM_006529258.4;extra_copy_number=0
CM058241.1	Liftoff	exon	139003811	139003944	.	-	.	ID=exon-XM_006529258.4-28;Parent=rna-XM_006529258.4;Dbxref=GeneID:19264,GenBank:XM_006529258.4,MGI:MGI:97810;gbkey=mRNA;gene=Ptprc;product=protein tyrosine phosphatase%2C receptor type%2C C%2C transcript variant X2;transcript_id=XM_006529258.4;extra_copy_number=0
CM058241.1	Liftoff	exon	139005158	139005248	.	-	.	ID=exon-XM_006529258.4-27;Parent=rna-XM_006529258.4;Dbxref=GeneID:19264,GenBank:XM_006529258.4,MGI:MGI:97810;gbkey=mRNA;gene=Ptprc;product=protein tyrosine phosphatase%2C receptor type%2C C%2C transcript variant X2;transcript_id=XM_006529258.4;extra_copy_number=0
CM058241.1	Liftoff	exon	139010000	139010149	.	-	.	ID=exon-XM_006529258.4-26;Parent=rna-XM_006529258.4;Dbxref=GeneID:19264,GenBank:XM_006529258.4,MGI:MGI:97810;gbkey=mRNA;gene=Ptprc;product=protein tyrosine phosphatase%2C receptor type%2C C%2C transcript variant X2;transcript_id=XM_006529258.4;extra_copy_number=0
CM058241.1	Liftoff	exon	139011689	139011824	.	-	.	ID=exon-XM_006529258.4-25;Parent=rna-XM_006529258.4;Dbxref=GeneID:19264,GenBank:XM_006529258.4,MGI:MGI:97810;gbkey=mRNA;gene=Ptprc;product=protein tyrosine phosphatase%2C receptor type%2C C%2C transcript variant X2;transcript_id=XM_006529258.4;extra_copy_number=0
CM058241.1	Liftoff	exon	139012391	139012548	.	-	.	ID=exon-XM_006529258.4-24;Parent=rna-XM_006529258.4;Dbxref=GeneID:19264,GenBank:XM_006529258.4,MGI:MGI:97810;gbkey=mRNA;gene=Ptprc;product=protein tyrosine phosphatase%2C receptor type%2C C%2C transcript variant X2;transcript_id=XM_006529258.4;extra_copy_number=0
CM058241.1	Liftoff	exon	139014190	139014315	.	-	.	ID=exon-XM_006529258.4-23;Parent=rna-XM_006529258.4;Dbxref=GeneID:19264,GenBank:XM_006529258.4,MGI:MGI:97810;gbkey=mRNA;gene=Ptprc;product=protein tyrosine phosphatase%2C receptor type%2C C%2C transcript variant X2;transcript_id=XM_006529258.4;extra_copy_number=0
CM058241.1	Liftoff	exon	139015117	139015214	.	-	.	ID=exon-XM_006529258.4-22;Parent=rna-XM_006529258.4;Dbxref=GeneID:19264,GenBank:XM_006529258.4,MGI:MGI:97810;gbkey=mRNA;gene=Ptprc;product=protein tyrosine phosphatase%2C receptor type%2C C%2C transcript variant X2;transcript_id=XM_006529258.4;extra_copy_number=0
CM058241.1	Liftoff	exon	139015301	139015337	.	-	.	ID=exon-XM_006529258.4-21;Parent=rna-XM_006529258.4;Dbxref=GeneID:19264,GenBank:XM_006529258.4,MGI:MGI:97810;gbkey=mRNA;gene=Ptprc;product=protein tyrosine phosphatase%2C receptor type%2C C%2C transcript variant X2;transcript_id=XM_006529258.4;extra_copy_number=0
CM058241.1	Liftoff	exon	139020057	139020133	.	-	.	ID=exon-XM_006529258.4-20;Parent=rna-XM_006529258.4;Dbxref=GeneID:19264,GenBank:XM_006529258.4,MGI:MGI:97810;gbkey=mRNA;gene=Ptprc;product=protein tyrosine phosphatase%2C receptor type%2C C%2C transcript variant X2;transcript_id=XM_006529258.4;extra_copy_number=0
CM058241.1	Liftoff	exon	139020221	139020311	.	-	.	ID=exon-XM_006529258.4-19;Parent=rna-XM_006529258.4;Dbxref=GeneID:19264,GenBank:XM_006529258.4,MGI:MGI:97810;gbkey=mRNA;gene=Ptprc;product=protein tyrosine phosphatase%2C receptor type%2C C%2C transcript variant X2;transcript_id=XM_006529258.4;extra_copy_number=0
CM058241.1	Liftoff	exon	139021049	139021158	.	-	.	ID=exon-XM_006529258.4-18;Parent=rna-XM_006529258.4;Dbxref=GeneID:19264,GenBank:XM_006529258.4,MGI:MGI:97810;gbkey=mRNA;gene=Ptprc;product=protein tyrosine phosphatase%2C receptor type%2C C%2C transcript variant X2;transcript_id=XM_006529258.4;extra_copy_number=0
CM058241.1	Liftoff	exon	139023851	139023885	.	-	.	ID=exon-XM_006529258.4-17;Parent=rna-XM_006529258.4;Dbxref=GeneID:19264,GenBank:XM_006529258.4,MGI:MGI:97810;gbkey=mRNA;gene=Ptprc;product=protein tyrosine phosphatase%2C receptor type%2C C%2C transcript variant X2;transcript_id=XM_006529258.4;extra_copy_number=0
CM058241.1	Liftoff	exon	139024548	139024656	.	-	.	ID=exon-XM_006529258.4-16;Parent=rna-XM_006529258.4;Dbxref=GeneID:19264,GenBank:XM_006529258.4,MGI:MGI:97810;gbkey=mRNA;gene=Ptprc;product=protein tyrosine phosphatase%2C receptor type%2C C%2C transcript variant X2;transcript_id=XM_006529258.4;extra_copy_number=0
CM058241.1	Liftoff	exon	139025894	139025954	.	-	.	ID=exon-XM_006529258.4-15;Parent=rna-XM_006529258.4;Dbxref=GeneID:19264,GenBank:XM_006529258.4,MGI:MGI:97810;gbkey=mRNA;gene=Ptprc;product=protein tyrosine phosphatase%2C receptor type%2C C%2C transcript variant X2;transcript_id=XM_006529258.4;extra_copy_number=0
CM058241.1	Liftoff	exon	139031135	139031343	.	-	.	ID=exon-XM_006529258.4-14;Parent=rna-XM_006529258.4;Dbxref=GeneID:19264,GenBank:XM_006529258.4,MGI:MGI:97810;gbkey=mRNA;gene=Ptprc;product=protein tyrosine phosphatase%2C receptor type%2C C%2C transcript variant X2;transcript_id=XM_006529258.4;extra_copy_number=0
CM058241.1	Liftoff	exon	139032694	139032849	.	-	.	ID=exon-XM_006529258.4-13;Parent=rna-XM_006529258.4;Dbxref=GeneID:19264,GenBank:XM_006529258.4,MGI:MGI:97810;gbkey=mRNA;gene=Ptprc;product=protein tyrosine phosphatase%2C receptor type%2C C%2C transcript variant X2;transcript_id=XM_006529258.4;extra_copy_number=0
CM058241.1	Liftoff	exon	139039427	139039561	.	-	.	ID=exon-XM_006529258.4-12;Parent=rna-XM_006529258.4;Dbxref=GeneID:19264,GenBank:XM_006529258.4,MGI:MGI:97810;gbkey=mRNA;gene=Ptprc;product=protein tyrosine phosphatase%2C receptor type%2C C%2C transcript variant X2;transcript_id=XM_006529258.4;extra_copy_number=0
CM058241.1	Liftoff	exon	139042804	139042962	.	-	.	ID=exon-XM_006529258.4-11;Parent=rna-XM_006529258.4;Dbxref=GeneID:19264,GenBank:XM_006529258.4,MGI:MGI:97810;gbkey=mRNA;gene=Ptprc;product=protein tyrosine phosphatase%2C receptor type%2C C%2C transcript variant X2;transcript_id=XM_006529258.4;extra_copy_number=0
CM058241.1	Liftoff	exon	139043843	139043983	.	-	.	ID=exon-XM_006529258.4-10;Parent=rna-XM_006529258.4;Dbxref=GeneID:19264,GenBank:XM_006529258.4,MGI:MGI:97810;gbkey=mRNA;gene=Ptprc;product=protein tyrosine phosphatase%2C receptor type%2C C%2C transcript variant X2;transcript_id=XM_006529258.4;extra_copy_number=0
CM058241.1	Liftoff	exon	139045216	139045431	.	-	.	ID=exon-XM_006529258.4-9;Parent=rna-XM_006529258.4;Dbxref=GeneID:19264,GenBank:XM_006529258.4,MGI:MGI:97810;gbkey=mRNA;gene=Ptprc;product=protein tyrosine phosphatase%2C receptor type%2C C%2C transcript variant X2;transcript_id=XM_006529258.4;extra_copy_number=0
CM058241.1	Liftoff	exon	139047271	139047294	.	-	.	ID=exon-XM_006529258.4-8;Parent=rna-XM_006529258.4;Dbxref=GeneID:19264,GenBank:XM_006529258.4,MGI:MGI:97810;gbkey=mRNA;gene=Ptprc;product=protein tyrosine phosphatase%2C receptor type%2C C%2C transcript variant X2;transcript_id=XM_006529258.4;extra_copy_number=0
CM058241.1	Liftoff	exon	139048606	139048677	.	-	.	ID=exon-XM_006529258.4-7;Parent=rna-XM_006529258.4;Dbxref=GeneID:19264,GenBank:XM_006529258.4,MGI:MGI:97810;gbkey=mRNA;gene=Ptprc;product=protein tyrosine phosphatase%2C receptor type%2C C%2C transcript variant X2;transcript_id=XM_006529258.4;extra_copy_number=0
CM058241.1	Liftoff	exon	139049406	139049546	.	-	.	ID=exon-XM_006529258.4-6;Parent=rna-XM_006529258.4;Dbxref=GeneID:19264,GenBank:XM_006529258.4,MGI:MGI:97810;gbkey=mRNA;gene=Ptprc;product=protein tyrosine phosphatase%2C receptor type%2C C%2C transcript variant X2;transcript_id=XM_006529258.4;extra_copy_number=0
CM058241.1	Liftoff	exon	139051672	139051818	.	-	.	ID=exon-XM_006529258.4-5;Parent=rna-XM_006529258.4;Dbxref=GeneID:19264,GenBank:XM_006529258.4,MGI:MGI:97810;gbkey=mRNA;gene=Ptprc;product=protein tyrosine phosphatase%2C receptor type%2C C%2C transcript variant X2;transcript_id=XM_006529258.4;extra_copy_number=0
CM058241.1	Liftoff	exon	139054111	139054239	.	-	.	ID=exon-XM_006529258.4-4;Parent=rna-XM_006529258.4;Dbxref=GeneID:19264,GenBank:XM_006529258.4,MGI:MGI:97810;gbkey=mRNA;gene=Ptprc;product=protein tyrosine phosphatase%2C receptor type%2C C%2C transcript variant X2;transcript_id=XM_006529258.4;extra_copy_number=0
CM058241.1	Liftoff	exon	139057967	139057990	.	-	.	ID=exon-XM_006529258.4-3;Parent=rna-XM_006529258.4;Dbxref=GeneID:19264,GenBank:XM_006529258.4,MGI:MGI:97810;gbkey=mRNA;gene=Ptprc;product=protein tyrosine phosphatase%2C receptor type%2C C%2C transcript variant X2;transcript_id=XM_006529258.4;extra_copy_number=0
CM058241.1	Liftoff	exon	139106679	139106790	.	-	.	ID=exon-XM_006529258.4-2;Parent=rna-XM_006529258.4;Dbxref=GeneID:19264,GenBank:XM_006529258.4,MGI:MGI:97810;gbkey=mRNA;gene=Ptprc;product=protein tyrosine phosphatase%2C receptor type%2C C%2C transcript variant X2;transcript_id=XM_006529258.4;extra_copy_number=0
CM058241.1	Liftoff	exon	139107239	139107417	.	-	.	ID=exon-XM_006529258.4-1;Parent=rna-XM_006529258.4;Dbxref=GeneID:19264,GenBank:XM_006529258.4,MGI:MGI:97810;gbkey=mRNA;gene=Ptprc;product=protein tyrosine phosphatase%2C receptor type%2C C%2C transcript variant X2;transcript_id=XM_006529258.4;extra_copy_number=0
CM058241.1	Liftoff	CDS	138996060	138996332	.	-	.	ID=cds-XP_006529321.1;Parent=rna-XM_006529258.4;Dbxref=GeneID:19264,GenBank:XP_006529321.1,MGI:MGI:97810;Name=XP_006529321.1;gbkey=CDS;gene=Ptprc;product=receptor-type tyrosine-protein phosphatase C isoform X1;protein_id=XP_006529321.1;extra_copy_number=0
CM058241.1	Liftoff	CDS	138997642	138997777	.	-	.	ID=cds-XP_006529321.1;Parent=rna-XM_006529258.4;Dbxref=GeneID:19264,GenBank:XP_006529321.1,MGI:MGI:97810;Name=XP_006529321.1;gbkey=CDS;gene=Ptprc;product=receptor-type tyrosine-protein phosphatase C isoform X1;protein_id=XP_006529321.1;extra_copy_number=0
CM058241.1	Liftoff	CDS	138999440	138999615	.	-	.	ID=cds-XP_006529321.1;Parent=rna-XM_006529258.4;Dbxref=GeneID:19264,GenBank:XP_006529321.1,MGI:MGI:97810;Name=XP_006529321.1;gbkey=CDS;gene=Ptprc;product=receptor-type tyrosine-protein phosphatase C isoform X1;protein_id=XP_006529321.1;extra_copy_number=0
CM058241.1	Liftoff	CDS	138999866	138999988	.	-	.	ID=cds-XP_006529321.1;Parent=rna-XM_006529258.4;Dbxref=GeneID:19264,GenBank:XP_006529321.1,MGI:MGI:97810;Name=XP_006529321.1;gbkey=CDS;gene=Ptprc;product=receptor-type tyrosine-protein phosphatase C isoform X1;protein_id=XP_006529321.1;extra_copy_number=0
CM058241.1	Liftoff	CDS	139002691	139002825	.	-	.	ID=cds-XP_006529321.1;Parent=rna-XM_006529258.4;Dbxref=GeneID:19264,GenBank:XP_006529321.1,MGI:MGI:97810;Name=XP_006529321.1;gbkey=CDS;gene=Ptprc;product=receptor-type tyrosine-protein phosphatase C isoform X1;protein_id=XP_006529321.1;extra_copy_number=0
CM058241.1	Liftoff	CDS	139003811	139003944	.	-	.	ID=cds-XP_006529321.1;Parent=rna-XM_006529258.4;Dbxref=GeneID:19264,GenBank:XP_006529321.1,MGI:MGI:97810;Name=XP_006529321.1;gbkey=CDS;gene=Ptprc;product=receptor-type tyrosine-protein phosphatase C isoform X1;protein_id=XP_006529321.1;extra_copy_number=0
CM058241.1	Liftoff	CDS	139005158	139005248	.	-	.	ID=cds-XP_006529321.1;Parent=rna-XM_006529258.4;Dbxref=GeneID:19264,GenBank:XP_006529321.1,MGI:MGI:97810;Name=XP_006529321.1;gbkey=CDS;gene=Ptprc;product=receptor-type tyrosine-protein phosphatase C isoform X1;protein_id=XP_006529321.1;extra_copy_number=0
CM058241.1	Liftoff	CDS	139010000	139010149	.	-	.	ID=cds-XP_006529321.1;Parent=rna-XM_006529258.4;Dbxref=GeneID:19264,GenBank:XP_006529321.1,MGI:MGI:97810;Name=XP_006529321.1;gbkey=CDS;gene=Ptprc;product=receptor-type tyrosine-protein phosphatase C isoform X1;protein_id=XP_006529321.1;extra_copy_number=0
CM058241.1	Liftoff	CDS	139011689	139011824	.	-	.	ID=cds-XP_006529321.1;Parent=rna-XM_006529258.4;Dbxref=GeneID:19264,GenBank:XP_006529321.1,MGI:MGI:97810;Name=XP_006529321.1;gbkey=CDS;gene=Ptprc;product=receptor-type tyrosine-protein phosphatase C isoform X1;protein_id=XP_006529321.1;extra_copy_number=0
CM058241.1	Liftoff	CDS	139012391	139012548	.	-	.	ID=cds-XP_006529321.1;Parent=rna-XM_006529258.4;Dbxref=GeneID:19264,GenBank:XP_006529321.1,MGI:MGI:97810;Name=XP_006529321.1;gbkey=CDS;gene=Ptprc;product=receptor-type tyrosine-protein phosphatase C isoform X1;protein_id=XP_006529321.1;extra_copy_number=0
CM058241.1	Liftoff	CDS	139014190	139014315	.	-	.	ID=cds-XP_006529321.1;Parent=rna-XM_006529258.4;Dbxref=GeneID:19264,GenBank:XP_006529321.1,MGI:MGI:97810;Name=XP_006529321.1;gbkey=CDS;gene=Ptprc;product=receptor-type tyrosine-protein phosphatase C isoform X1;protein_id=XP_006529321.1;extra_copy_number=0
CM058241.1	Liftoff	CDS	139015117	139015214	.	-	.	ID=cds-XP_006529321.1;Parent=rna-XM_006529258.4;Dbxref=GeneID:19264,GenBank:XP_006529321.1,MGI:MGI:97810;Name=XP_006529321.1;gbkey=CDS;gene=Ptprc;product=receptor-type tyrosine-protein phosphatase C isoform X1;protein_id=XP_006529321.1;extra_copy_number=0
CM058241.1	Liftoff	CDS	139015301	139015337	.	-	.	ID=cds-XP_006529321.1;Parent=rna-XM_006529258.4;Dbxref=GeneID:19264,GenBank:XP_006529321.1,MGI:MGI:97810;Name=XP_006529321.1;gbkey=CDS;gene=Ptprc;product=receptor-type tyrosine-protein phosphatase C isoform X1;protein_id=XP_006529321.1;extra_copy_number=0
CM058241.1	Liftoff	CDS	139020057	139020133	.	-	.	ID=cds-XP_006529321.1;Parent=rna-XM_006529258.4;Dbxref=GeneID:19264,GenBank:XP_006529321.1,MGI:MGI:97810;Name=XP_006529321.1;gbkey=CDS;gene=Ptprc;product=receptor-type tyrosine-protein phosphatase C isoform X1;protein_id=XP_006529321.1;extra_copy_number=0
CM058241.1	Liftoff	CDS	139020221	139020311	.	-	.	ID=cds-XP_006529321.1;Parent=rna-XM_006529258.4;Dbxref=GeneID:19264,GenBank:XP_006529321.1,MGI:MGI:97810;Name=XP_006529321.1;gbkey=CDS;gene=Ptprc;product=receptor-type tyrosine-protein phosphatase C isoform X1;protein_id=XP_006529321.1;extra_copy_number=0
CM058241.1	Liftoff	CDS	139021049	139021158	.	-	.	ID=cds-XP_006529321.1;Parent=rna-XM_006529258.4;Dbxref=GeneID:19264,GenBank:XP_006529321.1,MGI:MGI:97810;Name=XP_006529321.1;gbkey=CDS;gene=Ptprc;product=receptor-type tyrosine-protein phosphatase C isoform X1;protein_id=XP_006529321.1;extra_copy_number=0
CM058241.1	Liftoff	CDS	139023851	139023885	.	-	.	ID=cds-XP_006529321.1;Parent=rna-XM_006529258.4;Dbxref=GeneID:19264,GenBank:XP_006529321.1,MGI:MGI:97810;Name=XP_006529321.1;gbkey=CDS;gene=Ptprc;product=receptor-type tyrosine-protein phosphatase C isoform X1;protein_id=XP_006529321.1;extra_copy_number=0
CM058241.1	Liftoff	CDS	139024548	139024656	.	-	.	ID=cds-XP_006529321.1;Parent=rna-XM_006529258.4;Dbxref=GeneID:19264,GenBank:XP_006529321.1,MGI:MGI:97810;Name=XP_006529321.1;gbkey=CDS;gene=Ptprc;product=receptor-type tyrosine-protein phosphatase C isoform X1;protein_id=XP_006529321.1;extra_copy_number=0
CM058241.1	Liftoff	CDS	139025894	139025954	.	-	.	ID=cds-XP_006529321.1;Parent=rna-XM_006529258.4;Dbxref=GeneID:19264,GenBank:XP_006529321.1,MGI:MGI:97810;Name=XP_006529321.1;gbkey=CDS;gene=Ptprc;product=receptor-type tyrosine-protein phosphatase C isoform X1;protein_id=XP_006529321.1;extra_copy_number=0
CM058241.1	Liftoff	CDS	139031135	139031343	.	-	.	ID=cds-XP_006529321.1;Parent=rna-XM_006529258.4;Dbxref=GeneID:19264,GenBank:XP_006529321.1,MGI:MGI:97810;Name=XP_006529321.1;gbkey=CDS;gene=Ptprc;product=receptor-type tyrosine-protein phosphatase C isoform X1;protein_id=XP_006529321.1;extra_copy_number=0
CM058241.1	Liftoff	CDS	139032694	139032849	.	-	.	ID=cds-XP_006529321.1;Parent=rna-XM_006529258.4;Dbxref=GeneID:19264,GenBank:XP_006529321.1,MGI:MGI:97810;Name=XP_006529321.1;gbkey=CDS;gene=Ptprc;product=receptor-type tyrosine-protein phosphatase C isoform X1;protein_id=XP_006529321.1;extra_copy_number=0
CM058241.1	Liftoff	CDS	139039427	139039561	.	-	.	ID=cds-XP_006529321.1;Parent=rna-XM_006529258.4;Dbxref=GeneID:19264,GenBank:XP_006529321.1,MGI:MGI:97810;Name=XP_006529321.1;gbkey=CDS;gene=Ptprc;product=receptor-type tyrosine-protein phosphatase C isoform X1;protein_id=XP_006529321.1;extra_copy_number=0
CM058241.1	Liftoff	CDS	139042804	139042962	.	-	.	ID=cds-XP_006529321.1;Parent=rna-XM_006529258.4;Dbxref=GeneID:19264,GenBank:XP_006529321.1,MGI:MGI:97810;Name=XP_006529321.1;gbkey=CDS;gene=Ptprc;product=receptor-type tyrosine-protein phosphatase C isoform X1;protein_id=XP_006529321.1;extra_copy_number=0
CM058241.1	Liftoff	CDS	139043843	139043983	.	-	.	ID=cds-XP_006529321.1;Parent=rna-XM_006529258.4;Dbxref=GeneID:19264,GenBank:XP_006529321.1,MGI:MGI:97810;Name=XP_006529321.1;gbkey=CDS;gene=Ptprc;product=receptor-type tyrosine-protein phosphatase C isoform X1;protein_id=XP_006529321.1;extra_copy_number=0
CM058241.1	Liftoff	CDS	139045216	139045431	.	-	.	ID=cds-XP_006529321.1;Parent=rna-XM_006529258.4;Dbxref=GeneID:19264,GenBank:XP_006529321.1,MGI:MGI:97810;Name=XP_006529321.1;gbkey=CDS;gene=Ptprc;product=receptor-type tyrosine-protein phosphatase C isoform X1;protein_id=XP_006529321.1;extra_copy_number=0
CM058241.1	Liftoff	CDS	139047271	139047294	.	-	.	ID=cds-XP_006529321.1;Parent=rna-XM_006529258.4;Dbxref=GeneID:19264,GenBank:XP_006529321.1,MGI:MGI:97810;Name=XP_006529321.1;gbkey=CDS;gene=Ptprc;product=receptor-type tyrosine-protein phosphatase C isoform X1;protein_id=XP_006529321.1;extra_copy_number=0
CM058241.1	Liftoff	CDS	139048606	139048677	.	-	.	ID=cds-XP_006529321.1;Parent=rna-XM_006529258.4;Dbxref=GeneID:19264,GenBank:XP_006529321.1,MGI:MGI:97810;Name=XP_006529321.1;gbkey=CDS;gene=Ptprc;product=receptor-type tyrosine-protein phosphatase C isoform X1;protein_id=XP_006529321.1;extra_copy_number=0
CM058241.1	Liftoff	CDS	139049406	139049546	.	-	.	ID=cds-XP_006529321.1;Parent=rna-XM_006529258.4;Dbxref=GeneID:19264,GenBank:XP_006529321.1,MGI:MGI:97810;Name=XP_006529321.1;gbkey=CDS;gene=Ptprc;product=receptor-type tyrosine-protein phosphatase C isoform X1;protein_id=XP_006529321.1;extra_copy_number=0
CM058241.1	Liftoff	CDS	139051672	139051818	.	-	.	ID=cds-XP_006529321.1;Parent=rna-XM_006529258.4;Dbxref=GeneID:19264,GenBank:XP_006529321.1,MGI:MGI:97810;Name=XP_006529321.1;gbkey=CDS;gene=Ptprc;product=receptor-type tyrosine-protein phosphatase C isoform X1;protein_id=XP_006529321.1;extra_copy_number=0
CM058241.1	Liftoff	CDS	139054111	139054239	.	-	.	ID=cds-XP_006529321.1;Parent=rna-XM_006529258.4;Dbxref=GeneID:19264,GenBank:XP_006529321.1,MGI:MGI:97810;Name=XP_006529321.1;gbkey=CDS;gene=Ptprc;product=receptor-type tyrosine-protein phosphatase C isoform X1;protein_id=XP_006529321.1;extra_copy_number=0
CM058241.1	Liftoff	CDS	139057967	139057990	.	-	.	ID=cds-XP_006529321.1;Parent=rna-XM_006529258.4;Dbxref=GeneID:19264,GenBank:XP_006529321.1,MGI:MGI:97810;Name=XP_006529321.1;gbkey=CDS;gene=Ptprc;product=receptor-type tyrosine-protein phosphatase C isoform X1;protein_id=XP_006529321.1;extra_copy_number=0
CM058241.1	Liftoff	CDS	139106679	139106751	.	-	.	ID=cds-XP_006529321.1;Parent=rna-XM_006529258.4;Dbxref=GeneID:19264,GenBank:XP_006529321.1,MGI:MGI:97810;Name=XP_006529321.1;gbkey=CDS;gene=Ptprc;product=receptor-type tyrosine-protein phosphatase C isoform X1;protein_id=XP_006529321.1;extra_copy_number=0
CM058241.1	Liftoff	mRNA	138994961	139106996	.	-	.	ID=rna-XM_006529259.4;Parent=gene-Ptprc;Dbxref=GeneID:19264,GenBank:XM_006529259.4,MGI:MGI:97810;Name=XM_006529259.4;gbkey=mRNA;gene=Ptprc;model_evidence=Supporting evidence includes similarity to: 9 mRNAs%2C 144 ESTs%2C 11 Proteins%2C 181 long SRA reads%2C and 100%25 coverage of the annotated genomic feature by RNAseq alignments%2C including 11 samples with support for all annotated introns;product=protein tyrosine phosphatase%2C receptor type%2C C%2C transcript variant X3;transcript_id=XM_006529259.4;matches_ref_protein=True;valid_ORF=True;extra_copy_number=0
CM058241.1	Liftoff	exon	138994961	138996332	.	-	.	ID=exon-XM_006529259.4-33;Parent=rna-XM_006529259.4;Dbxref=GeneID:19264,GenBank:XM_006529259.4,MGI:MGI:97810;gbkey=mRNA;gene=Ptprc;product=protein tyrosine phosphatase%2C receptor type%2C C%2C transcript variant X3;transcript_id=XM_006529259.4;extra_copy_number=0
CM058241.1	Liftoff	exon	138997642	138997777	.	-	.	ID=exon-XM_006529259.4-32;Parent=rna-XM_006529259.4;Dbxref=GeneID:19264,GenBank:XM_006529259.4,MGI:MGI:97810;gbkey=mRNA;gene=Ptprc;product=protein tyrosine phosphatase%2C receptor type%2C C%2C transcript variant X3;transcript_id=XM_006529259.4;extra_copy_number=0
CM058241.1	Liftoff	exon	138999440	138999615	.	-	.	ID=exon-XM_006529259.4-31;Parent=rna-XM_006529259.4;Dbxref=GeneID:19264,GenBank:XM_006529259.4,MGI:MGI:97810;gbkey=mRNA;gene=Ptprc;product=protein tyrosine phosphatase%2C receptor type%2C C%2C transcript variant X3;transcript_id=XM_006529259.4;extra_copy_number=0
CM058241.1	Liftoff	exon	138999866	138999988	.	-	.	ID=exon-XM_006529259.4-30;Parent=rna-XM_006529259.4;Dbxref=GeneID:19264,GenBank:XM_006529259.4,MGI:MGI:97810;gbkey=mRNA;gene=Ptprc;product=protein tyrosine phosphatase%2C receptor type%2C C%2C transcript variant X3;transcript_id=XM_006529259.4;extra_copy_number=0
CM058241.1	Liftoff	exon	139002691	139002825	.	-	.	ID=exon-XM_006529259.4-29;Parent=rna-XM_006529259.4;Dbxref=GeneID:19264,GenBank:XM_006529259.4,MGI:MGI:97810;gbkey=mRNA;gene=Ptprc;product=protein tyrosine phosphatase%2C receptor type%2C C%2C transcript variant X3;transcript_id=XM_006529259.4;extra_copy_number=0
CM058241.1	Liftoff	exon	139003811	139003944	.	-	.	ID=exon-XM_006529259.4-28;Parent=rna-XM_006529259.4;Dbxref=GeneID:19264,GenBank:XM_006529259.4,MGI:MGI:97810;gbkey=mRNA;gene=Ptprc;product=protein tyrosine phosphatase%2C receptor type%2C C%2C transcript variant X3;transcript_id=XM_006529259.4;extra_copy_number=0
CM058241.1	Liftoff	exon	139005158	139005248	.	-	.	ID=exon-XM_006529259.4-27;Parent=rna-XM_006529259.4;Dbxref=GeneID:19264,GenBank:XM_006529259.4,MGI:MGI:97810;gbkey=mRNA;gene=Ptprc;product=protein tyrosine phosphatase%2C receptor type%2C C%2C transcript variant X3;transcript_id=XM_006529259.4;extra_copy_number=0
CM058241.1	Liftoff	exon	139010000	139010149	.	-	.	ID=exon-XM_006529259.4-26;Parent=rna-XM_006529259.4;Dbxref=GeneID:19264,GenBank:XM_006529259.4,MGI:MGI:97810;gbkey=mRNA;gene=Ptprc;product=protein tyrosine phosphatase%2C receptor type%2C C%2C transcript variant X3;transcript_id=XM_006529259.4;extra_copy_number=0
CM058241.1	Liftoff	exon	139011689	139011824	.	-	.	ID=exon-XM_006529259.4-25;Parent=rna-XM_006529259.4;Dbxref=GeneID:19264,GenBank:XM_006529259.4,MGI:MGI:97810;gbkey=mRNA;gene=Ptprc;product=protein tyrosine phosphatase%2C receptor type%2C C%2C transcript variant X3;transcript_id=XM_006529259.4;extra_copy_number=0
CM058241.1	Liftoff	exon	139012391	139012548	.	-	.	ID=exon-XM_006529259.4-24;Parent=rna-XM_006529259.4;Dbxref=GeneID:19264,GenBank:XM_006529259.4,MGI:MGI:97810;gbkey=mRNA;gene=Ptprc;product=protein tyrosine phosphatase%2C receptor type%2C C%2C transcript variant X3;transcript_id=XM_006529259.4;extra_copy_number=0
CM058241.1	Liftoff	exon	139014190	139014315	.	-	.	ID=exon-XM_006529259.4-23;Parent=rna-XM_006529259.4;Dbxref=GeneID:19264,GenBank:XM_006529259.4,MGI:MGI:97810;gbkey=mRNA;gene=Ptprc;product=protein tyrosine phosphatase%2C receptor type%2C C%2C transcript variant X3;transcript_id=XM_006529259.4;extra_copy_number=0
CM058241.1	Liftoff	exon	139015117	139015214	.	-	.	ID=exon-XM_006529259.4-22;Parent=rna-XM_006529259.4;Dbxref=GeneID:19264,GenBank:XM_006529259.4,MGI:MGI:97810;gbkey=mRNA;gene=Ptprc;product=protein tyrosine phosphatase%2C receptor type%2C C%2C transcript variant X3;transcript_id=XM_006529259.4;extra_copy_number=0
CM058241.1	Liftoff	exon	139015301	139015337	.	-	.	ID=exon-XM_006529259.4-21;Parent=rna-XM_006529259.4;Dbxref=GeneID:19264,GenBank:XM_006529259.4,MGI:MGI:97810;gbkey=mRNA;gene=Ptprc;product=protein tyrosine phosphatase%2C receptor type%2C C%2C transcript variant X3;transcript_id=XM_006529259.4;extra_copy_number=0
CM058241.1	Liftoff	exon	139020057	139020133	.	-	.	ID=exon-XM_006529259.4-20;Parent=rna-XM_006529259.4;Dbxref=GeneID:19264,GenBank:XM_006529259.4,MGI:MGI:97810;gbkey=mRNA;gene=Ptprc;product=protein tyrosine phosphatase%2C receptor type%2C C%2C transcript variant X3;transcript_id=XM_006529259.4;extra_copy_number=0
CM058241.1	Liftoff	exon	139020221	139020311	.	-	.	ID=exon-XM_006529259.4-19;Parent=rna-XM_006529259.4;Dbxref=GeneID:19264,GenBank:XM_006529259.4,MGI:MGI:97810;gbkey=mRNA;gene=Ptprc;product=protein tyrosine phosphatase%2C receptor type%2C C%2C transcript variant X3;transcript_id=XM_006529259.4;extra_copy_number=0
CM058241.1	Liftoff	exon	139021049	139021158	.	-	.	ID=exon-XM_006529259.4-18;Parent=rna-XM_006529259.4;Dbxref=GeneID:19264,GenBank:XM_006529259.4,MGI:MGI:97810;gbkey=mRNA;gene=Ptprc;product=protein tyrosine phosphatase%2C receptor type%2C C%2C transcript variant X3;transcript_id=XM_006529259.4;extra_copy_number=0
CM058241.1	Liftoff	exon	139023851	139023885	.	-	.	ID=exon-XM_006529259.4-17;Parent=rna-XM_006529259.4;Dbxref=GeneID:19264,GenBank:XM_006529259.4,MGI:MGI:97810;gbkey=mRNA;gene=Ptprc;product=protein tyrosine phosphatase%2C receptor type%2C C%2C transcript variant X3;transcript_id=XM_006529259.4;extra_copy_number=0
CM058241.1	Liftoff	exon	139024548	139024656	.	-	.	ID=exon-XM_006529259.4-16;Parent=rna-XM_006529259.4;Dbxref=GeneID:19264,GenBank:XM_006529259.4,MGI:MGI:97810;gbkey=mRNA;gene=Ptprc;product=protein tyrosine phosphatase%2C receptor type%2C C%2C transcript variant X3;transcript_id=XM_006529259.4;extra_copy_number=0
CM058241.1	Liftoff	exon	139025894	139025954	.	-	.	ID=exon-XM_006529259.4-15;Parent=rna-XM_006529259.4;Dbxref=GeneID:19264,GenBank:XM_006529259.4,MGI:MGI:97810;gbkey=mRNA;gene=Ptprc;product=protein tyrosine phosphatase%2C receptor type%2C C%2C transcript variant X3;transcript_id=XM_006529259.4;extra_copy_number=0
CM058241.1	Liftoff	exon	139031135	139031343	.	-	.	ID=exon-XM_006529259.4-14;Parent=rna-XM_006529259.4;Dbxref=GeneID:19264,GenBank:XM_006529259.4,MGI:MGI:97810;gbkey=mRNA;gene=Ptprc;product=protein tyrosine phosphatase%2C receptor type%2C C%2C transcript variant X3;transcript_id=XM_006529259.4;extra_copy_number=0
CM058241.1	Liftoff	exon	139032694	139032849	.	-	.	ID=exon-XM_006529259.4-13;Parent=rna-XM_006529259.4;Dbxref=GeneID:19264,GenBank:XM_006529259.4,MGI:MGI:97810;gbkey=mRNA;gene=Ptprc;product=protein tyrosine phosphatase%2C receptor type%2C C%2C transcript variant X3;transcript_id=XM_006529259.4;extra_copy_number=0
CM058241.1	Liftoff	exon	139039427	139039561	.	-	.	ID=exon-XM_006529259.4-12;Parent=rna-XM_006529259.4;Dbxref=GeneID:19264,GenBank:XM_006529259.4,MGI:MGI:97810;gbkey=mRNA;gene=Ptprc;product=protein tyrosine phosphatase%2C receptor type%2C C%2C transcript variant X3;transcript_id=XM_006529259.4;extra_copy_number=0
CM058241.1	Liftoff	exon	139042804	139042962	.	-	.	ID=exon-XM_006529259.4-11;Parent=rna-XM_006529259.4;Dbxref=GeneID:19264,GenBank:XM_006529259.4,MGI:MGI:97810;gbkey=mRNA;gene=Ptprc;product=protein tyrosine phosphatase%2C receptor type%2C C%2C transcript variant X3;transcript_id=XM_006529259.4;extra_copy_number=0
CM058241.1	Liftoff	exon	139043843	139043983	.	-	.	ID=exon-XM_006529259.4-10;Parent=rna-XM_006529259.4;Dbxref=GeneID:19264,GenBank:XM_006529259.4,MGI:MGI:97810;gbkey=mRNA;gene=Ptprc;product=protein tyrosine phosphatase%2C receptor type%2C C%2C transcript variant X3;transcript_id=XM_006529259.4;extra_copy_number=0
CM058241.1	Liftoff	exon	139045216	139045431	.	-	.	ID=exon-XM_006529259.4-9;Parent=rna-XM_006529259.4;Dbxref=GeneID:19264,GenBank:XM_006529259.4,MGI:MGI:97810;gbkey=mRNA;gene=Ptprc;product=protein tyrosine phosphatase%2C receptor type%2C C%2C transcript variant X3;transcript_id=XM_006529259.4;extra_copy_number=0
CM058241.1	Liftoff	exon	139047271	139047294	.	-	.	ID=exon-XM_006529259.4-8;Parent=rna-XM_006529259.4;Dbxref=GeneID:19264,GenBank:XM_006529259.4,MGI:MGI:97810;gbkey=mRNA;gene=Ptprc;product=protein tyrosine phosphatase%2C receptor type%2C C%2C transcript variant X3;transcript_id=XM_006529259.4;extra_copy_number=0
CM058241.1	Liftoff	exon	139048606	139048677	.	-	.	ID=exon-XM_006529259.4-7;Parent=rna-XM_006529259.4;Dbxref=GeneID:19264,GenBank:XM_006529259.4,MGI:MGI:97810;gbkey=mRNA;gene=Ptprc;product=protein tyrosine phosphatase%2C receptor type%2C C%2C transcript variant X3;transcript_id=XM_006529259.4;extra_copy_number=0
CM058241.1	Liftoff	exon	139049406	139049546	.	-	.	ID=exon-XM_006529259.4-6;Parent=rna-XM_006529259.4;Dbxref=GeneID:19264,GenBank:XM_006529259.4,MGI:MGI:97810;gbkey=mRNA;gene=Ptprc;product=protein tyrosine phosphatase%2C receptor type%2C C%2C transcript variant X3;transcript_id=XM_006529259.4;extra_copy_number=0
CM058241.1	Liftoff	exon	139051672	139051818	.	-	.	ID=exon-XM_006529259.4-5;Parent=rna-XM_006529259.4;Dbxref=GeneID:19264,GenBank:XM_006529259.4,MGI:MGI:97810;gbkey=mRNA;gene=Ptprc;product=protein tyrosine phosphatase%2C receptor type%2C C%2C transcript variant X3;transcript_id=XM_006529259.4;extra_copy_number=0
CM058241.1	Liftoff	exon	139054111	139054239	.	-	.	ID=exon-XM_006529259.4-4;Parent=rna-XM_006529259.4;Dbxref=GeneID:19264,GenBank:XM_006529259.4,MGI:MGI:97810;gbkey=mRNA;gene=Ptprc;product=protein tyrosine phosphatase%2C receptor type%2C C%2C transcript variant X3;transcript_id=XM_006529259.4;extra_copy_number=0
CM058241.1	Liftoff	exon	139057967	139057990	.	-	.	ID=exon-XM_006529259.4-3;Parent=rna-XM_006529259.4;Dbxref=GeneID:19264,GenBank:XM_006529259.4,MGI:MGI:97810;gbkey=mRNA;gene=Ptprc;product=protein tyrosine phosphatase%2C receptor type%2C C%2C transcript variant X3;transcript_id=XM_006529259.4;extra_copy_number=0
CM058241.1	Liftoff	exon	139106679	139106790	.	-	.	ID=exon-XM_006529259.4-2;Parent=rna-XM_006529259.4;Dbxref=GeneID:19264,GenBank:XM_006529259.4,MGI:MGI:97810;gbkey=mRNA;gene=Ptprc;product=protein tyrosine phosphatase%2C receptor type%2C C%2C transcript variant X3;transcript_id=XM_006529259.4;extra_copy_number=0
CM058241.1	Liftoff	exon	139106920	139106996	.	-	.	ID=exon-XM_006529259.4-1;Parent=rna-XM_006529259.4;Dbxref=GeneID:19264,GenBank:XM_006529259.4,MGI:MGI:97810;gbkey=mRNA;gene=Ptprc;product=protein tyrosine phosphatase%2C receptor type%2C C%2C transcript variant X3;transcript_id=XM_006529259.4;extra_copy_number=0
CM058241.1	Liftoff	CDS	138996060	138996332	.	-	.	ID=cds-XP_006529322.1;Parent=rna-XM_006529259.4;Dbxref=GeneID:19264,GenBank:XP_006529322.1,MGI:MGI:97810;Name=XP_006529322.1;gbkey=CDS;gene=Ptprc;product=receptor-type tyrosine-protein phosphatase C isoform X1;protein_id=XP_006529322.1;extra_copy_number=0
CM058241.1	Liftoff	CDS	138997642	138997777	.	-	.	ID=cds-XP_006529322.1;Parent=rna-XM_006529259.4;Dbxref=GeneID:19264,GenBank:XP_006529322.1,MGI:MGI:97810;Name=XP_006529322.1;gbkey=CDS;gene=Ptprc;product=receptor-type tyrosine-protein phosphatase C isoform X1;protein_id=XP_006529322.1;extra_copy_number=0
CM058241.1	Liftoff	CDS	138999440	138999615	.	-	.	ID=cds-XP_006529322.1;Parent=rna-XM_006529259.4;Dbxref=GeneID:19264,GenBank:XP_006529322.1,MGI:MGI:97810;Name=XP_006529322.1;gbkey=CDS;gene=Ptprc;product=receptor-type tyrosine-protein phosphatase C isoform X1;protein_id=XP_006529322.1;extra_copy_number=0
CM058241.1	Liftoff	CDS	138999866	138999988	.	-	.	ID=cds-XP_006529322.1;Parent=rna-XM_006529259.4;Dbxref=GeneID:19264,GenBank:XP_006529322.1,MGI:MGI:97810;Name=XP_006529322.1;gbkey=CDS;gene=Ptprc;product=receptor-type tyrosine-protein phosphatase C isoform X1;protein_id=XP_006529322.1;extra_copy_number=0
CM058241.1	Liftoff	CDS	139002691	139002825	.	-	.	ID=cds-XP_006529322.1;Parent=rna-XM_006529259.4;Dbxref=GeneID:19264,GenBank:XP_006529322.1,MGI:MGI:97810;Name=XP_006529322.1;gbkey=CDS;gene=Ptprc;product=receptor-type tyrosine-protein phosphatase C isoform X1;protein_id=XP_006529322.1;extra_copy_number=0
CM058241.1	Liftoff	CDS	139003811	139003944	.	-	.	ID=cds-XP_006529322.1;Parent=rna-XM_006529259.4;Dbxref=GeneID:19264,GenBank:XP_006529322.1,MGI:MGI:97810;Name=XP_006529322.1;gbkey=CDS;gene=Ptprc;product=receptor-type tyrosine-protein phosphatase C isoform X1;protein_id=XP_006529322.1;extra_copy_number=0
CM058241.1	Liftoff	CDS	139005158	139005248	.	-	.	ID=cds-XP_006529322.1;Parent=rna-XM_006529259.4;Dbxref=GeneID:19264,GenBank:XP_006529322.1,MGI:MGI:97810;Name=XP_006529322.1;gbkey=CDS;gene=Ptprc;product=receptor-type tyrosine-protein phosphatase C isoform X1;protein_id=XP_006529322.1;extra_copy_number=0
CM058241.1	Liftoff	CDS	139010000	139010149	.	-	.	ID=cds-XP_006529322.1;Parent=rna-XM_006529259.4;Dbxref=GeneID:19264,GenBank:XP_006529322.1,MGI:MGI:97810;Name=XP_006529322.1;gbkey=CDS;gene=Ptprc;product=receptor-type tyrosine-protein phosphatase C isoform X1;protein_id=XP_006529322.1;extra_copy_number=0
CM058241.1	Liftoff	CDS	139011689	139011824	.	-	.	ID=cds-XP_006529322.1;Parent=rna-XM_006529259.4;Dbxref=GeneID:19264,GenBank:XP_006529322.1,MGI:MGI:97810;Name=XP_006529322.1;gbkey=CDS;gene=Ptprc;product=receptor-type tyrosine-protein phosphatase C isoform X1;protein_id=XP_006529322.1;extra_copy_number=0
CM058241.1	Liftoff	CDS	139012391	139012548	.	-	.	ID=cds-XP_006529322.1;Parent=rna-XM_006529259.4;Dbxref=GeneID:19264,GenBank:XP_006529322.1,MGI:MGI:97810;Name=XP_006529322.1;gbkey=CDS;gene=Ptprc;product=receptor-type tyrosine-protein phosphatase C isoform X1;protein_id=XP_006529322.1;extra_copy_number=0
CM058241.1	Liftoff	CDS	139014190	139014315	.	-	.	ID=cds-XP_006529322.1;Parent=rna-XM_006529259.4;Dbxref=GeneID:19264,GenBank:XP_006529322.1,MGI:MGI:97810;Name=XP_006529322.1;gbkey=CDS;gene=Ptprc;product=receptor-type tyrosine-protein phosphatase C isoform X1;protein_id=XP_006529322.1;extra_copy_number=0
CM058241.1	Liftoff	CDS	139015117	139015214	.	-	.	ID=cds-XP_006529322.1;Parent=rna-XM_006529259.4;Dbxref=GeneID:19264,GenBank:XP_006529322.1,MGI:MGI:97810;Name=XP_006529322.1;gbkey=CDS;gene=Ptprc;product=receptor-type tyrosine-protein phosphatase C isoform X1;protein_id=XP_006529322.1;extra_copy_number=0
CM058241.1	Liftoff	CDS	139015301	139015337	.	-	.	ID=cds-XP_006529322.1;Parent=rna-XM_006529259.4;Dbxref=GeneID:19264,GenBank:XP_006529322.1,MGI:MGI:97810;Name=XP_006529322.1;gbkey=CDS;gene=Ptprc;product=receptor-type tyrosine-protein phosphatase C isoform X1;protein_id=XP_006529322.1;extra_copy_number=0
CM058241.1	Liftoff	CDS	139020057	139020133	.	-	.	ID=cds-XP_006529322.1;Parent=rna-XM_006529259.4;Dbxref=GeneID:19264,GenBank:XP_006529322.1,MGI:MGI:97810;Name=XP_006529322.1;gbkey=CDS;gene=Ptprc;product=receptor-type tyrosine-protein phosphatase C isoform X1;protein_id=XP_006529322.1;extra_copy_number=0
CM058241.1	Liftoff	CDS	139020221	139020311	.	-	.	ID=cds-XP_006529322.1;Parent=rna-XM_006529259.4;Dbxref=GeneID:19264,GenBank:XP_006529322.1,MGI:MGI:97810;Name=XP_006529322.1;gbkey=CDS;gene=Ptprc;product=receptor-type tyrosine-protein phosphatase C isoform X1;protein_id=XP_006529322.1;extra_copy_number=0
CM058241.1	Liftoff	CDS	139021049	139021158	.	-	.	ID=cds-XP_006529322.1;Parent=rna-XM_006529259.4;Dbxref=GeneID:19264,GenBank:XP_006529322.1,MGI:MGI:97810;Name=XP_006529322.1;gbkey=CDS;gene=Ptprc;product=receptor-type tyrosine-protein phosphatase C isoform X1;protein_id=XP_006529322.1;extra_copy_number=0
CM058241.1	Liftoff	CDS	139023851	139023885	.	-	.	ID=cds-XP_006529322.1;Parent=rna-XM_006529259.4;Dbxref=GeneID:19264,GenBank:XP_006529322.1,MGI:MGI:97810;Name=XP_006529322.1;gbkey=CDS;gene=Ptprc;product=receptor-type tyrosine-protein phosphatase C isoform X1;protein_id=XP_006529322.1;extra_copy_number=0
CM058241.1	Liftoff	CDS	139024548	139024656	.	-	.	ID=cds-XP_006529322.1;Parent=rna-XM_006529259.4;Dbxref=GeneID:19264,GenBank:XP_006529322.1,MGI:MGI:97810;Name=XP_006529322.1;gbkey=CDS;gene=Ptprc;product=receptor-type tyrosine-protein phosphatase C isoform X1;protein_id=XP_006529322.1;extra_copy_number=0
CM058241.1	Liftoff	CDS	139025894	139025954	.	-	.	ID=cds-XP_006529322.1;Parent=rna-XM_006529259.4;Dbxref=GeneID:19264,GenBank:XP_006529322.1,MGI:MGI:97810;Name=XP_006529322.1;gbkey=CDS;gene=Ptprc;product=receptor-type tyrosine-protein phosphatase C isoform X1;protein_id=XP_006529322.1;extra_copy_number=0
CM058241.1	Liftoff	CDS	139031135	139031343	.	-	.	ID=cds-XP_006529322.1;Parent=rna-XM_006529259.4;Dbxref=GeneID:19264,GenBank:XP_006529322.1,MGI:MGI:97810;Name=XP_006529322.1;gbkey=CDS;gene=Ptprc;product=receptor-type tyrosine-protein phosphatase C isoform X1;protein_id=XP_006529322.1;extra_copy_number=0
CM058241.1	Liftoff	CDS	139032694	139032849	.	-	.	ID=cds-XP_006529322.1;Parent=rna-XM_006529259.4;Dbxref=GeneID:19264,GenBank:XP_006529322.1,MGI:MGI:97810;Name=XP_006529322.1;gbkey=CDS;gene=Ptprc;product=receptor-type tyrosine-protein phosphatase C isoform X1;protein_id=XP_006529322.1;extra_copy_number=0
CM058241.1	Liftoff	CDS	139039427	139039561	.	-	.	ID=cds-XP_006529322.1;Parent=rna-XM_006529259.4;Dbxref=GeneID:19264,GenBank:XP_006529322.1,MGI:MGI:97810;Name=XP_006529322.1;gbkey=CDS;gene=Ptprc;product=receptor-type tyrosine-protein phosphatase C isoform X1;protein_id=XP_006529322.1;extra_copy_number=0
CM058241.1	Liftoff	CDS	139042804	139042962	.	-	.	ID=cds-XP_006529322.1;Parent=rna-XM_006529259.4;Dbxref=GeneID:19264,GenBank:XP_006529322.1,MGI:MGI:97810;Name=XP_006529322.1;gbkey=CDS;gene=Ptprc;product=receptor-type tyrosine-protein phosphatase C isoform X1;protein_id=XP_006529322.1;extra_copy_number=0
CM058241.1	Liftoff	CDS	139043843	139043983	.	-	.	ID=cds-XP_006529322.1;Parent=rna-XM_006529259.4;Dbxref=GeneID:19264,GenBank:XP_006529322.1,MGI:MGI:97810;Name=XP_006529322.1;gbkey=CDS;gene=Ptprc;product=receptor-type tyrosine-protein phosphatase C isoform X1;protein_id=XP_006529322.1;extra_copy_number=0
CM058241.1	Liftoff	CDS	139045216	139045431	.	-	.	ID=cds-XP_006529322.1;Parent=rna-XM_006529259.4;Dbxref=GeneID:19264,GenBank:XP_006529322.1,MGI:MGI:97810;Name=XP_006529322.1;gbkey=CDS;gene=Ptprc;product=receptor-type tyrosine-protein phosphatase C isoform X1;protein_id=XP_006529322.1;extra_copy_number=0
CM058241.1	Liftoff	CDS	139047271	139047294	.	-	.	ID=cds-XP_006529322.1;Parent=rna-XM_006529259.4;Dbxref=GeneID:19264,GenBank:XP_006529322.1,MGI:MGI:97810;Name=XP_006529322.1;gbkey=CDS;gene=Ptprc;product=receptor-type tyrosine-protein phosphatase C isoform X1;protein_id=XP_006529322.1;extra_copy_number=0
CM058241.1	Liftoff	CDS	139048606	139048677	.	-	.	ID=cds-XP_006529322.1;Parent=rna-XM_006529259.4;Dbxref=GeneID:19264,GenBank:XP_006529322.1,MGI:MGI:97810;Name=XP_006529322.1;gbkey=CDS;gene=Ptprc;product=receptor-type tyrosine-protein phosphatase C isoform X1;protein_id=XP_006529322.1;extra_copy_number=0
CM058241.1	Liftoff	CDS	139049406	139049546	.	-	.	ID=cds-XP_006529322.1;Parent=rna-XM_006529259.4;Dbxref=GeneID:19264,GenBank:XP_006529322.1,MGI:MGI:97810;Name=XP_006529322.1;gbkey=CDS;gene=Ptprc;product=receptor-type tyrosine-protein phosphatase C isoform X1;protein_id=XP_006529322.1;extra_copy_number=0
CM058241.1	Liftoff	CDS	139051672	139051818	.	-	.	ID=cds-XP_006529322.1;Parent=rna-XM_006529259.4;Dbxref=GeneID:19264,GenBank:XP_006529322.1,MGI:MGI:97810;Name=XP_006529322.1;gbkey=CDS;gene=Ptprc;product=receptor-type tyrosine-protein phosphatase C isoform X1;protein_id=XP_006529322.1;extra_copy_number=0
CM058241.1	Liftoff	CDS	139054111	139054239	.	-	.	ID=cds-XP_006529322.1;Parent=rna-XM_006529259.4;Dbxref=GeneID:19264,GenBank:XP_006529322.1,MGI:MGI:97810;Name=XP_006529322.1;gbkey=CDS;gene=Ptprc;product=receptor-type tyrosine-protein phosphatase C isoform X1;protein_id=XP_006529322.1;extra_copy_number=0
CM058241.1	Liftoff	CDS	139057967	139057990	.	-	.	ID=cds-XP_006529322.1;Parent=rna-XM_006529259.4;Dbxref=GeneID:19264,GenBank:XP_006529322.1,MGI:MGI:97810;Name=XP_006529322.1;gbkey=CDS;gene=Ptprc;product=receptor-type tyrosine-protein phosphatase C isoform X1;protein_id=XP_006529322.1;extra_copy_number=0
CM058241.1	Liftoff	CDS	139106679	139106751	.	-	.	ID=cds-XP_006529322.1;Parent=rna-XM_006529259.4;Dbxref=GeneID:19264,GenBank:XP_006529322.1,MGI:MGI:97810;Name=XP_006529322.1;gbkey=CDS;gene=Ptprc;product=receptor-type tyrosine-protein phosphatase C isoform X1;protein_id=XP_006529322.1;extra_copy_number=0
CM058241.1	Liftoff	mRNA	138994961	139106983	.	-	.	ID=rna-XM_006529260.1;Parent=gene-Ptprc;Dbxref=GeneID:19264,GenBank:XM_006529260.1,MGI:MGI:97810;Name=XM_006529260.1;gbkey=mRNA;gene=Ptprc;model_evidence=Supporting evidence includes similarity to: 10 mRNAs%2C 156 ESTs%2C 9 Proteins%2C 183 long SRA reads%2C and 100%25 coverage of the annotated genomic feature by RNAseq alignments%2C including 17 samples with support for all annotated introns;product=protein tyrosine phosphatase%2C receptor type%2C C%2C transcript variant X4;transcript_id=XM_006529260.1;matches_ref_protein=True;valid_ORF=True;extra_copy_number=0
CM058241.1	Liftoff	exon	138994961	138996332	.	-	.	ID=exon-XM_006529260.1-32;Parent=rna-XM_006529260.1;Dbxref=GeneID:19264,GenBank:XM_006529260.1,MGI:MGI:97810;gbkey=mRNA;gene=Ptprc;product=protein tyrosine phosphatase%2C receptor type%2C C%2C transcript variant X4;transcript_id=XM_006529260.1;extra_copy_number=0
CM058241.1	Liftoff	exon	138997642	138997777	.	-	.	ID=exon-XM_006529260.1-31;Parent=rna-XM_006529260.1;Dbxref=GeneID:19264,GenBank:XM_006529260.1,MGI:MGI:97810;gbkey=mRNA;gene=Ptprc;product=protein tyrosine phosphatase%2C receptor type%2C C%2C transcript variant X4;transcript_id=XM_006529260.1;extra_copy_number=0
CM058241.1	Liftoff	exon	138999440	138999615	.	-	.	ID=exon-XM_006529260.1-30;Parent=rna-XM_006529260.1;Dbxref=GeneID:19264,GenBank:XM_006529260.1,MGI:MGI:97810;gbkey=mRNA;gene=Ptprc;product=protein tyrosine phosphatase%2C receptor type%2C C%2C transcript variant X4;transcript_id=XM_006529260.1;extra_copy_number=0
CM058241.1	Liftoff	exon	138999866	138999988	.	-	.	ID=exon-XM_006529260.1-29;Parent=rna-XM_006529260.1;Dbxref=GeneID:19264,GenBank:XM_006529260.1,MGI:MGI:97810;gbkey=mRNA;gene=Ptprc;product=protein tyrosine phosphatase%2C receptor type%2C C%2C transcript variant X4;transcript_id=XM_006529260.1;extra_copy_number=0
CM058241.1	Liftoff	exon	139002691	139002825	.	-	.	ID=exon-XM_006529260.1-28;Parent=rna-XM_006529260.1;Dbxref=GeneID:19264,GenBank:XM_006529260.1,MGI:MGI:97810;gbkey=mRNA;gene=Ptprc;product=protein tyrosine phosphatase%2C receptor type%2C C%2C transcript variant X4;transcript_id=XM_006529260.1;extra_copy_number=0
CM058241.1	Liftoff	exon	139003811	139003944	.	-	.	ID=exon-XM_006529260.1-27;Parent=rna-XM_006529260.1;Dbxref=GeneID:19264,GenBank:XM_006529260.1,MGI:MGI:97810;gbkey=mRNA;gene=Ptprc;product=protein tyrosine phosphatase%2C receptor type%2C C%2C transcript variant X4;transcript_id=XM_006529260.1;extra_copy_number=0
CM058241.1	Liftoff	exon	139005158	139005248	.	-	.	ID=exon-XM_006529260.1-26;Parent=rna-XM_006529260.1;Dbxref=GeneID:19264,GenBank:XM_006529260.1,MGI:MGI:97810;gbkey=mRNA;gene=Ptprc;product=protein tyrosine phosphatase%2C receptor type%2C C%2C transcript variant X4;transcript_id=XM_006529260.1;extra_copy_number=0
CM058241.1	Liftoff	exon	139010000	139010149	.	-	.	ID=exon-XM_006529260.1-25;Parent=rna-XM_006529260.1;Dbxref=GeneID:19264,GenBank:XM_006529260.1,MGI:MGI:97810;gbkey=mRNA;gene=Ptprc;product=protein tyrosine phosphatase%2C receptor type%2C C%2C transcript variant X4;transcript_id=XM_006529260.1;extra_copy_number=0
CM058241.1	Liftoff	exon	139011689	139011824	.	-	.	ID=exon-XM_006529260.1-24;Parent=rna-XM_006529260.1;Dbxref=GeneID:19264,GenBank:XM_006529260.1,MGI:MGI:97810;gbkey=mRNA;gene=Ptprc;product=protein tyrosine phosphatase%2C receptor type%2C C%2C transcript variant X4;transcript_id=XM_006529260.1;extra_copy_number=0
CM058241.1	Liftoff	exon	139012391	139012548	.	-	.	ID=exon-XM_006529260.1-23;Parent=rna-XM_006529260.1;Dbxref=GeneID:19264,GenBank:XM_006529260.1,MGI:MGI:97810;gbkey=mRNA;gene=Ptprc;product=protein tyrosine phosphatase%2C receptor type%2C C%2C transcript variant X4;transcript_id=XM_006529260.1;extra_copy_number=0
CM058241.1	Liftoff	exon	139014190	139014315	.	-	.	ID=exon-XM_006529260.1-22;Parent=rna-XM_006529260.1;Dbxref=GeneID:19264,GenBank:XM_006529260.1,MGI:MGI:97810;gbkey=mRNA;gene=Ptprc;product=protein tyrosine phosphatase%2C receptor type%2C C%2C transcript variant X4;transcript_id=XM_006529260.1;extra_copy_number=0
CM058241.1	Liftoff	exon	139015117	139015214	.	-	.	ID=exon-XM_006529260.1-21;Parent=rna-XM_006529260.1;Dbxref=GeneID:19264,GenBank:XM_006529260.1,MGI:MGI:97810;gbkey=mRNA;gene=Ptprc;product=protein tyrosine phosphatase%2C receptor type%2C C%2C transcript variant X4;transcript_id=XM_006529260.1;extra_copy_number=0
CM058241.1	Liftoff	exon	139015301	139015337	.	-	.	ID=exon-XM_006529260.1-20;Parent=rna-XM_006529260.1;Dbxref=GeneID:19264,GenBank:XM_006529260.1,MGI:MGI:97810;gbkey=mRNA;gene=Ptprc;product=protein tyrosine phosphatase%2C receptor type%2C C%2C transcript variant X4;transcript_id=XM_006529260.1;extra_copy_number=0
CM058241.1	Liftoff	exon	139020057	139020133	.	-	.	ID=exon-XM_006529260.1-19;Parent=rna-XM_006529260.1;Dbxref=GeneID:19264,GenBank:XM_006529260.1,MGI:MGI:97810;gbkey=mRNA;gene=Ptprc;product=protein tyrosine phosphatase%2C receptor type%2C C%2C transcript variant X4;transcript_id=XM_006529260.1;extra_copy_number=0
CM058241.1	Liftoff	exon	139020221	139020311	.	-	.	ID=exon-XM_006529260.1-18;Parent=rna-XM_006529260.1;Dbxref=GeneID:19264,GenBank:XM_006529260.1,MGI:MGI:97810;gbkey=mRNA;gene=Ptprc;product=protein tyrosine phosphatase%2C receptor type%2C C%2C transcript variant X4;transcript_id=XM_006529260.1;extra_copy_number=0
CM058241.1	Liftoff	exon	139021049	139021158	.	-	.	ID=exon-XM_006529260.1-17;Parent=rna-XM_006529260.1;Dbxref=GeneID:19264,GenBank:XM_006529260.1,MGI:MGI:97810;gbkey=mRNA;gene=Ptprc;product=protein tyrosine phosphatase%2C receptor type%2C C%2C transcript variant X4;transcript_id=XM_006529260.1;extra_copy_number=0
CM058241.1	Liftoff	exon	139023851	139023885	.	-	.	ID=exon-XM_006529260.1-16;Parent=rna-XM_006529260.1;Dbxref=GeneID:19264,GenBank:XM_006529260.1,MGI:MGI:97810;gbkey=mRNA;gene=Ptprc;product=protein tyrosine phosphatase%2C receptor type%2C C%2C transcript variant X4;transcript_id=XM_006529260.1;extra_copy_number=0
CM058241.1	Liftoff	exon	139024548	139024656	.	-	.	ID=exon-XM_006529260.1-15;Parent=rna-XM_006529260.1;Dbxref=GeneID:19264,GenBank:XM_006529260.1,MGI:MGI:97810;gbkey=mRNA;gene=Ptprc;product=protein tyrosine phosphatase%2C receptor type%2C C%2C transcript variant X4;transcript_id=XM_006529260.1;extra_copy_number=0
CM058241.1	Liftoff	exon	139025894	139025954	.	-	.	ID=exon-XM_006529260.1-14;Parent=rna-XM_006529260.1;Dbxref=GeneID:19264,GenBank:XM_006529260.1,MGI:MGI:97810;gbkey=mRNA;gene=Ptprc;product=protein tyrosine phosphatase%2C receptor type%2C C%2C transcript variant X4;transcript_id=XM_006529260.1;extra_copy_number=0
CM058241.1	Liftoff	exon	139031135	139031343	.	-	.	ID=exon-XM_006529260.1-13;Parent=rna-XM_006529260.1;Dbxref=GeneID:19264,GenBank:XM_006529260.1,MGI:MGI:97810;gbkey=mRNA;gene=Ptprc;product=protein tyrosine phosphatase%2C receptor type%2C C%2C transcript variant X4;transcript_id=XM_006529260.1;extra_copy_number=0
CM058241.1	Liftoff	exon	139032694	139032849	.	-	.	ID=exon-XM_006529260.1-12;Parent=rna-XM_006529260.1;Dbxref=GeneID:19264,GenBank:XM_006529260.1,MGI:MGI:97810;gbkey=mRNA;gene=Ptprc;product=protein tyrosine phosphatase%2C receptor type%2C C%2C transcript variant X4;transcript_id=XM_006529260.1;extra_copy_number=0
CM058241.1	Liftoff	exon	139039427	139039561	.	-	.	ID=exon-XM_006529260.1-11;Parent=rna-XM_006529260.1;Dbxref=GeneID:19264,GenBank:XM_006529260.1,MGI:MGI:97810;gbkey=mRNA;gene=Ptprc;product=protein tyrosine phosphatase%2C receptor type%2C C%2C transcript variant X4;transcript_id=XM_006529260.1;extra_copy_number=0
CM058241.1	Liftoff	exon	139042804	139042962	.	-	.	ID=exon-XM_006529260.1-10;Parent=rna-XM_006529260.1;Dbxref=GeneID:19264,GenBank:XM_006529260.1,MGI:MGI:97810;gbkey=mRNA;gene=Ptprc;product=protein tyrosine phosphatase%2C receptor type%2C C%2C transcript variant X4;transcript_id=XM_006529260.1;extra_copy_number=0
CM058241.1	Liftoff	exon	139043843	139043983	.	-	.	ID=exon-XM_006529260.1-9;Parent=rna-XM_006529260.1;Dbxref=GeneID:19264,GenBank:XM_006529260.1,MGI:MGI:97810;gbkey=mRNA;gene=Ptprc;product=protein tyrosine phosphatase%2C receptor type%2C C%2C transcript variant X4;transcript_id=XM_006529260.1;extra_copy_number=0
CM058241.1	Liftoff	exon	139045216	139045431	.	-	.	ID=exon-XM_006529260.1-8;Parent=rna-XM_006529260.1;Dbxref=GeneID:19264,GenBank:XM_006529260.1,MGI:MGI:97810;gbkey=mRNA;gene=Ptprc;product=protein tyrosine phosphatase%2C receptor type%2C C%2C transcript variant X4;transcript_id=XM_006529260.1;extra_copy_number=0
CM058241.1	Liftoff	exon	139047271	139047294	.	-	.	ID=exon-XM_006529260.1-7;Parent=rna-XM_006529260.1;Dbxref=GeneID:19264,GenBank:XM_006529260.1,MGI:MGI:97810;gbkey=mRNA;gene=Ptprc;product=protein tyrosine phosphatase%2C receptor type%2C C%2C transcript variant X4;transcript_id=XM_006529260.1;extra_copy_number=0
CM058241.1	Liftoff	exon	139048606	139048677	.	-	.	ID=exon-XM_006529260.1-6;Parent=rna-XM_006529260.1;Dbxref=GeneID:19264,GenBank:XM_006529260.1,MGI:MGI:97810;gbkey=mRNA;gene=Ptprc;product=protein tyrosine phosphatase%2C receptor type%2C C%2C transcript variant X4;transcript_id=XM_006529260.1;extra_copy_number=0
CM058241.1	Liftoff	exon	139049406	139049546	.	-	.	ID=exon-XM_006529260.1-5;Parent=rna-XM_006529260.1;Dbxref=GeneID:19264,GenBank:XM_006529260.1,MGI:MGI:97810;gbkey=mRNA;gene=Ptprc;product=protein tyrosine phosphatase%2C receptor type%2C C%2C transcript variant X4;transcript_id=XM_006529260.1;extra_copy_number=0
CM058241.1	Liftoff	exon	139051672	139051818	.	-	.	ID=exon-XM_006529260.1-4;Parent=rna-XM_006529260.1;Dbxref=GeneID:19264,GenBank:XM_006529260.1,MGI:MGI:97810;gbkey=mRNA;gene=Ptprc;product=protein tyrosine phosphatase%2C receptor type%2C C%2C transcript variant X4;transcript_id=XM_006529260.1;extra_copy_number=0
CM058241.1	Liftoff	exon	139057967	139057990	.	-	.	ID=exon-XM_006529260.1-3;Parent=rna-XM_006529260.1;Dbxref=GeneID:19264,GenBank:XM_006529260.1,MGI:MGI:97810;gbkey=mRNA;gene=Ptprc;product=protein tyrosine phosphatase%2C receptor type%2C C%2C transcript variant X4;transcript_id=XM_006529260.1;extra_copy_number=0
CM058241.1	Liftoff	exon	139106679	139106790	.	-	.	ID=exon-XM_006529260.1-2;Parent=rna-XM_006529260.1;Dbxref=GeneID:19264,GenBank:XM_006529260.1,MGI:MGI:97810;gbkey=mRNA;gene=Ptprc;product=protein tyrosine phosphatase%2C receptor type%2C C%2C transcript variant X4;transcript_id=XM_006529260.1;extra_copy_number=0
CM058241.1	Liftoff	exon	139106872	139106983	.	-	.	ID=exon-XM_006529260.1-1;Parent=rna-XM_006529260.1;Dbxref=GeneID:19264,GenBank:XM_006529260.1,MGI:MGI:97810;gbkey=mRNA;gene=Ptprc;product=protein tyrosine phosphatase%2C receptor type%2C C%2C transcript variant X4;transcript_id=XM_006529260.1;extra_copy_number=0
CM058241.1	Liftoff	CDS	138996060	138996332	.	-	.	ID=cds-XP_006529323.1;Parent=rna-XM_006529260.1;Dbxref=GeneID:19264,GenBank:XP_006529323.1,MGI:MGI:97810;Name=XP_006529323.1;gbkey=CDS;gene=Ptprc;product=receptor-type tyrosine-protein phosphatase C isoform X2;protein_id=XP_006529323.1;extra_copy_number=0
CM058241.1	Liftoff	CDS	138997642	138997777	.	-	.	ID=cds-XP_006529323.1;Parent=rna-XM_006529260.1;Dbxref=GeneID:19264,GenBank:XP_006529323.1,MGI:MGI:97810;Name=XP_006529323.1;gbkey=CDS;gene=Ptprc;product=receptor-type tyrosine-protein phosphatase C isoform X2;protein_id=XP_006529323.1;extra_copy_number=0
CM058241.1	Liftoff	CDS	138999440	138999615	.	-	.	ID=cds-XP_006529323.1;Parent=rna-XM_006529260.1;Dbxref=GeneID:19264,GenBank:XP_006529323.1,MGI:MGI:97810;Name=XP_006529323.1;gbkey=CDS;gene=Ptprc;product=receptor-type tyrosine-protein phosphatase C isoform X2;protein_id=XP_006529323.1;extra_copy_number=0
CM058241.1	Liftoff	CDS	138999866	138999988	.	-	.	ID=cds-XP_006529323.1;Parent=rna-XM_006529260.1;Dbxref=GeneID:19264,GenBank:XP_006529323.1,MGI:MGI:97810;Name=XP_006529323.1;gbkey=CDS;gene=Ptprc;product=receptor-type tyrosine-protein phosphatase C isoform X2;protein_id=XP_006529323.1;extra_copy_number=0
CM058241.1	Liftoff	CDS	139002691	139002825	.	-	.	ID=cds-XP_006529323.1;Parent=rna-XM_006529260.1;Dbxref=GeneID:19264,GenBank:XP_006529323.1,MGI:MGI:97810;Name=XP_006529323.1;gbkey=CDS;gene=Ptprc;product=receptor-type tyrosine-protein phosphatase C isoform X2;protein_id=XP_006529323.1;extra_copy_number=0
CM058241.1	Liftoff	CDS	139003811	139003944	.	-	.	ID=cds-XP_006529323.1;Parent=rna-XM_006529260.1;Dbxref=GeneID:19264,GenBank:XP_006529323.1,MGI:MGI:97810;Name=XP_006529323.1;gbkey=CDS;gene=Ptprc;product=receptor-type tyrosine-protein phosphatase C isoform X2;protein_id=XP_006529323.1;extra_copy_number=0
CM058241.1	Liftoff	CDS	139005158	139005248	.	-	.	ID=cds-XP_006529323.1;Parent=rna-XM_006529260.1;Dbxref=GeneID:19264,GenBank:XP_006529323.1,MGI:MGI:97810;Name=XP_006529323.1;gbkey=CDS;gene=Ptprc;product=receptor-type tyrosine-protein phosphatase C isoform X2;protein_id=XP_006529323.1;extra_copy_number=0
CM058241.1	Liftoff	CDS	139010000	139010149	.	-	.	ID=cds-XP_006529323.1;Parent=rna-XM_006529260.1;Dbxref=GeneID:19264,GenBank:XP_006529323.1,MGI:MGI:97810;Name=XP_006529323.1;gbkey=CDS;gene=Ptprc;product=receptor-type tyrosine-protein phosphatase C isoform X2;protein_id=XP_006529323.1;extra_copy_number=0
CM058241.1	Liftoff	CDS	139011689	139011824	.	-	.	ID=cds-XP_006529323.1;Parent=rna-XM_006529260.1;Dbxref=GeneID:19264,GenBank:XP_006529323.1,MGI:MGI:97810;Name=XP_006529323.1;gbkey=CDS;gene=Ptprc;product=receptor-type tyrosine-protein phosphatase C isoform X2;protein_id=XP_006529323.1;extra_copy_number=0
CM058241.1	Liftoff	CDS	139012391	139012548	.	-	.	ID=cds-XP_006529323.1;Parent=rna-XM_006529260.1;Dbxref=GeneID:19264,GenBank:XP_006529323.1,MGI:MGI:97810;Name=XP_006529323.1;gbkey=CDS;gene=Ptprc;product=receptor-type tyrosine-protein phosphatase C isoform X2;protein_id=XP_006529323.1;extra_copy_number=0
CM058241.1	Liftoff	CDS	139014190	139014315	.	-	.	ID=cds-XP_006529323.1;Parent=rna-XM_006529260.1;Dbxref=GeneID:19264,GenBank:XP_006529323.1,MGI:MGI:97810;Name=XP_006529323.1;gbkey=CDS;gene=Ptprc;product=receptor-type tyrosine-protein phosphatase C isoform X2;protein_id=XP_006529323.1;extra_copy_number=0
CM058241.1	Liftoff	CDS	139015117	139015214	.	-	.	ID=cds-XP_006529323.1;Parent=rna-XM_006529260.1;Dbxref=GeneID:19264,GenBank:XP_006529323.1,MGI:MGI:97810;Name=XP_006529323.1;gbkey=CDS;gene=Ptprc;product=receptor-type tyrosine-protein phosphatase C isoform X2;protein_id=XP_006529323.1;extra_copy_number=0
CM058241.1	Liftoff	CDS	139015301	139015337	.	-	.	ID=cds-XP_006529323.1;Parent=rna-XM_006529260.1;Dbxref=GeneID:19264,GenBank:XP_006529323.1,MGI:MGI:97810;Name=XP_006529323.1;gbkey=CDS;gene=Ptprc;product=receptor-type tyrosine-protein phosphatase C isoform X2;protein_id=XP_006529323.1;extra_copy_number=0
CM058241.1	Liftoff	CDS	139020057	139020133	.	-	.	ID=cds-XP_006529323.1;Parent=rna-XM_006529260.1;Dbxref=GeneID:19264,GenBank:XP_006529323.1,MGI:MGI:97810;Name=XP_006529323.1;gbkey=CDS;gene=Ptprc;product=receptor-type tyrosine-protein phosphatase C isoform X2;protein_id=XP_006529323.1;extra_copy_number=0
CM058241.1	Liftoff	CDS	139020221	139020311	.	-	.	ID=cds-XP_006529323.1;Parent=rna-XM_006529260.1;Dbxref=GeneID:19264,GenBank:XP_006529323.1,MGI:MGI:97810;Name=XP_006529323.1;gbkey=CDS;gene=Ptprc;product=receptor-type tyrosine-protein phosphatase C isoform X2;protein_id=XP_006529323.1;extra_copy_number=0
CM058241.1	Liftoff	CDS	139021049	139021158	.	-	.	ID=cds-XP_006529323.1;Parent=rna-XM_006529260.1;Dbxref=GeneID:19264,GenBank:XP_006529323.1,MGI:MGI:97810;Name=XP_006529323.1;gbkey=CDS;gene=Ptprc;product=receptor-type tyrosine-protein phosphatase C isoform X2;protein_id=XP_006529323.1;extra_copy_number=0
CM058241.1	Liftoff	CDS	139023851	139023885	.	-	.	ID=cds-XP_006529323.1;Parent=rna-XM_006529260.1;Dbxref=GeneID:19264,GenBank:XP_006529323.1,MGI:MGI:97810;Name=XP_006529323.1;gbkey=CDS;gene=Ptprc;product=receptor-type tyrosine-protein phosphatase C isoform X2;protein_id=XP_006529323.1;extra_copy_number=0
CM058241.1	Liftoff	CDS	139024548	139024656	.	-	.	ID=cds-XP_006529323.1;Parent=rna-XM_006529260.1;Dbxref=GeneID:19264,GenBank:XP_006529323.1,MGI:MGI:97810;Name=XP_006529323.1;gbkey=CDS;gene=Ptprc;product=receptor-type tyrosine-protein phosphatase C isoform X2;protein_id=XP_006529323.1;extra_copy_number=0
CM058241.1	Liftoff	CDS	139025894	139025954	.	-	.	ID=cds-XP_006529323.1;Parent=rna-XM_006529260.1;Dbxref=GeneID:19264,GenBank:XP_006529323.1,MGI:MGI:97810;Name=XP_006529323.1;gbkey=CDS;gene=Ptprc;product=receptor-type tyrosine-protein phosphatase C isoform X2;protein_id=XP_006529323.1;extra_copy_number=0
CM058241.1	Liftoff	CDS	139031135	139031343	.	-	.	ID=cds-XP_006529323.1;Parent=rna-XM_006529260.1;Dbxref=GeneID:19264,GenBank:XP_006529323.1,MGI:MGI:97810;Name=XP_006529323.1;gbkey=CDS;gene=Ptprc;product=receptor-type tyrosine-protein phosphatase C isoform X2;protein_id=XP_006529323.1;extra_copy_number=0
CM058241.1	Liftoff	CDS	139032694	139032849	.	-	.	ID=cds-XP_006529323.1;Parent=rna-XM_006529260.1;Dbxref=GeneID:19264,GenBank:XP_006529323.1,MGI:MGI:97810;Name=XP_006529323.1;gbkey=CDS;gene=Ptprc;product=receptor-type tyrosine-protein phosphatase C isoform X2;protein_id=XP_006529323.1;extra_copy_number=0
CM058241.1	Liftoff	CDS	139039427	139039561	.	-	.	ID=cds-XP_006529323.1;Parent=rna-XM_006529260.1;Dbxref=GeneID:19264,GenBank:XP_006529323.1,MGI:MGI:97810;Name=XP_006529323.1;gbkey=CDS;gene=Ptprc;product=receptor-type tyrosine-protein phosphatase C isoform X2;protein_id=XP_006529323.1;extra_copy_number=0
CM058241.1	Liftoff	CDS	139042804	139042962	.	-	.	ID=cds-XP_006529323.1;Parent=rna-XM_006529260.1;Dbxref=GeneID:19264,GenBank:XP_006529323.1,MGI:MGI:97810;Name=XP_006529323.1;gbkey=CDS;gene=Ptprc;product=receptor-type tyrosine-protein phosphatase C isoform X2;protein_id=XP_006529323.1;extra_copy_number=0
CM058241.1	Liftoff	CDS	139043843	139043983	.	-	.	ID=cds-XP_006529323.1;Parent=rna-XM_006529260.1;Dbxref=GeneID:19264,GenBank:XP_006529323.1,MGI:MGI:97810;Name=XP_006529323.1;gbkey=CDS;gene=Ptprc;product=receptor-type tyrosine-protein phosphatase C isoform X2;protein_id=XP_006529323.1;extra_copy_number=0
CM058241.1	Liftoff	CDS	139045216	139045431	.	-	.	ID=cds-XP_006529323.1;Parent=rna-XM_006529260.1;Dbxref=GeneID:19264,GenBank:XP_006529323.1,MGI:MGI:97810;Name=XP_006529323.1;gbkey=CDS;gene=Ptprc;product=receptor-type tyrosine-protein phosphatase C isoform X2;protein_id=XP_006529323.1;extra_copy_number=0
CM058241.1	Liftoff	CDS	139047271	139047294	.	-	.	ID=cds-XP_006529323.1;Parent=rna-XM_006529260.1;Dbxref=GeneID:19264,GenBank:XP_006529323.1,MGI:MGI:97810;Name=XP_006529323.1;gbkey=CDS;gene=Ptprc;product=receptor-type tyrosine-protein phosphatase C isoform X2;protein_id=XP_006529323.1;extra_copy_number=0
CM058241.1	Liftoff	CDS	139048606	139048677	.	-	.	ID=cds-XP_006529323.1;Parent=rna-XM_006529260.1;Dbxref=GeneID:19264,GenBank:XP_006529323.1,MGI:MGI:97810;Name=XP_006529323.1;gbkey=CDS;gene=Ptprc;product=receptor-type tyrosine-protein phosphatase C isoform X2;protein_id=XP_006529323.1;extra_copy_number=0
CM058241.1	Liftoff	CDS	139049406	139049546	.	-	.	ID=cds-XP_006529323.1;Parent=rna-XM_006529260.1;Dbxref=GeneID:19264,GenBank:XP_006529323.1,MGI:MGI:97810;Name=XP_006529323.1;gbkey=CDS;gene=Ptprc;product=receptor-type tyrosine-protein phosphatase C isoform X2;protein_id=XP_006529323.1;extra_copy_number=0
CM058241.1	Liftoff	CDS	139051672	139051818	.	-	.	ID=cds-XP_006529323.1;Parent=rna-XM_006529260.1;Dbxref=GeneID:19264,GenBank:XP_006529323.1,MGI:MGI:97810;Name=XP_006529323.1;gbkey=CDS;gene=Ptprc;product=receptor-type tyrosine-protein phosphatase C isoform X2;protein_id=XP_006529323.1;extra_copy_number=0
CM058241.1	Liftoff	CDS	139057967	139057990	.	-	.	ID=cds-XP_006529323.1;Parent=rna-XM_006529260.1;Dbxref=GeneID:19264,GenBank:XP_006529323.1,MGI:MGI:97810;Name=XP_006529323.1;gbkey=CDS;gene=Ptprc;product=receptor-type tyrosine-protein phosphatase C isoform X2;protein_id=XP_006529323.1;extra_copy_number=0
CM058241.1	Liftoff	CDS	139106679	139106751	.	-	.	ID=cds-XP_006529323.1;Parent=rna-XM_006529260.1;Dbxref=GeneID:19264,GenBank:XP_006529323.1,MGI:MGI:97810;Name=XP_006529323.1;gbkey=CDS;gene=Ptprc;product=receptor-type tyrosine-protein phosphatase C isoform X2;protein_id=XP_006529323.1;extra_copy_number=0
CM058241.1	Liftoff	mRNA	138994961	139106983	.	-	.	ID=rna-XM_006529261.5;Parent=gene-Ptprc;Dbxref=GeneID:19264,GenBank:XM_006529261.5,MGI:MGI:97810;Name=XM_006529261.5;gbkey=mRNA;gene=Ptprc;model_evidence=Supporting evidence includes similarity to: 10 mRNAs%2C 158 ESTs%2C 8 Proteins%2C 184 long SRA reads%2C and 100%25 coverage of the annotated genomic feature by RNAseq alignments%2C including 13 samples with support for all annotated introns;product=protein tyrosine phosphatase%2C receptor type%2C C%2C transcript variant X5;transcript_id=XM_006529261.5;matches_ref_protein=True;valid_ORF=True;extra_copy_number=0
CM058241.1	Liftoff	exon	138994961	138996332	.	-	.	ID=exon-XM_006529261.5-32;Parent=rna-XM_006529261.5;Dbxref=GeneID:19264,GenBank:XM_006529261.5,MGI:MGI:97810;gbkey=mRNA;gene=Ptprc;product=protein tyrosine phosphatase%2C receptor type%2C C%2C transcript variant X5;transcript_id=XM_006529261.5;extra_copy_number=0
CM058241.1	Liftoff	exon	138997642	138997777	.	-	.	ID=exon-XM_006529261.5-31;Parent=rna-XM_006529261.5;Dbxref=GeneID:19264,GenBank:XM_006529261.5,MGI:MGI:97810;gbkey=mRNA;gene=Ptprc;product=protein tyrosine phosphatase%2C receptor type%2C C%2C transcript variant X5;transcript_id=XM_006529261.5;extra_copy_number=0
CM058241.1	Liftoff	exon	138999440	138999615	.	-	.	ID=exon-XM_006529261.5-30;Parent=rna-XM_006529261.5;Dbxref=GeneID:19264,GenBank:XM_006529261.5,MGI:MGI:97810;gbkey=mRNA;gene=Ptprc;product=protein tyrosine phosphatase%2C receptor type%2C C%2C transcript variant X5;transcript_id=XM_006529261.5;extra_copy_number=0
CM058241.1	Liftoff	exon	138999866	138999988	.	-	.	ID=exon-XM_006529261.5-29;Parent=rna-XM_006529261.5;Dbxref=GeneID:19264,GenBank:XM_006529261.5,MGI:MGI:97810;gbkey=mRNA;gene=Ptprc;product=protein tyrosine phosphatase%2C receptor type%2C C%2C transcript variant X5;transcript_id=XM_006529261.5;extra_copy_number=0
CM058241.1	Liftoff	exon	139002691	139002825	.	-	.	ID=exon-XM_006529261.5-28;Parent=rna-XM_006529261.5;Dbxref=GeneID:19264,GenBank:XM_006529261.5,MGI:MGI:97810;gbkey=mRNA;gene=Ptprc;product=protein tyrosine phosphatase%2C receptor type%2C C%2C transcript variant X5;transcript_id=XM_006529261.5;extra_copy_number=0
CM058241.1	Liftoff	exon	139003811	139003944	.	-	.	ID=exon-XM_006529261.5-27;Parent=rna-XM_006529261.5;Dbxref=GeneID:19264,GenBank:XM_006529261.5,MGI:MGI:97810;gbkey=mRNA;gene=Ptprc;product=protein tyrosine phosphatase%2C receptor type%2C C%2C transcript variant X5;transcript_id=XM_006529261.5;extra_copy_number=0
CM058241.1	Liftoff	exon	139005158	139005248	.	-	.	ID=exon-XM_006529261.5-26;Parent=rna-XM_006529261.5;Dbxref=GeneID:19264,GenBank:XM_006529261.5,MGI:MGI:97810;gbkey=mRNA;gene=Ptprc;product=protein tyrosine phosphatase%2C receptor type%2C C%2C transcript variant X5;transcript_id=XM_006529261.5;extra_copy_number=0
CM058241.1	Liftoff	exon	139010000	139010149	.	-	.	ID=exon-XM_006529261.5-25;Parent=rna-XM_006529261.5;Dbxref=GeneID:19264,GenBank:XM_006529261.5,MGI:MGI:97810;gbkey=mRNA;gene=Ptprc;product=protein tyrosine phosphatase%2C receptor type%2C C%2C transcript variant X5;transcript_id=XM_006529261.5;extra_copy_number=0
CM058241.1	Liftoff	exon	139011689	139011824	.	-	.	ID=exon-XM_006529261.5-24;Parent=rna-XM_006529261.5;Dbxref=GeneID:19264,GenBank:XM_006529261.5,MGI:MGI:97810;gbkey=mRNA;gene=Ptprc;product=protein tyrosine phosphatase%2C receptor type%2C C%2C transcript variant X5;transcript_id=XM_006529261.5;extra_copy_number=0
CM058241.1	Liftoff	exon	139012391	139012548	.	-	.	ID=exon-XM_006529261.5-23;Parent=rna-XM_006529261.5;Dbxref=GeneID:19264,GenBank:XM_006529261.5,MGI:MGI:97810;gbkey=mRNA;gene=Ptprc;product=protein tyrosine phosphatase%2C receptor type%2C C%2C transcript variant X5;transcript_id=XM_006529261.5;extra_copy_number=0
CM058241.1	Liftoff	exon	139014190	139014315	.	-	.	ID=exon-XM_006529261.5-22;Parent=rna-XM_006529261.5;Dbxref=GeneID:19264,GenBank:XM_006529261.5,MGI:MGI:97810;gbkey=mRNA;gene=Ptprc;product=protein tyrosine phosphatase%2C receptor type%2C C%2C transcript variant X5;transcript_id=XM_006529261.5;extra_copy_number=0
CM058241.1	Liftoff	exon	139015117	139015214	.	-	.	ID=exon-XM_006529261.5-21;Parent=rna-XM_006529261.5;Dbxref=GeneID:19264,GenBank:XM_006529261.5,MGI:MGI:97810;gbkey=mRNA;gene=Ptprc;product=protein tyrosine phosphatase%2C receptor type%2C C%2C transcript variant X5;transcript_id=XM_006529261.5;extra_copy_number=0
CM058241.1	Liftoff	exon	139015301	139015337	.	-	.	ID=exon-XM_006529261.5-20;Parent=rna-XM_006529261.5;Dbxref=GeneID:19264,GenBank:XM_006529261.5,MGI:MGI:97810;gbkey=mRNA;gene=Ptprc;product=protein tyrosine phosphatase%2C receptor type%2C C%2C transcript variant X5;transcript_id=XM_006529261.5;extra_copy_number=0
CM058241.1	Liftoff	exon	139020057	139020133	.	-	.	ID=exon-XM_006529261.5-19;Parent=rna-XM_006529261.5;Dbxref=GeneID:19264,GenBank:XM_006529261.5,MGI:MGI:97810;gbkey=mRNA;gene=Ptprc;product=protein tyrosine phosphatase%2C receptor type%2C C%2C transcript variant X5;transcript_id=XM_006529261.5;extra_copy_number=0
CM058241.1	Liftoff	exon	139020221	139020311	.	-	.	ID=exon-XM_006529261.5-18;Parent=rna-XM_006529261.5;Dbxref=GeneID:19264,GenBank:XM_006529261.5,MGI:MGI:97810;gbkey=mRNA;gene=Ptprc;product=protein tyrosine phosphatase%2C receptor type%2C C%2C transcript variant X5;transcript_id=XM_006529261.5;extra_copy_number=0
CM058241.1	Liftoff	exon	139021049	139021158	.	-	.	ID=exon-XM_006529261.5-17;Parent=rna-XM_006529261.5;Dbxref=GeneID:19264,GenBank:XM_006529261.5,MGI:MGI:97810;gbkey=mRNA;gene=Ptprc;product=protein tyrosine phosphatase%2C receptor type%2C C%2C transcript variant X5;transcript_id=XM_006529261.5;extra_copy_number=0
CM058241.1	Liftoff	exon	139023851	139023885	.	-	.	ID=exon-XM_006529261.5-16;Parent=rna-XM_006529261.5;Dbxref=GeneID:19264,GenBank:XM_006529261.5,MGI:MGI:97810;gbkey=mRNA;gene=Ptprc;product=protein tyrosine phosphatase%2C receptor type%2C C%2C transcript variant X5;transcript_id=XM_006529261.5;extra_copy_number=0
CM058241.1	Liftoff	exon	139024548	139024656	.	-	.	ID=exon-XM_006529261.5-15;Parent=rna-XM_006529261.5;Dbxref=GeneID:19264,GenBank:XM_006529261.5,MGI:MGI:97810;gbkey=mRNA;gene=Ptprc;product=protein tyrosine phosphatase%2C receptor type%2C C%2C transcript variant X5;transcript_id=XM_006529261.5;extra_copy_number=0
CM058241.1	Liftoff	exon	139025894	139025954	.	-	.	ID=exon-XM_006529261.5-14;Parent=rna-XM_006529261.5;Dbxref=GeneID:19264,GenBank:XM_006529261.5,MGI:MGI:97810;gbkey=mRNA;gene=Ptprc;product=protein tyrosine phosphatase%2C receptor type%2C C%2C transcript variant X5;transcript_id=XM_006529261.5;extra_copy_number=0
CM058241.1	Liftoff	exon	139031135	139031343	.	-	.	ID=exon-XM_006529261.5-13;Parent=rna-XM_006529261.5;Dbxref=GeneID:19264,GenBank:XM_006529261.5,MGI:MGI:97810;gbkey=mRNA;gene=Ptprc;product=protein tyrosine phosphatase%2C receptor type%2C C%2C transcript variant X5;transcript_id=XM_006529261.5;extra_copy_number=0
CM058241.1	Liftoff	exon	139032694	139032849	.	-	.	ID=exon-XM_006529261.5-12;Parent=rna-XM_006529261.5;Dbxref=GeneID:19264,GenBank:XM_006529261.5,MGI:MGI:97810;gbkey=mRNA;gene=Ptprc;product=protein tyrosine phosphatase%2C receptor type%2C C%2C transcript variant X5;transcript_id=XM_006529261.5;extra_copy_number=0
CM058241.1	Liftoff	exon	139039427	139039561	.	-	.	ID=exon-XM_006529261.5-11;Parent=rna-XM_006529261.5;Dbxref=GeneID:19264,GenBank:XM_006529261.5,MGI:MGI:97810;gbkey=mRNA;gene=Ptprc;product=protein tyrosine phosphatase%2C receptor type%2C C%2C transcript variant X5;transcript_id=XM_006529261.5;extra_copy_number=0
CM058241.1	Liftoff	exon	139042804	139042962	.	-	.	ID=exon-XM_006529261.5-10;Parent=rna-XM_006529261.5;Dbxref=GeneID:19264,GenBank:XM_006529261.5,MGI:MGI:97810;gbkey=mRNA;gene=Ptprc;product=protein tyrosine phosphatase%2C receptor type%2C C%2C transcript variant X5;transcript_id=XM_006529261.5;extra_copy_number=0
CM058241.1	Liftoff	exon	139043843	139043983	.	-	.	ID=exon-XM_006529261.5-9;Parent=rna-XM_006529261.5;Dbxref=GeneID:19264,GenBank:XM_006529261.5,MGI:MGI:97810;gbkey=mRNA;gene=Ptprc;product=protein tyrosine phosphatase%2C receptor type%2C C%2C transcript variant X5;transcript_id=XM_006529261.5;extra_copy_number=0
CM058241.1	Liftoff	exon	139045216	139045431	.	-	.	ID=exon-XM_006529261.5-8;Parent=rna-XM_006529261.5;Dbxref=GeneID:19264,GenBank:XM_006529261.5,MGI:MGI:97810;gbkey=mRNA;gene=Ptprc;product=protein tyrosine phosphatase%2C receptor type%2C C%2C transcript variant X5;transcript_id=XM_006529261.5;extra_copy_number=0
CM058241.1	Liftoff	exon	139047271	139047294	.	-	.	ID=exon-XM_006529261.5-7;Parent=rna-XM_006529261.5;Dbxref=GeneID:19264,GenBank:XM_006529261.5,MGI:MGI:97810;gbkey=mRNA;gene=Ptprc;product=protein tyrosine phosphatase%2C receptor type%2C C%2C transcript variant X5;transcript_id=XM_006529261.5;extra_copy_number=0
CM058241.1	Liftoff	exon	139048606	139048677	.	-	.	ID=exon-XM_006529261.5-6;Parent=rna-XM_006529261.5;Dbxref=GeneID:19264,GenBank:XM_006529261.5,MGI:MGI:97810;gbkey=mRNA;gene=Ptprc;product=protein tyrosine phosphatase%2C receptor type%2C C%2C transcript variant X5;transcript_id=XM_006529261.5;extra_copy_number=0
CM058241.1	Liftoff	exon	139051672	139051818	.	-	.	ID=exon-XM_006529261.5-5;Parent=rna-XM_006529261.5;Dbxref=GeneID:19264,GenBank:XM_006529261.5,MGI:MGI:97810;gbkey=mRNA;gene=Ptprc;product=protein tyrosine phosphatase%2C receptor type%2C C%2C transcript variant X5;transcript_id=XM_006529261.5;extra_copy_number=0
CM058241.1	Liftoff	exon	139054111	139054239	.	-	.	ID=exon-XM_006529261.5-4;Parent=rna-XM_006529261.5;Dbxref=GeneID:19264,GenBank:XM_006529261.5,MGI:MGI:97810;gbkey=mRNA;gene=Ptprc;product=protein tyrosine phosphatase%2C receptor type%2C C%2C transcript variant X5;transcript_id=XM_006529261.5;extra_copy_number=0
CM058241.1	Liftoff	exon	139057967	139057990	.	-	.	ID=exon-XM_006529261.5-3;Parent=rna-XM_006529261.5;Dbxref=GeneID:19264,GenBank:XM_006529261.5,MGI:MGI:97810;gbkey=mRNA;gene=Ptprc;product=protein tyrosine phosphatase%2C receptor type%2C C%2C transcript variant X5;transcript_id=XM_006529261.5;extra_copy_number=0
CM058241.1	Liftoff	exon	139106679	139106790	.	-	.	ID=exon-XM_006529261.5-2;Parent=rna-XM_006529261.5;Dbxref=GeneID:19264,GenBank:XM_006529261.5,MGI:MGI:97810;gbkey=mRNA;gene=Ptprc;product=protein tyrosine phosphatase%2C receptor type%2C C%2C transcript variant X5;transcript_id=XM_006529261.5;extra_copy_number=0
CM058241.1	Liftoff	exon	139106872	139106983	.	-	.	ID=exon-XM_006529261.5-1;Parent=rna-XM_006529261.5;Dbxref=GeneID:19264,GenBank:XM_006529261.5,MGI:MGI:97810;gbkey=mRNA;gene=Ptprc;product=protein tyrosine phosphatase%2C receptor type%2C C%2C transcript variant X5;transcript_id=XM_006529261.5;extra_copy_number=0
CM058241.1	Liftoff	CDS	138996060	138996332	.	-	.	ID=cds-XP_006529324.1;Parent=rna-XM_006529261.5;Dbxref=GeneID:19264,GenBank:XP_006529324.1,MGI:MGI:97810;Name=XP_006529324.1;gbkey=CDS;gene=Ptprc;product=receptor-type tyrosine-protein phosphatase C isoform X3;protein_id=XP_006529324.1;extra_copy_number=0
CM058241.1	Liftoff	CDS	138997642	138997777	.	-	.	ID=cds-XP_006529324.1;Parent=rna-XM_006529261.5;Dbxref=GeneID:19264,GenBank:XP_006529324.1,MGI:MGI:97810;Name=XP_006529324.1;gbkey=CDS;gene=Ptprc;product=receptor-type tyrosine-protein phosphatase C isoform X3;protein_id=XP_006529324.1;extra_copy_number=0
CM058241.1	Liftoff	CDS	138999440	138999615	.	-	.	ID=cds-XP_006529324.1;Parent=rna-XM_006529261.5;Dbxref=GeneID:19264,GenBank:XP_006529324.1,MGI:MGI:97810;Name=XP_006529324.1;gbkey=CDS;gene=Ptprc;product=receptor-type tyrosine-protein phosphatase C isoform X3;protein_id=XP_006529324.1;extra_copy_number=0
CM058241.1	Liftoff	CDS	138999866	138999988	.	-	.	ID=cds-XP_006529324.1;Parent=rna-XM_006529261.5;Dbxref=GeneID:19264,GenBank:XP_006529324.1,MGI:MGI:97810;Name=XP_006529324.1;gbkey=CDS;gene=Ptprc;product=receptor-type tyrosine-protein phosphatase C isoform X3;protein_id=XP_006529324.1;extra_copy_number=0
CM058241.1	Liftoff	CDS	139002691	139002825	.	-	.	ID=cds-XP_006529324.1;Parent=rna-XM_006529261.5;Dbxref=GeneID:19264,GenBank:XP_006529324.1,MGI:MGI:97810;Name=XP_006529324.1;gbkey=CDS;gene=Ptprc;product=receptor-type tyrosine-protein phosphatase C isoform X3;protein_id=XP_006529324.1;extra_copy_number=0
CM058241.1	Liftoff	CDS	139003811	139003944	.	-	.	ID=cds-XP_006529324.1;Parent=rna-XM_006529261.5;Dbxref=GeneID:19264,GenBank:XP_006529324.1,MGI:MGI:97810;Name=XP_006529324.1;gbkey=CDS;gene=Ptprc;product=receptor-type tyrosine-protein phosphatase C isoform X3;protein_id=XP_006529324.1;extra_copy_number=0
CM058241.1	Liftoff	CDS	139005158	139005248	.	-	.	ID=cds-XP_006529324.1;Parent=rna-XM_006529261.5;Dbxref=GeneID:19264,GenBank:XP_006529324.1,MGI:MGI:97810;Name=XP_006529324.1;gbkey=CDS;gene=Ptprc;product=receptor-type tyrosine-protein phosphatase C isoform X3;protein_id=XP_006529324.1;extra_copy_number=0
CM058241.1	Liftoff	CDS	139010000	139010149	.	-	.	ID=cds-XP_006529324.1;Parent=rna-XM_006529261.5;Dbxref=GeneID:19264,GenBank:XP_006529324.1,MGI:MGI:97810;Name=XP_006529324.1;gbkey=CDS;gene=Ptprc;product=receptor-type tyrosine-protein phosphatase C isoform X3;protein_id=XP_006529324.1;extra_copy_number=0
CM058241.1	Liftoff	CDS	139011689	139011824	.	-	.	ID=cds-XP_006529324.1;Parent=rna-XM_006529261.5;Dbxref=GeneID:19264,GenBank:XP_006529324.1,MGI:MGI:97810;Name=XP_006529324.1;gbkey=CDS;gene=Ptprc;product=receptor-type tyrosine-protein phosphatase C isoform X3;protein_id=XP_006529324.1;extra_copy_number=0
CM058241.1	Liftoff	CDS	139012391	139012548	.	-	.	ID=cds-XP_006529324.1;Parent=rna-XM_006529261.5;Dbxref=GeneID:19264,GenBank:XP_006529324.1,MGI:MGI:97810;Name=XP_006529324.1;gbkey=CDS;gene=Ptprc;product=receptor-type tyrosine-protein phosphatase C isoform X3;protein_id=XP_006529324.1;extra_copy_number=0
CM058241.1	Liftoff	CDS	139014190	139014315	.	-	.	ID=cds-XP_006529324.1;Parent=rna-XM_006529261.5;Dbxref=GeneID:19264,GenBank:XP_006529324.1,MGI:MGI:97810;Name=XP_006529324.1;gbkey=CDS;gene=Ptprc;product=receptor-type tyrosine-protein phosphatase C isoform X3;protein_id=XP_006529324.1;extra_copy_number=0
CM058241.1	Liftoff	CDS	139015117	139015214	.	-	.	ID=cds-XP_006529324.1;Parent=rna-XM_006529261.5;Dbxref=GeneID:19264,GenBank:XP_006529324.1,MGI:MGI:97810;Name=XP_006529324.1;gbkey=CDS;gene=Ptprc;product=receptor-type tyrosine-protein phosphatase C isoform X3;protein_id=XP_006529324.1;extra_copy_number=0
CM058241.1	Liftoff	CDS	139015301	139015337	.	-	.	ID=cds-XP_006529324.1;Parent=rna-XM_006529261.5;Dbxref=GeneID:19264,GenBank:XP_006529324.1,MGI:MGI:97810;Name=XP_006529324.1;gbkey=CDS;gene=Ptprc;product=receptor-type tyrosine-protein phosphatase C isoform X3;protein_id=XP_006529324.1;extra_copy_number=0
CM058241.1	Liftoff	CDS	139020057	139020133	.	-	.	ID=cds-XP_006529324.1;Parent=rna-XM_006529261.5;Dbxref=GeneID:19264,GenBank:XP_006529324.1,MGI:MGI:97810;Name=XP_006529324.1;gbkey=CDS;gene=Ptprc;product=receptor-type tyrosine-protein phosphatase C isoform X3;protein_id=XP_006529324.1;extra_copy_number=0
CM058241.1	Liftoff	CDS	139020221	139020311	.	-	.	ID=cds-XP_006529324.1;Parent=rna-XM_006529261.5;Dbxref=GeneID:19264,GenBank:XP_006529324.1,MGI:MGI:97810;Name=XP_006529324.1;gbkey=CDS;gene=Ptprc;product=receptor-type tyrosine-protein phosphatase C isoform X3;protein_id=XP_006529324.1;extra_copy_number=0
CM058241.1	Liftoff	CDS	139021049	139021158	.	-	.	ID=cds-XP_006529324.1;Parent=rna-XM_006529261.5;Dbxref=GeneID:19264,GenBank:XP_006529324.1,MGI:MGI:97810;Name=XP_006529324.1;gbkey=CDS;gene=Ptprc;product=receptor-type tyrosine-protein phosphatase C isoform X3;protein_id=XP_006529324.1;extra_copy_number=0
CM058241.1	Liftoff	CDS	139023851	139023885	.	-	.	ID=cds-XP_006529324.1;Parent=rna-XM_006529261.5;Dbxref=GeneID:19264,GenBank:XP_006529324.1,MGI:MGI:97810;Name=XP_006529324.1;gbkey=CDS;gene=Ptprc;product=receptor-type tyrosine-protein phosphatase C isoform X3;protein_id=XP_006529324.1;extra_copy_number=0
CM058241.1	Liftoff	CDS	139024548	139024656	.	-	.	ID=cds-XP_006529324.1;Parent=rna-XM_006529261.5;Dbxref=GeneID:19264,GenBank:XP_006529324.1,MGI:MGI:97810;Name=XP_006529324.1;gbkey=CDS;gene=Ptprc;product=receptor-type tyrosine-protein phosphatase C isoform X3;protein_id=XP_006529324.1;extra_copy_number=0
CM058241.1	Liftoff	CDS	139025894	139025954	.	-	.	ID=cds-XP_006529324.1;Parent=rna-XM_006529261.5;Dbxref=GeneID:19264,GenBank:XP_006529324.1,MGI:MGI:97810;Name=XP_006529324.1;gbkey=CDS;gene=Ptprc;product=receptor-type tyrosine-protein phosphatase C isoform X3;protein_id=XP_006529324.1;extra_copy_number=0
CM058241.1	Liftoff	CDS	139031135	139031343	.	-	.	ID=cds-XP_006529324.1;Parent=rna-XM_006529261.5;Dbxref=GeneID:19264,GenBank:XP_006529324.1,MGI:MGI:97810;Name=XP_006529324.1;gbkey=CDS;gene=Ptprc;product=receptor-type tyrosine-protein phosphatase C isoform X3;protein_id=XP_006529324.1;extra_copy_number=0
CM058241.1	Liftoff	CDS	139032694	139032849	.	-	.	ID=cds-XP_006529324.1;Parent=rna-XM_006529261.5;Dbxref=GeneID:19264,GenBank:XP_006529324.1,MGI:MGI:97810;Name=XP_006529324.1;gbkey=CDS;gene=Ptprc;product=receptor-type tyrosine-protein phosphatase C isoform X3;protein_id=XP_006529324.1;extra_copy_number=0
CM058241.1	Liftoff	CDS	139039427	139039561	.	-	.	ID=cds-XP_006529324.1;Parent=rna-XM_006529261.5;Dbxref=GeneID:19264,GenBank:XP_006529324.1,MGI:MGI:97810;Name=XP_006529324.1;gbkey=CDS;gene=Ptprc;product=receptor-type tyrosine-protein phosphatase C isoform X3;protein_id=XP_006529324.1;extra_copy_number=0
CM058241.1	Liftoff	CDS	139042804	139042962	.	-	.	ID=cds-XP_006529324.1;Parent=rna-XM_006529261.5;Dbxref=GeneID:19264,GenBank:XP_006529324.1,MGI:MGI:97810;Name=XP_006529324.1;gbkey=CDS;gene=Ptprc;product=receptor-type tyrosine-protein phosphatase C isoform X3;protein_id=XP_006529324.1;extra_copy_number=0
CM058241.1	Liftoff	CDS	139043843	139043983	.	-	.	ID=cds-XP_006529324.1;Parent=rna-XM_006529261.5;Dbxref=GeneID:19264,GenBank:XP_006529324.1,MGI:MGI:97810;Name=XP_006529324.1;gbkey=CDS;gene=Ptprc;product=receptor-type tyrosine-protein phosphatase C isoform X3;protein_id=XP_006529324.1;extra_copy_number=0
CM058241.1	Liftoff	CDS	139045216	139045431	.	-	.	ID=cds-XP_006529324.1;Parent=rna-XM_006529261.5;Dbxref=GeneID:19264,GenBank:XP_006529324.1,MGI:MGI:97810;Name=XP_006529324.1;gbkey=CDS;gene=Ptprc;product=receptor-type tyrosine-protein phosphatase C isoform X3;protein_id=XP_006529324.1;extra_copy_number=0
CM058241.1	Liftoff	CDS	139047271	139047294	.	-	.	ID=cds-XP_006529324.1;Parent=rna-XM_006529261.5;Dbxref=GeneID:19264,GenBank:XP_006529324.1,MGI:MGI:97810;Name=XP_006529324.1;gbkey=CDS;gene=Ptprc;product=receptor-type tyrosine-protein phosphatase C isoform X3;protein_id=XP_006529324.1;extra_copy_number=0
CM058241.1	Liftoff	CDS	139048606	139048677	.	-	.	ID=cds-XP_006529324.1;Parent=rna-XM_006529261.5;Dbxref=GeneID:19264,GenBank:XP_006529324.1,MGI:MGI:97810;Name=XP_006529324.1;gbkey=CDS;gene=Ptprc;product=receptor-type tyrosine-protein phosphatase C isoform X3;protein_id=XP_006529324.1;extra_copy_number=0
CM058241.1	Liftoff	CDS	139051672	139051818	.	-	.	ID=cds-XP_006529324.1;Parent=rna-XM_006529261.5;Dbxref=GeneID:19264,GenBank:XP_006529324.1,MGI:MGI:97810;Name=XP_006529324.1;gbkey=CDS;gene=Ptprc;product=receptor-type tyrosine-protein phosphatase C isoform X3;protein_id=XP_006529324.1;extra_copy_number=0
CM058241.1	Liftoff	CDS	139054111	139054239	.	-	.	ID=cds-XP_006529324.1;Parent=rna-XM_006529261.5;Dbxref=GeneID:19264,GenBank:XP_006529324.1,MGI:MGI:97810;Name=XP_006529324.1;gbkey=CDS;gene=Ptprc;product=receptor-type tyrosine-protein phosphatase C isoform X3;protein_id=XP_006529324.1;extra_copy_number=0
CM058241.1	Liftoff	CDS	139057967	139057990	.	-	.	ID=cds-XP_006529324.1;Parent=rna-XM_006529261.5;Dbxref=GeneID:19264,GenBank:XP_006529324.1,MGI:MGI:97810;Name=XP_006529324.1;gbkey=CDS;gene=Ptprc;product=receptor-type tyrosine-protein phosphatase C isoform X3;protein_id=XP_006529324.1;extra_copy_number=0
CM058241.1	Liftoff	CDS	139106679	139106751	.	-	.	ID=cds-XP_006529324.1;Parent=rna-XM_006529261.5;Dbxref=GeneID:19264,GenBank:XP_006529324.1,MGI:MGI:97810;Name=XP_006529324.1;gbkey=CDS;gene=Ptprc;product=receptor-type tyrosine-protein phosphatase C isoform X3;protein_id=XP_006529324.1;extra_copy_number=0
CM058241.1	Liftoff	mRNA	138994961	139106984	.	-	.	ID=rna-XM_006529262.5;Parent=gene-Ptprc;Dbxref=GeneID:19264,GenBank:XM_006529262.5,MGI:MGI:97810;Name=XM_006529262.5;gbkey=mRNA;gene=Ptprc;model_evidence=Supporting evidence includes similarity to: 9 mRNAs%2C 158 ESTs%2C 8 Proteins%2C 185 long SRA reads%2C and 100%25 coverage of the annotated genomic feature by RNAseq alignments%2C including 17 samples with support for all annotated introns;product=protein tyrosine phosphatase%2C receptor type%2C C%2C transcript variant X6;transcript_id=XM_006529262.5;matches_ref_protein=True;valid_ORF=True;extra_copy_number=0
CM058241.1	Liftoff	exon	138994961	138996332	.	-	.	ID=exon-XM_006529262.5-31;Parent=rna-XM_006529262.5;Dbxref=GeneID:19264,GenBank:XM_006529262.5,MGI:MGI:97810;gbkey=mRNA;gene=Ptprc;product=protein tyrosine phosphatase%2C receptor type%2C C%2C transcript variant X6;transcript_id=XM_006529262.5;extra_copy_number=0
CM058241.1	Liftoff	exon	138997642	138997777	.	-	.	ID=exon-XM_006529262.5-30;Parent=rna-XM_006529262.5;Dbxref=GeneID:19264,GenBank:XM_006529262.5,MGI:MGI:97810;gbkey=mRNA;gene=Ptprc;product=protein tyrosine phosphatase%2C receptor type%2C C%2C transcript variant X6;transcript_id=XM_006529262.5;extra_copy_number=0
CM058241.1	Liftoff	exon	138999440	138999615	.	-	.	ID=exon-XM_006529262.5-29;Parent=rna-XM_006529262.5;Dbxref=GeneID:19264,GenBank:XM_006529262.5,MGI:MGI:97810;gbkey=mRNA;gene=Ptprc;product=protein tyrosine phosphatase%2C receptor type%2C C%2C transcript variant X6;transcript_id=XM_006529262.5;extra_copy_number=0
CM058241.1	Liftoff	exon	138999866	138999988	.	-	.	ID=exon-XM_006529262.5-28;Parent=rna-XM_006529262.5;Dbxref=GeneID:19264,GenBank:XM_006529262.5,MGI:MGI:97810;gbkey=mRNA;gene=Ptprc;product=protein tyrosine phosphatase%2C receptor type%2C C%2C transcript variant X6;transcript_id=XM_006529262.5;extra_copy_number=0
CM058241.1	Liftoff	exon	139002691	139002825	.	-	.	ID=exon-XM_006529262.5-27;Parent=rna-XM_006529262.5;Dbxref=GeneID:19264,GenBank:XM_006529262.5,MGI:MGI:97810;gbkey=mRNA;gene=Ptprc;product=protein tyrosine phosphatase%2C receptor type%2C C%2C transcript variant X6;transcript_id=XM_006529262.5;extra_copy_number=0
CM058241.1	Liftoff	exon	139003811	139003944	.	-	.	ID=exon-XM_006529262.5-26;Parent=rna-XM_006529262.5;Dbxref=GeneID:19264,GenBank:XM_006529262.5,MGI:MGI:97810;gbkey=mRNA;gene=Ptprc;product=protein tyrosine phosphatase%2C receptor type%2C C%2C transcript variant X6;transcript_id=XM_006529262.5;extra_copy_number=0
CM058241.1	Liftoff	exon	139005158	139005248	.	-	.	ID=exon-XM_006529262.5-25;Parent=rna-XM_006529262.5;Dbxref=GeneID:19264,GenBank:XM_006529262.5,MGI:MGI:97810;gbkey=mRNA;gene=Ptprc;product=protein tyrosine phosphatase%2C receptor type%2C C%2C transcript variant X6;transcript_id=XM_006529262.5;extra_copy_number=0
CM058241.1	Liftoff	exon	139010000	139010149	.	-	.	ID=exon-XM_006529262.5-24;Parent=rna-XM_006529262.5;Dbxref=GeneID:19264,GenBank:XM_006529262.5,MGI:MGI:97810;gbkey=mRNA;gene=Ptprc;product=protein tyrosine phosphatase%2C receptor type%2C C%2C transcript variant X6;transcript_id=XM_006529262.5;extra_copy_number=0
CM058241.1	Liftoff	exon	139011689	139011824	.	-	.	ID=exon-XM_006529262.5-23;Parent=rna-XM_006529262.5;Dbxref=GeneID:19264,GenBank:XM_006529262.5,MGI:MGI:97810;gbkey=mRNA;gene=Ptprc;product=protein tyrosine phosphatase%2C receptor type%2C C%2C transcript variant X6;transcript_id=XM_006529262.5;extra_copy_number=0
CM058241.1	Liftoff	exon	139012391	139012548	.	-	.	ID=exon-XM_006529262.5-22;Parent=rna-XM_006529262.5;Dbxref=GeneID:19264,GenBank:XM_006529262.5,MGI:MGI:97810;gbkey=mRNA;gene=Ptprc;product=protein tyrosine phosphatase%2C receptor type%2C C%2C transcript variant X6;transcript_id=XM_006529262.5;extra_copy_number=0
CM058241.1	Liftoff	exon	139014190	139014315	.	-	.	ID=exon-XM_006529262.5-21;Parent=rna-XM_006529262.5;Dbxref=GeneID:19264,GenBank:XM_006529262.5,MGI:MGI:97810;gbkey=mRNA;gene=Ptprc;product=protein tyrosine phosphatase%2C receptor type%2C C%2C transcript variant X6;transcript_id=XM_006529262.5;extra_copy_number=0
CM058241.1	Liftoff	exon	139015117	139015214	.	-	.	ID=exon-XM_006529262.5-20;Parent=rna-XM_006529262.5;Dbxref=GeneID:19264,GenBank:XM_006529262.5,MGI:MGI:97810;gbkey=mRNA;gene=Ptprc;product=protein tyrosine phosphatase%2C receptor type%2C C%2C transcript variant X6;transcript_id=XM_006529262.5;extra_copy_number=0
CM058241.1	Liftoff	exon	139015301	139015337	.	-	.	ID=exon-XM_006529262.5-19;Parent=rna-XM_006529262.5;Dbxref=GeneID:19264,GenBank:XM_006529262.5,MGI:MGI:97810;gbkey=mRNA;gene=Ptprc;product=protein tyrosine phosphatase%2C receptor type%2C C%2C transcript variant X6;transcript_id=XM_006529262.5;extra_copy_number=0
CM058241.1	Liftoff	exon	139020057	139020133	.	-	.	ID=exon-XM_006529262.5-18;Parent=rna-XM_006529262.5;Dbxref=GeneID:19264,GenBank:XM_006529262.5,MGI:MGI:97810;gbkey=mRNA;gene=Ptprc;product=protein tyrosine phosphatase%2C receptor type%2C C%2C transcript variant X6;transcript_id=XM_006529262.5;extra_copy_number=0
CM058241.1	Liftoff	exon	139020221	139020311	.	-	.	ID=exon-XM_006529262.5-17;Parent=rna-XM_006529262.5;Dbxref=GeneID:19264,GenBank:XM_006529262.5,MGI:MGI:97810;gbkey=mRNA;gene=Ptprc;product=protein tyrosine phosphatase%2C receptor type%2C C%2C transcript variant X6;transcript_id=XM_006529262.5;extra_copy_number=0
CM058241.1	Liftoff	exon	139021049	139021158	.	-	.	ID=exon-XM_006529262.5-16;Parent=rna-XM_006529262.5;Dbxref=GeneID:19264,GenBank:XM_006529262.5,MGI:MGI:97810;gbkey=mRNA;gene=Ptprc;product=protein tyrosine phosphatase%2C receptor type%2C C%2C transcript variant X6;transcript_id=XM_006529262.5;extra_copy_number=0
CM058241.1	Liftoff	exon	139023851	139023885	.	-	.	ID=exon-XM_006529262.5-15;Parent=rna-XM_006529262.5;Dbxref=GeneID:19264,GenBank:XM_006529262.5,MGI:MGI:97810;gbkey=mRNA;gene=Ptprc;product=protein tyrosine phosphatase%2C receptor type%2C C%2C transcript variant X6;transcript_id=XM_006529262.5;extra_copy_number=0
CM058241.1	Liftoff	exon	139024548	139024656	.	-	.	ID=exon-XM_006529262.5-14;Parent=rna-XM_006529262.5;Dbxref=GeneID:19264,GenBank:XM_006529262.5,MGI:MGI:97810;gbkey=mRNA;gene=Ptprc;product=protein tyrosine phosphatase%2C receptor type%2C C%2C transcript variant X6;transcript_id=XM_006529262.5;extra_copy_number=0
CM058241.1	Liftoff	exon	139025894	139025954	.	-	.	ID=exon-XM_006529262.5-13;Parent=rna-XM_006529262.5;Dbxref=GeneID:19264,GenBank:XM_006529262.5,MGI:MGI:97810;gbkey=mRNA;gene=Ptprc;product=protein tyrosine phosphatase%2C receptor type%2C C%2C transcript variant X6;transcript_id=XM_006529262.5;extra_copy_number=0
CM058241.1	Liftoff	exon	139031135	139031343	.	-	.	ID=exon-XM_006529262.5-12;Parent=rna-XM_006529262.5;Dbxref=GeneID:19264,GenBank:XM_006529262.5,MGI:MGI:97810;gbkey=mRNA;gene=Ptprc;product=protein tyrosine phosphatase%2C receptor type%2C C%2C transcript variant X6;transcript_id=XM_006529262.5;extra_copy_number=0
CM058241.1	Liftoff	exon	139032694	139032849	.	-	.	ID=exon-XM_006529262.5-11;Parent=rna-XM_006529262.5;Dbxref=GeneID:19264,GenBank:XM_006529262.5,MGI:MGI:97810;gbkey=mRNA;gene=Ptprc;product=protein tyrosine phosphatase%2C receptor type%2C C%2C transcript variant X6;transcript_id=XM_006529262.5;extra_copy_number=0
CM058241.1	Liftoff	exon	139039427	139039561	.	-	.	ID=exon-XM_006529262.5-10;Parent=rna-XM_006529262.5;Dbxref=GeneID:19264,GenBank:XM_006529262.5,MGI:MGI:97810;gbkey=mRNA;gene=Ptprc;product=protein tyrosine phosphatase%2C receptor type%2C C%2C transcript variant X6;transcript_id=XM_006529262.5;extra_copy_number=0
CM058241.1	Liftoff	exon	139042804	139042962	.	-	.	ID=exon-XM_006529262.5-9;Parent=rna-XM_006529262.5;Dbxref=GeneID:19264,GenBank:XM_006529262.5,MGI:MGI:97810;gbkey=mRNA;gene=Ptprc;product=protein tyrosine phosphatase%2C receptor type%2C C%2C transcript variant X6;transcript_id=XM_006529262.5;extra_copy_number=0
CM058241.1	Liftoff	exon	139043843	139043983	.	-	.	ID=exon-XM_006529262.5-8;Parent=rna-XM_006529262.5;Dbxref=GeneID:19264,GenBank:XM_006529262.5,MGI:MGI:97810;gbkey=mRNA;gene=Ptprc;product=protein tyrosine phosphatase%2C receptor type%2C C%2C transcript variant X6;transcript_id=XM_006529262.5;extra_copy_number=0
CM058241.1	Liftoff	exon	139045216	139045431	.	-	.	ID=exon-XM_006529262.5-7;Parent=rna-XM_006529262.5;Dbxref=GeneID:19264,GenBank:XM_006529262.5,MGI:MGI:97810;gbkey=mRNA;gene=Ptprc;product=protein tyrosine phosphatase%2C receptor type%2C C%2C transcript variant X6;transcript_id=XM_006529262.5;extra_copy_number=0
CM058241.1	Liftoff	exon	139047271	139047294	.	-	.	ID=exon-XM_006529262.5-6;Parent=rna-XM_006529262.5;Dbxref=GeneID:19264,GenBank:XM_006529262.5,MGI:MGI:97810;gbkey=mRNA;gene=Ptprc;product=protein tyrosine phosphatase%2C receptor type%2C C%2C transcript variant X6;transcript_id=XM_006529262.5;extra_copy_number=0
CM058241.1	Liftoff	exon	139048606	139048677	.	-	.	ID=exon-XM_006529262.5-5;Parent=rna-XM_006529262.5;Dbxref=GeneID:19264,GenBank:XM_006529262.5,MGI:MGI:97810;gbkey=mRNA;gene=Ptprc;product=protein tyrosine phosphatase%2C receptor type%2C C%2C transcript variant X6;transcript_id=XM_006529262.5;extra_copy_number=0
CM058241.1	Liftoff	exon	139051672	139051818	.	-	.	ID=exon-XM_006529262.5-4;Parent=rna-XM_006529262.5;Dbxref=GeneID:19264,GenBank:XM_006529262.5,MGI:MGI:97810;gbkey=mRNA;gene=Ptprc;product=protein tyrosine phosphatase%2C receptor type%2C C%2C transcript variant X6;transcript_id=XM_006529262.5;extra_copy_number=0
CM058241.1	Liftoff	exon	139057967	139057990	.	-	.	ID=exon-XM_006529262.5-3;Parent=rna-XM_006529262.5;Dbxref=GeneID:19264,GenBank:XM_006529262.5,MGI:MGI:97810;gbkey=mRNA;gene=Ptprc;product=protein tyrosine phosphatase%2C receptor type%2C C%2C transcript variant X6;transcript_id=XM_006529262.5;extra_copy_number=0
CM058241.1	Liftoff	exon	139106679	139106790	.	-	.	ID=exon-XM_006529262.5-2;Parent=rna-XM_006529262.5;Dbxref=GeneID:19264,GenBank:XM_006529262.5,MGI:MGI:97810;gbkey=mRNA;gene=Ptprc;product=protein tyrosine phosphatase%2C receptor type%2C C%2C transcript variant X6;transcript_id=XM_006529262.5;extra_copy_number=0
CM058241.1	Liftoff	exon	139106872	139106984	.	-	.	ID=exon-XM_006529262.5-1;Parent=rna-XM_006529262.5;Dbxref=GeneID:19264,GenBank:XM_006529262.5,MGI:MGI:97810;gbkey=mRNA;gene=Ptprc;product=protein tyrosine phosphatase%2C receptor type%2C C%2C transcript variant X6;transcript_id=XM_006529262.5;extra_copy_number=0
CM058241.1	Liftoff	CDS	138996060	138996332	.	-	.	ID=cds-XP_006529325.1;Parent=rna-XM_006529262.5;Dbxref=GeneID:19264,GenBank:XP_006529325.1,MGI:MGI:97810;Name=XP_006529325.1;gbkey=CDS;gene=Ptprc;product=receptor-type tyrosine-protein phosphatase C isoform X4;protein_id=XP_006529325.1;extra_copy_number=0
CM058241.1	Liftoff	CDS	138997642	138997777	.	-	.	ID=cds-XP_006529325.1;Parent=rna-XM_006529262.5;Dbxref=GeneID:19264,GenBank:XP_006529325.1,MGI:MGI:97810;Name=XP_006529325.1;gbkey=CDS;gene=Ptprc;product=receptor-type tyrosine-protein phosphatase C isoform X4;protein_id=XP_006529325.1;extra_copy_number=0
CM058241.1	Liftoff	CDS	138999440	138999615	.	-	.	ID=cds-XP_006529325.1;Parent=rna-XM_006529262.5;Dbxref=GeneID:19264,GenBank:XP_006529325.1,MGI:MGI:97810;Name=XP_006529325.1;gbkey=CDS;gene=Ptprc;product=receptor-type tyrosine-protein phosphatase C isoform X4;protein_id=XP_006529325.1;extra_copy_number=0
CM058241.1	Liftoff	CDS	138999866	138999988	.	-	.	ID=cds-XP_006529325.1;Parent=rna-XM_006529262.5;Dbxref=GeneID:19264,GenBank:XP_006529325.1,MGI:MGI:97810;Name=XP_006529325.1;gbkey=CDS;gene=Ptprc;product=receptor-type tyrosine-protein phosphatase C isoform X4;protein_id=XP_006529325.1;extra_copy_number=0
CM058241.1	Liftoff	CDS	139002691	139002825	.	-	.	ID=cds-XP_006529325.1;Parent=rna-XM_006529262.5;Dbxref=GeneID:19264,GenBank:XP_006529325.1,MGI:MGI:97810;Name=XP_006529325.1;gbkey=CDS;gene=Ptprc;product=receptor-type tyrosine-protein phosphatase C isoform X4;protein_id=XP_006529325.1;extra_copy_number=0
CM058241.1	Liftoff	CDS	139003811	139003944	.	-	.	ID=cds-XP_006529325.1;Parent=rna-XM_006529262.5;Dbxref=GeneID:19264,GenBank:XP_006529325.1,MGI:MGI:97810;Name=XP_006529325.1;gbkey=CDS;gene=Ptprc;product=receptor-type tyrosine-protein phosphatase C isoform X4;protein_id=XP_006529325.1;extra_copy_number=0
CM058241.1	Liftoff	CDS	139005158	139005248	.	-	.	ID=cds-XP_006529325.1;Parent=rna-XM_006529262.5;Dbxref=GeneID:19264,GenBank:XP_006529325.1,MGI:MGI:97810;Name=XP_006529325.1;gbkey=CDS;gene=Ptprc;product=receptor-type tyrosine-protein phosphatase C isoform X4;protein_id=XP_006529325.1;extra_copy_number=0
CM058241.1	Liftoff	CDS	139010000	139010149	.	-	.	ID=cds-XP_006529325.1;Parent=rna-XM_006529262.5;Dbxref=GeneID:19264,GenBank:XP_006529325.1,MGI:MGI:97810;Name=XP_006529325.1;gbkey=CDS;gene=Ptprc;product=receptor-type tyrosine-protein phosphatase C isoform X4;protein_id=XP_006529325.1;extra_copy_number=0
CM058241.1	Liftoff	CDS	139011689	139011824	.	-	.	ID=cds-XP_006529325.1;Parent=rna-XM_006529262.5;Dbxref=GeneID:19264,GenBank:XP_006529325.1,MGI:MGI:97810;Name=XP_006529325.1;gbkey=CDS;gene=Ptprc;product=receptor-type tyrosine-protein phosphatase C isoform X4;protein_id=XP_006529325.1;extra_copy_number=0
CM058241.1	Liftoff	CDS	139012391	139012548	.	-	.	ID=cds-XP_006529325.1;Parent=rna-XM_006529262.5;Dbxref=GeneID:19264,GenBank:XP_006529325.1,MGI:MGI:97810;Name=XP_006529325.1;gbkey=CDS;gene=Ptprc;product=receptor-type tyrosine-protein phosphatase C isoform X4;protein_id=XP_006529325.1;extra_copy_number=0
CM058241.1	Liftoff	CDS	139014190	139014315	.	-	.	ID=cds-XP_006529325.1;Parent=rna-XM_006529262.5;Dbxref=GeneID:19264,GenBank:XP_006529325.1,MGI:MGI:97810;Name=XP_006529325.1;gbkey=CDS;gene=Ptprc;product=receptor-type tyrosine-protein phosphatase C isoform X4;protein_id=XP_006529325.1;extra_copy_number=0
CM058241.1	Liftoff	CDS	139015117	139015214	.	-	.	ID=cds-XP_006529325.1;Parent=rna-XM_006529262.5;Dbxref=GeneID:19264,GenBank:XP_006529325.1,MGI:MGI:97810;Name=XP_006529325.1;gbkey=CDS;gene=Ptprc;product=receptor-type tyrosine-protein phosphatase C isoform X4;protein_id=XP_006529325.1;extra_copy_number=0
CM058241.1	Liftoff	CDS	139015301	139015337	.	-	.	ID=cds-XP_006529325.1;Parent=rna-XM_006529262.5;Dbxref=GeneID:19264,GenBank:XP_006529325.1,MGI:MGI:97810;Name=XP_006529325.1;gbkey=CDS;gene=Ptprc;product=receptor-type tyrosine-protein phosphatase C isoform X4;protein_id=XP_006529325.1;extra_copy_number=0
CM058241.1	Liftoff	CDS	139020057	139020133	.	-	.	ID=cds-XP_006529325.1;Parent=rna-XM_006529262.5;Dbxref=GeneID:19264,GenBank:XP_006529325.1,MGI:MGI:97810;Name=XP_006529325.1;gbkey=CDS;gene=Ptprc;product=receptor-type tyrosine-protein phosphatase C isoform X4;protein_id=XP_006529325.1;extra_copy_number=0
CM058241.1	Liftoff	CDS	139020221	139020311	.	-	.	ID=cds-XP_006529325.1;Parent=rna-XM_006529262.5;Dbxref=GeneID:19264,GenBank:XP_006529325.1,MGI:MGI:97810;Name=XP_006529325.1;gbkey=CDS;gene=Ptprc;product=receptor-type tyrosine-protein phosphatase C isoform X4;protein_id=XP_006529325.1;extra_copy_number=0
CM058241.1	Liftoff	CDS	139021049	139021158	.	-	.	ID=cds-XP_006529325.1;Parent=rna-XM_006529262.5;Dbxref=GeneID:19264,GenBank:XP_006529325.1,MGI:MGI:97810;Name=XP_006529325.1;gbkey=CDS;gene=Ptprc;product=receptor-type tyrosine-protein phosphatase C isoform X4;protein_id=XP_006529325.1;extra_copy_number=0
CM058241.1	Liftoff	CDS	139023851	139023885	.	-	.	ID=cds-XP_006529325.1;Parent=rna-XM_006529262.5;Dbxref=GeneID:19264,GenBank:XP_006529325.1,MGI:MGI:97810;Name=XP_006529325.1;gbkey=CDS;gene=Ptprc;product=receptor-type tyrosine-protein phosphatase C isoform X4;protein_id=XP_006529325.1;extra_copy_number=0
CM058241.1	Liftoff	CDS	139024548	139024656	.	-	.	ID=cds-XP_006529325.1;Parent=rna-XM_006529262.5;Dbxref=GeneID:19264,GenBank:XP_006529325.1,MGI:MGI:97810;Name=XP_006529325.1;gbkey=CDS;gene=Ptprc;product=receptor-type tyrosine-protein phosphatase C isoform X4;protein_id=XP_006529325.1;extra_copy_number=0
CM058241.1	Liftoff	CDS	139025894	139025954	.	-	.	ID=cds-XP_006529325.1;Parent=rna-XM_006529262.5;Dbxref=GeneID:19264,GenBank:XP_006529325.1,MGI:MGI:97810;Name=XP_006529325.1;gbkey=CDS;gene=Ptprc;product=receptor-type tyrosine-protein phosphatase C isoform X4;protein_id=XP_006529325.1;extra_copy_number=0
CM058241.1	Liftoff	CDS	139031135	139031343	.	-	.	ID=cds-XP_006529325.1;Parent=rna-XM_006529262.5;Dbxref=GeneID:19264,GenBank:XP_006529325.1,MGI:MGI:97810;Name=XP_006529325.1;gbkey=CDS;gene=Ptprc;product=receptor-type tyrosine-protein phosphatase C isoform X4;protein_id=XP_006529325.1;extra_copy_number=0
CM058241.1	Liftoff	CDS	139032694	139032849	.	-	.	ID=cds-XP_006529325.1;Parent=rna-XM_006529262.5;Dbxref=GeneID:19264,GenBank:XP_006529325.1,MGI:MGI:97810;Name=XP_006529325.1;gbkey=CDS;gene=Ptprc;product=receptor-type tyrosine-protein phosphatase C isoform X4;protein_id=XP_006529325.1;extra_copy_number=0
CM058241.1	Liftoff	CDS	139039427	139039561	.	-	.	ID=cds-XP_006529325.1;Parent=rna-XM_006529262.5;Dbxref=GeneID:19264,GenBank:XP_006529325.1,MGI:MGI:97810;Name=XP_006529325.1;gbkey=CDS;gene=Ptprc;product=receptor-type tyrosine-protein phosphatase C isoform X4;protein_id=XP_006529325.1;extra_copy_number=0
CM058241.1	Liftoff	CDS	139042804	139042962	.	-	.	ID=cds-XP_006529325.1;Parent=rna-XM_006529262.5;Dbxref=GeneID:19264,GenBank:XP_006529325.1,MGI:MGI:97810;Name=XP_006529325.1;gbkey=CDS;gene=Ptprc;product=receptor-type tyrosine-protein phosphatase C isoform X4;protein_id=XP_006529325.1;extra_copy_number=0
CM058241.1	Liftoff	CDS	139043843	139043983	.	-	.	ID=cds-XP_006529325.1;Parent=rna-XM_006529262.5;Dbxref=GeneID:19264,GenBank:XP_006529325.1,MGI:MGI:97810;Name=XP_006529325.1;gbkey=CDS;gene=Ptprc;product=receptor-type tyrosine-protein phosphatase C isoform X4;protein_id=XP_006529325.1;extra_copy_number=0
CM058241.1	Liftoff	CDS	139045216	139045431	.	-	.	ID=cds-XP_006529325.1;Parent=rna-XM_006529262.5;Dbxref=GeneID:19264,GenBank:XP_006529325.1,MGI:MGI:97810;Name=XP_006529325.1;gbkey=CDS;gene=Ptprc;product=receptor-type tyrosine-protein phosphatase C isoform X4;protein_id=XP_006529325.1;extra_copy_number=0
CM058241.1	Liftoff	CDS	139047271	139047294	.	-	.	ID=cds-XP_006529325.1;Parent=rna-XM_006529262.5;Dbxref=GeneID:19264,GenBank:XP_006529325.1,MGI:MGI:97810;Name=XP_006529325.1;gbkey=CDS;gene=Ptprc;product=receptor-type tyrosine-protein phosphatase C isoform X4;protein_id=XP_006529325.1;extra_copy_number=0
CM058241.1	Liftoff	CDS	139048606	139048677	.	-	.	ID=cds-XP_006529325.1;Parent=rna-XM_006529262.5;Dbxref=GeneID:19264,GenBank:XP_006529325.1,MGI:MGI:97810;Name=XP_006529325.1;gbkey=CDS;gene=Ptprc;product=receptor-type tyrosine-protein phosphatase C isoform X4;protein_id=XP_006529325.1;extra_copy_number=0
CM058241.1	Liftoff	CDS	139051672	139051818	.	-	.	ID=cds-XP_006529325.1;Parent=rna-XM_006529262.5;Dbxref=GeneID:19264,GenBank:XP_006529325.1,MGI:MGI:97810;Name=XP_006529325.1;gbkey=CDS;gene=Ptprc;product=receptor-type tyrosine-protein phosphatase C isoform X4;protein_id=XP_006529325.1;extra_copy_number=0
CM058241.1	Liftoff	CDS	139057967	139057990	.	-	.	ID=cds-XP_006529325.1;Parent=rna-XM_006529262.5;Dbxref=GeneID:19264,GenBank:XP_006529325.1,MGI:MGI:97810;Name=XP_006529325.1;gbkey=CDS;gene=Ptprc;product=receptor-type tyrosine-protein phosphatase C isoform X4;protein_id=XP_006529325.1;extra_copy_number=0
CM058241.1	Liftoff	CDS	139106679	139106751	.	-	.	ID=cds-XP_006529325.1;Parent=rna-XM_006529262.5;Dbxref=GeneID:19264,GenBank:XP_006529325.1,MGI:MGI:97810;Name=XP_006529325.1;gbkey=CDS;gene=Ptprc;product=receptor-type tyrosine-protein phosphatase C isoform X4;protein_id=XP_006529325.1;extra_copy_number=0
CM058241.1	Liftoff	match	139068021	139068513	.	+	.	ID=ef7b8aed-220b-4c21-9e0a-65bb620e646b;Target=NG_150132.1 1 493 +;assembly_bases_aln=493;assembly_bases_seq=493;bit_score=918.54;blast_aligner=1;blast_score=493;common_component=0;e_value=0;filter_score=0;for_remapping=2;gap_count=0;hsp_percent_coverage=100;matchable_bases=493;matched_bases=493;num_ident=493;num_mismatch=0;pct_coverage=100;pct_coverage_hiqual=100;pct_identity_gap=100;pct_identity_gapopen_only=100;pct_identity_ungap=100;rank=1;weighted_identity=1;coverage=1.0;sequence_ID=1.0;extra_copy_number=0;copy_num_ID=ef7b8aed-220b-4c21-9e0a-65bb620e646b_0
CM058241.1	Liftoff	enhancer	139068121	139068413	.	.	.	ID=id-GeneID:128924356;Dbxref=GeneID:128924356;Note=cis-regulatory module chr1:140033032-140033324 (MGSCv37/mm9 assembly coordinates);experiment=EXISTENCE:reporter gene assay evidence [ECO:0000049][PMID:25872643];function=activates a minimal SCP1 promoter by CapStarr-seq with strong activity in P5424 T cells {active_cell/tissue: P5424 T cell};gbkey=regulatory;regulatory_class=enhancer;coverage=1.0;sequence_ID=1.0;extra_copy_number=0;copy_num_ID=id-GeneID:128924356_0
CM058241.1	Liftoff	biological_region	139068121	139068413	.	+	.	ID=id-GeneID:128924356-2;Dbxref=GeneID:128924356;Name=biological region;gbkey=Region;standard_name=CapStarr-seq enhancer MGSCv37_chr1:140033032-140033324;coverage=1.0;sequence_ID=1.0;extra_copy_number=0;copy_num_ID=id-GeneID:128924356-2_0
CM058241.1	Liftoff	match	139115668	139116480	.	+	.	ID=f2cb18fa-52b0-4b43-bad0-568d8961dd41;Target=NG_018639.2 1 813 +;assembly_bases_aln=813;assembly_bases_seq=813;bit_score=1514.08;blast_aligner=1;blast_score=813;common_component=0;e_value=0;filter_score=0;for_remapping=2;gap_count=0;hsp_percent_coverage=100;matchable_bases=813;matched_bases=813;num_ident=813;num_mismatch=0;pct_coverage=100;pct_coverage_hiqual=100;pct_identity_gap=100;pct_identity_gapopen_only=100;pct_identity_ungap=100;rank=1;weighted_identity=1;coverage=1.0;sequence_ID=1.0;extra_copy_number=0;copy_num_ID=f2cb18fa-52b0-4b43-bad0-568d8961dd41_0
CM058241.1	Liftoff	pseudogene	139115768	139116480	.	+	.	ID=gene-Tent2-ps2;Dbxref=GeneID:100417528,MGI:MGI:5010852;Name=Tent2-ps2;description=terminal nucleotidyltransferase 2%2C pseudogene 2;gbkey=Gene;gene=Tent2-ps2;gene_biotype=pseudogene;gene_synonym=Gm18667;pseudo=true;coverage=1.0;sequence_ID=1.0;extra_copy_number=0;copy_num_ID=gene-Tent2-ps2_0
CM058241.1	Liftoff	match	139123287	139123826	.	+	.	ID=5782841e-28b0-4ea2-ba46-7bd79390890b;Target=NG_150133.1 1 540 +;assembly_bases_aln=540;assembly_bases_seq=540;bit_score=1006.01;blast_aligner=1;blast_score=540;common_component=0;e_value=0;filter_score=0;for_remapping=2;gap_count=0;hsp_percent_coverage=100;matchable_bases=540;matched_bases=540;num_ident=540;num_mismatch=0;pct_coverage=100;pct_coverage_hiqual=100;pct_identity_gap=100;pct_identity_gapopen_only=100;pct_identity_ungap=100;rank=1;weighted_identity=1;coverage=1.0;sequence_ID=1.0;extra_copy_number=0;copy_num_ID=5782841e-28b0-4ea2-ba46-7bd79390890b_0
CM058241.1	Liftoff	enhancer	139123387	139123726	.	.	.	ID=id-GeneID:128924357;Dbxref=GeneID:128924357;Note=cis-regulatory module chr1:140088258-140088597 (MGSCv37/mm9 assembly coordinates);experiment=EXISTENCE:reporter gene assay evidence [ECO:0000049][PMID:25872643];function=activates a minimal SCP1 promoter by CapStarr-seq with strong activity in P5424 T cells and weak activity in NIH3T3 fibroblasts {active_cell/tissue: P5424 T cell | NIH3T3};gbkey=regulatory;regulatory_class=enhancer;coverage=1.0;sequence_ID=1.0;extra_copy_number=0;copy_num_ID=id-GeneID:128924357_0
CM058241.1	Liftoff	biological_region	139123387	139123726	.	+	.	ID=id-GeneID:128924357-2;Dbxref=GeneID:128924357;Name=biological region;gbkey=Region;standard_name=CapStarr-seq enhancer MGSCv37_chr1:140088258-140088597;coverage=1.0;sequence_ID=1.0;extra_copy_number=0;copy_num_ID=id-GeneID:128924357-2_0
CM058241.1	Liftoff	match	139123654	139124090	.	+	.	ID=70273585-e534-4284-b709-401f83bf2ed9;Target=NG_150134.1 1 437 +;assembly_bases_aln=437;assembly_bases_seq=437;bit_score=814.32;blast_aligner=1;blast_score=437;common_component=0;e_value=0;filter_score=0;for_remapping=2;gap_count=0;hsp_percent_coverage=100;matchable_bases=437;matched_bases=437;num_ident=437;num_mismatch=0;pct_coverage=100;pct_coverage_hiqual=100;pct_identity_gap=100;pct_identity_gapopen_only=100;pct_identity_ungap=100;rank=1;weighted_identity=1;coverage=1.0;sequence_ID=1.0;extra_copy_number=0;copy_num_ID=70273585-e534-4284-b709-401f83bf2ed9_0
CM058241.1	Liftoff	enhancer	139123754	139123990	.	.	.	ID=id-GeneID:128924358;Dbxref=GeneID:128924358;Note=cis-regulatory module chr1:140088625-140088861 (MGSCv37/mm9 assembly coordinates);experiment=EXISTENCE:reporter gene assay evidence [ECO:0000049][PMID:25872643];function=activates a minimal SCP1 promoter by CapStarr-seq with weak activity in P5424 T cells {active_cell/tissue: P5424 T cell};gbkey=regulatory;regulatory_class=enhancer;coverage=1.0;sequence_ID=1.0;extra_copy_number=0;copy_num_ID=id-GeneID:128924358_0
CM058241.1	Liftoff	biological_region	139123754	139123990	.	+	.	ID=id-GeneID:128924358-2;Dbxref=GeneID:128924358;Name=biological region;gbkey=Region;standard_name=CapStarr-seq enhancer MGSCv37_chr1:140088625-140088861;coverage=1.0;sequence_ID=1.0;extra_copy_number=0;copy_num_ID=id-GeneID:128924358-2_0
CM058241.1	Liftoff	gene	139175948	139191522	.	+	.	ID=gene-Gm53479;Dbxref=GeneID:118567639,MGI:MGI:6722011;Name=Gm53479;description=predicted gene%2C 53479;gbkey=Gene;gene=Gm53479;gene_biotype=lncRNA;coverage=1.0;sequence_ID=1.0;extra_copy_number=0;copy_num_ID=gene-Gm53479_0
CM058241.1	Liftoff	lnc_RNA	139175948	139191522	.	+	.	ID=rna-XR_004935428.1;Parent=gene-Gm53479;Dbxref=GeneID:118567639,GenBank:XR_004935428.1,MGI:MGI:6722011;Name=XR_004935428.1;gbkey=ncRNA;gene=Gm53479;model_evidence=Supporting evidence includes similarity to: 100%25 coverage of the annotated genomic feature by RNAseq alignments;product=predicted gene%2C 53479;transcript_id=XR_004935428.1;extra_copy_number=0
CM058241.1	Liftoff	exon	139175948	139176066	.	+	.	ID=exon-XR_004935428.1-1;Parent=rna-XR_004935428.1;Dbxref=GeneID:118567639,GenBank:XR_004935428.1,MGI:MGI:6722011;gbkey=ncRNA;gene=Gm53479;product=predicted gene%2C 53479;transcript_id=XR_004935428.1;extra_copy_number=0
CM058241.1	Liftoff	exon	139182821	139182927	.	+	.	ID=exon-XR_004935428.1-2;Parent=rna-XR_004935428.1;Dbxref=GeneID:118567639,GenBank:XR_004935428.1,MGI:MGI:6722011;gbkey=ncRNA;gene=Gm53479;product=predicted gene%2C 53479;transcript_id=XR_004935428.1;extra_copy_number=0
CM058241.1	Liftoff	exon	139191447	139191522	.	+	.	ID=exon-XR_004935428.1-3;Parent=rna-XR_004935428.1;Dbxref=GeneID:118567639,GenBank:XR_004935428.1,MGI:MGI:6722011;gbkey=ncRNA;gene=Gm53479;product=predicted gene%2C 53479;transcript_id=XR_004935428.1;extra_copy_number=0
CM058241.1	Liftoff	gene	139205453	139221177	.	+	.	ID=gene-Atp6v1g3;Dbxref=GeneID:338375,MGI:MGI:2450548;Name=Atp6v1g3;description=ATPase%2C H+ transporting%2C lysosomal V1 subunit G3;gbkey=Gene;gene=Atp6v1g3;gene_biotype=protein_coding;coverage=1.0;sequence_ID=1.0;valid_ORFs=1;extra_copy_number=0;copy_num_ID=gene-Atp6v1g3_0
CM058241.1	Liftoff	mRNA	139205453	139221177	.	+	.	ID=rna-NM_177397.3;Parent=gene-Atp6v1g3;Dbxref=GeneID:338375,GenBank:NM_177397.3,MGI:MGI:2450548;Name=NM_177397.3;gbkey=mRNA;gene=Atp6v1g3;product=ATPase%2C H+ transporting%2C lysosomal V1 subunit G3;tag=RefSeq Select;transcript_id=NM_177397.3;matches_ref_protein=True;valid_ORF=True;extra_copy_number=0
CM058241.1	Liftoff	exon	139205453	139205562	.	+	.	ID=exon-NM_177397.3-1;Parent=rna-NM_177397.3;Dbxref=GeneID:338375,GenBank:NM_177397.3,MGI:MGI:2450548;gbkey=mRNA;gene=Atp6v1g3;product=ATPase%2C H+ transporting%2C lysosomal V1 subunit G3;tag=RefSeq Select;transcript_id=NM_177397.3;extra_copy_number=0
CM058241.1	Liftoff	exon	139215381	139215481	.	+	.	ID=exon-NM_177397.3-2;Parent=rna-NM_177397.3;Dbxref=GeneID:338375,GenBank:NM_177397.3,MGI:MGI:2450548;gbkey=mRNA;gene=Atp6v1g3;product=ATPase%2C H+ transporting%2C lysosomal V1 subunit G3;tag=RefSeq Select;transcript_id=NM_177397.3;extra_copy_number=0
CM058241.1	Liftoff	exon	139219502	139221177	.	+	.	ID=exon-NM_177397.3-3;Parent=rna-NM_177397.3;Dbxref=GeneID:338375,GenBank:NM_177397.3,MGI:MGI:2450548;gbkey=mRNA;gene=Atp6v1g3;product=ATPase%2C H+ transporting%2C lysosomal V1 subunit G3;tag=RefSeq Select;transcript_id=NM_177397.3;extra_copy_number=0
CM058241.1	Liftoff	CDS	139205481	139205562	.	+	.	ID=cds-NP_796371.1;Parent=rna-NM_177397.3;Dbxref=CCDS:CCDS15331.1,GeneID:338375,GenBank:NP_796371.1,MGI:MGI:2450548;Name=NP_796371.1;gbkey=CDS;gene=Atp6v1g3;product=V-type proton ATPase subunit G 3;protein_id=NP_796371.1;tag=RefSeq Select;extra_copy_number=0
CM058241.1	Liftoff	CDS	139215381	139215481	.	+	.	ID=cds-NP_796371.1;Parent=rna-NM_177397.3;Dbxref=CCDS:CCDS15331.1,GeneID:338375,GenBank:NP_796371.1,MGI:MGI:2450548;Name=NP_796371.1;gbkey=CDS;gene=Atp6v1g3;product=V-type proton ATPase subunit G 3;protein_id=NP_796371.1;tag=RefSeq Select;extra_copy_number=0
CM058241.1	Liftoff	CDS	139219502	139219675	.	+	.	ID=cds-NP_796371.1;Parent=rna-NM_177397.3;Dbxref=CCDS:CCDS15331.1,GeneID:338375,GenBank:NP_796371.1,MGI:MGI:2450548;Name=NP_796371.1;gbkey=CDS;gene=Atp6v1g3;product=V-type proton ATPase subunit G 3;protein_id=NP_796371.1;tag=RefSeq Select;extra_copy_number=0
CM058241.1	Liftoff	match	139231196	139231650	.	+	.	ID=ccbcc0bf-985c-4729-a912-e6ca1d4cca09;Target=NG_150135.1 1 455 +;assembly_bases_aln=455;assembly_bases_seq=455;bit_score=847.819;blast_aligner=1;blast_score=455;common_component=0;e_value=0;filter_score=0;for_remapping=2;gap_count=0;hsp_percent_coverage=100;matchable_bases=455;matched_bases=455;num_ident=455;num_mismatch=0;pct_coverage=100;pct_coverage_hiqual=100;pct_identity_gap=100;pct_identity_gapopen_only=100;pct_identity_ungap=100;rank=1;weighted_identity=1;coverage=1.0;sequence_ID=1.0;extra_copy_number=0;copy_num_ID=ccbcc0bf-985c-4729-a912-e6ca1d4cca09_0
CM058241.1	Liftoff	enhancer	139231296	139231550	.	.	.	ID=id-GeneID:128924359;Dbxref=GeneID:128924359;Note=cis-regulatory module chr1:140196154-140196408 (MGSCv37/mm9 assembly coordinates);experiment=EXISTENCE:reporter gene assay evidence [ECO:0000049][PMID:25872643];function=activates a minimal SCP1 promoter by CapStarr-seq with weak activity in P5424 T cells {active_cell/tissue: P5424 T cell};gbkey=regulatory;regulatory_class=enhancer;coverage=1.0;sequence_ID=1.0;extra_copy_number=0;copy_num_ID=id-GeneID:128924359_0
CM058241.1	Liftoff	biological_region	139231296	139231550	.	+	.	ID=id-GeneID:128924359-2;Dbxref=GeneID:128924359;Name=biological region;gbkey=Region;standard_name=CapStarr-seq enhancer MGSCv37_chr1:140196154-140196408;coverage=1.0;sequence_ID=1.0;extra_copy_number=0;copy_num_ID=id-GeneID:128924359-2_0
CM058241.1	Liftoff	match	139307991	139309605	.	+	.	ID=92af8a43-39c7-4e56-93bf-b5c859013399;Target=NG_148778.1 1 1615 +;assembly_bases_aln=1615;assembly_bases_seq=1615;bit_score=3006.67;blast_aligner=1;blast_score=1615;common_component=0;e_value=0;filter_score=0;for_remapping=2;gap_count=0;hsp_percent_coverage=100;matchable_bases=1615;matched_bases=1615;num_ident=1615;num_mismatch=0;pct_coverage=100;pct_coverage_hiqual=100;pct_identity_gap=100;pct_identity_gapopen_only=100;pct_identity_ungap=100;rank=1;weighted_identity=1;coverage=1.0;sequence_ID=1.0;extra_copy_number=0;copy_num_ID=92af8a43-39c7-4e56-93bf-b5c859013399_0
CM058241.1	Liftoff	pseudogene	139308091	139309505	.	+	.	ID=gene-Gm28500;Dbxref=GeneID:105246716,MGI:MGI:5579206;Name=Gm28500;description=predicted gene 28500;gbkey=Gene;gene=Gm28500;gene_biotype=pseudogene;pseudo=true;coverage=1.0;sequence_ID=1.0;extra_copy_number=0;copy_num_ID=gene-Gm28500_0
CM058241.1	Liftoff	gene	139416003	139551917	.	-	.	ID=gene-Nek7;Dbxref=GeneID:59125,MGI:MGI:1890645;Name=Nek7;description=NIMA (never in mitosis gene a)-related expressed kinase 7;gbkey=Gene;gene=Nek7;gene_biotype=protein_coding;gene_synonym=2810460C19Rik;coverage=1.0;sequence_ID=1.0;valid_ORFs=2;extra_copy_number=0;copy_num_ID=gene-Nek7_0
CM058241.1	Liftoff	mRNA	139416003	139551917	.	-	.	ID=rna-NM_001311148.2;Parent=gene-Nek7;Dbxref=GeneID:59125,GenBank:NM_001311148.2,MGI:MGI:1890645;Name=NM_001311148.2;gbkey=mRNA;gene=Nek7;product=NIMA (never in mitosis gene a)-related expressed kinase 7%2C transcript variant 2;transcript_id=NM_001311148.2;matches_ref_protein=True;valid_ORF=True;extra_copy_number=0
CM058241.1	Liftoff	exon	139416003	139419276	.	-	.	ID=exon-NM_001311148.2-8;Parent=rna-NM_001311148.2;Dbxref=GeneID:59125,GenBank:NM_001311148.2,MGI:MGI:1890645;gbkey=mRNA;gene=Nek7;product=NIMA (never in mitosis gene a)-related expressed kinase 7%2C transcript variant 2;transcript_id=NM_001311148.2;extra_copy_number=0
CM058241.1	Liftoff	exon	139447796	139447903	.	-	.	ID=exon-NM_001311148.2-7;Parent=rna-NM_001311148.2;Dbxref=GeneID:59125,GenBank:NM_001311148.2,MGI:MGI:1890645;gbkey=mRNA;gene=Nek7;product=NIMA (never in mitosis gene a)-related expressed kinase 7%2C transcript variant 2;transcript_id=NM_001311148.2;extra_copy_number=0
CM058241.1	Liftoff	exon	139448699	139448807	.	-	.	ID=exon-NM_001311148.2-6;Parent=rna-NM_001311148.2;Dbxref=GeneID:59125,GenBank:NM_001311148.2,MGI:MGI:1890645;gbkey=mRNA;gene=Nek7;product=NIMA (never in mitosis gene a)-related expressed kinase 7%2C transcript variant 2;transcript_id=NM_001311148.2;extra_copy_number=0
CM058241.1	Liftoff	exon	139464907	139465017	.	-	.	ID=exon-NM_001311148.2-5;Parent=rna-NM_001311148.2;Dbxref=GeneID:59125,GenBank:NM_001311148.2,MGI:MGI:1890645;gbkey=mRNA;gene=Nek7;product=NIMA (never in mitosis gene a)-related expressed kinase 7%2C transcript variant 2;transcript_id=NM_001311148.2;extra_copy_number=0
CM058241.1	Liftoff	exon	139466534	139466596	.	-	.	ID=exon-NM_001311148.2-4;Parent=rna-NM_001311148.2;Dbxref=GeneID:59125,GenBank:NM_001311148.2,MGI:MGI:1890645;gbkey=mRNA;gene=Nek7;product=NIMA (never in mitosis gene a)-related expressed kinase 7%2C transcript variant 2;transcript_id=NM_001311148.2;extra_copy_number=0
CM058241.1	Liftoff	exon	139476373	139476513	.	-	.	ID=exon-NM_001311148.2-3;Parent=rna-NM_001311148.2;Dbxref=GeneID:59125,GenBank:NM_001311148.2,MGI:MGI:1890645;gbkey=mRNA;gene=Nek7;product=NIMA (never in mitosis gene a)-related expressed kinase 7%2C transcript variant 2;transcript_id=NM_001311148.2;extra_copy_number=0
CM058241.1	Liftoff	exon	139493873	139493955	.	-	.	ID=exon-NM_001311148.2-2;Parent=rna-NM_001311148.2;Dbxref=GeneID:59125,GenBank:NM_001311148.2,MGI:MGI:1890645;gbkey=mRNA;gene=Nek7;product=NIMA (never in mitosis gene a)-related expressed kinase 7%2C transcript variant 2;transcript_id=NM_001311148.2;extra_copy_number=0
CM058241.1	Liftoff	exon	139551726	139551917	.	-	.	ID=exon-NM_001311148.2-1;Parent=rna-NM_001311148.2;Dbxref=GeneID:59125,GenBank:NM_001311148.2,MGI:MGI:1890645;gbkey=mRNA;gene=Nek7;product=NIMA (never in mitosis gene a)-related expressed kinase 7%2C transcript variant 2;transcript_id=NM_001311148.2;extra_copy_number=0
CM058241.1	Liftoff	CDS	139419260	139419276	.	-	.	ID=cds-NP_001298077.1;Parent=rna-NM_001311148.2;Dbxref=CCDS:CCDS78695.1,GeneID:59125,GenBank:NP_001298077.1,MGI:MGI:1890645;Name=NP_001298077.1;Note=isoform 2 is encoded by transcript variant 2;gbkey=CDS;gene=Nek7;product=serine/threonine-protein kinase Nek7 isoform 2;protein_id=NP_001298077.1;extra_copy_number=0
CM058241.1	Liftoff	CDS	139447796	139447903	.	-	.	ID=cds-NP_001298077.1;Parent=rna-NM_001311148.2;Dbxref=CCDS:CCDS78695.1,GeneID:59125,GenBank:NP_001298077.1,MGI:MGI:1890645;Name=NP_001298077.1;Note=isoform 2 is encoded by transcript variant 2;gbkey=CDS;gene=Nek7;product=serine/threonine-protein kinase Nek7 isoform 2;protein_id=NP_001298077.1;extra_copy_number=0
CM058241.1	Liftoff	CDS	139448699	139448807	.	-	.	ID=cds-NP_001298077.1;Parent=rna-NM_001311148.2;Dbxref=CCDS:CCDS78695.1,GeneID:59125,GenBank:NP_001298077.1,MGI:MGI:1890645;Name=NP_001298077.1;Note=isoform 2 is encoded by transcript variant 2;gbkey=CDS;gene=Nek7;product=serine/threonine-protein kinase Nek7 isoform 2;protein_id=NP_001298077.1;extra_copy_number=0
CM058241.1	Liftoff	CDS	139464907	139465017	.	-	.	ID=cds-NP_001298077.1;Parent=rna-NM_001311148.2;Dbxref=CCDS:CCDS78695.1,GeneID:59125,GenBank:NP_001298077.1,MGI:MGI:1890645;Name=NP_001298077.1;Note=isoform 2 is encoded by transcript variant 2;gbkey=CDS;gene=Nek7;product=serine/threonine-protein kinase Nek7 isoform 2;protein_id=NP_001298077.1;extra_copy_number=0
CM058241.1	Liftoff	CDS	139466534	139466596	.	-	.	ID=cds-NP_001298077.1;Parent=rna-NM_001311148.2;Dbxref=CCDS:CCDS78695.1,GeneID:59125,GenBank:NP_001298077.1,MGI:MGI:1890645;Name=NP_001298077.1;Note=isoform 2 is encoded by transcript variant 2;gbkey=CDS;gene=Nek7;product=serine/threonine-protein kinase Nek7 isoform 2;protein_id=NP_001298077.1;extra_copy_number=0
CM058241.1	Liftoff	CDS	139476373	139476513	.	-	.	ID=cds-NP_001298077.1;Parent=rna-NM_001311148.2;Dbxref=CCDS:CCDS78695.1,GeneID:59125,GenBank:NP_001298077.1,MGI:MGI:1890645;Name=NP_001298077.1;Note=isoform 2 is encoded by transcript variant 2;gbkey=CDS;gene=Nek7;product=serine/threonine-protein kinase Nek7 isoform 2;protein_id=NP_001298077.1;extra_copy_number=0
CM058241.1	Liftoff	CDS	139493873	139493929	.	-	.	ID=cds-NP_001298077.1;Parent=rna-NM_001311148.2;Dbxref=CCDS:CCDS78695.1,GeneID:59125,GenBank:NP_001298077.1,MGI:MGI:1890645;Name=NP_001298077.1;Note=isoform 2 is encoded by transcript variant 2;gbkey=CDS;gene=Nek7;product=serine/threonine-protein kinase Nek7 isoform 2;protein_id=NP_001298077.1;extra_copy_number=0
CM058241.1	Liftoff	mRNA	139416003	139551917	.	-	.	ID=rna-NM_021605.5;Parent=gene-Nek7;Dbxref=GeneID:59125,GenBank:NM_021605.5,MGI:MGI:1890645;Name=NM_021605.5;gbkey=mRNA;gene=Nek7;product=NIMA (never in mitosis gene a)-related expressed kinase 7%2C transcript variant 1;tag=RefSeq Select;transcript_id=NM_021605.5;matches_ref_protein=True;valid_ORF=True;extra_copy_number=0
CM058241.1	Liftoff	exon	139416003	139419276	.	-	.	ID=exon-NM_021605.5-10;Parent=rna-NM_021605.5;Dbxref=GeneID:59125,GenBank:NM_021605.5,MGI:MGI:1890645;gbkey=mRNA;gene=Nek7;product=NIMA (never in mitosis gene a)-related expressed kinase 7%2C transcript variant 1;tag=RefSeq Select;transcript_id=NM_021605.5;extra_copy_number=0
CM058241.1	Liftoff	exon	139430749	139430862	.	-	.	ID=exon-NM_021605.5-9;Parent=rna-NM_021605.5;Dbxref=GeneID:59125,GenBank:NM_021605.5,MGI:MGI:1890645;gbkey=mRNA;gene=Nek7;product=NIMA (never in mitosis gene a)-related expressed kinase 7%2C transcript variant 1;tag=RefSeq Select;transcript_id=NM_021605.5;extra_copy_number=0
CM058241.1	Liftoff	exon	139434744	139434838	.	-	.	ID=exon-NM_021605.5-8;Parent=rna-NM_021605.5;Dbxref=GeneID:59125,GenBank:NM_021605.5,MGI:MGI:1890645;gbkey=mRNA;gene=Nek7;product=NIMA (never in mitosis gene a)-related expressed kinase 7%2C transcript variant 1;tag=RefSeq Select;transcript_id=NM_021605.5;extra_copy_number=0
CM058241.1	Liftoff	exon	139447796	139447903	.	-	.	ID=exon-NM_021605.5-7;Parent=rna-NM_021605.5;Dbxref=GeneID:59125,GenBank:NM_021605.5,MGI:MGI:1890645;gbkey=mRNA;gene=Nek7;product=NIMA (never in mitosis gene a)-related expressed kinase 7%2C transcript variant 1;tag=RefSeq Select;transcript_id=NM_021605.5;extra_copy_number=0
CM058241.1	Liftoff	exon	139448699	139448807	.	-	.	ID=exon-NM_021605.5-6;Parent=rna-NM_021605.5;Dbxref=GeneID:59125,GenBank:NM_021605.5,MGI:MGI:1890645;gbkey=mRNA;gene=Nek7;product=NIMA (never in mitosis gene a)-related expressed kinase 7%2C transcript variant 1;tag=RefSeq Select;transcript_id=NM_021605.5;extra_copy_number=0
CM058241.1	Liftoff	exon	139464907	139465017	.	-	.	ID=exon-NM_021605.5-5;Parent=rna-NM_021605.5;Dbxref=GeneID:59125,GenBank:NM_021605.5,MGI:MGI:1890645;gbkey=mRNA;gene=Nek7;product=NIMA (never in mitosis gene a)-related expressed kinase 7%2C transcript variant 1;tag=RefSeq Select;transcript_id=NM_021605.5;extra_copy_number=0
CM058241.1	Liftoff	exon	139466534	139466596	.	-	.	ID=exon-NM_021605.5-4;Parent=rna-NM_021605.5;Dbxref=GeneID:59125,GenBank:NM_021605.5,MGI:MGI:1890645;gbkey=mRNA;gene=Nek7;product=NIMA (never in mitosis gene a)-related expressed kinase 7%2C transcript variant 1;tag=RefSeq Select;transcript_id=NM_021605.5;extra_copy_number=0
CM058241.1	Liftoff	exon	139476373	139476513	.	-	.	ID=exon-NM_021605.5-3;Parent=rna-NM_021605.5;Dbxref=GeneID:59125,GenBank:NM_021605.5,MGI:MGI:1890645;gbkey=mRNA;gene=Nek7;product=NIMA (never in mitosis gene a)-related expressed kinase 7%2C transcript variant 1;tag=RefSeq Select;transcript_id=NM_021605.5;extra_copy_number=0
CM058241.1	Liftoff	exon	139493873	139493955	.	-	.	ID=exon-NM_021605.5-2;Parent=rna-NM_021605.5;Dbxref=GeneID:59125,GenBank:NM_021605.5,MGI:MGI:1890645;gbkey=mRNA;gene=Nek7;product=NIMA (never in mitosis gene a)-related expressed kinase 7%2C transcript variant 1;tag=RefSeq Select;transcript_id=NM_021605.5;extra_copy_number=0
CM058241.1	Liftoff	exon	139551726	139551917	.	-	.	ID=exon-NM_021605.5-1;Parent=rna-NM_021605.5;Dbxref=GeneID:59125,GenBank:NM_021605.5,MGI:MGI:1890645;gbkey=mRNA;gene=Nek7;product=NIMA (never in mitosis gene a)-related expressed kinase 7%2C transcript variant 1;tag=RefSeq Select;transcript_id=NM_021605.5;extra_copy_number=0
CM058241.1	Liftoff	CDS	139419166	139419276	.	-	.	ID=cds-NP_067618.1;Parent=rna-NM_021605.5;Dbxref=CCDS:CCDS15332.1,GeneID:59125,GenBank:NP_067618.1,MGI:MGI:1890645;Name=NP_067618.1;Note=isoform 1 is encoded by transcript variant 1;gbkey=CDS;gene=Nek7;product=serine/threonine-protein kinase Nek7 isoform 1;protein_id=NP_067618.1;tag=RefSeq Select;extra_copy_number=0
CM058241.1	Liftoff	CDS	139430749	139430862	.	-	.	ID=cds-NP_067618.1;Parent=rna-NM_021605.5;Dbxref=CCDS:CCDS15332.1,GeneID:59125,GenBank:NP_067618.1,MGI:MGI:1890645;Name=NP_067618.1;Note=isoform 1 is encoded by transcript variant 1;gbkey=CDS;gene=Nek7;product=serine/threonine-protein kinase Nek7 isoform 1;protein_id=NP_067618.1;tag=RefSeq Select;extra_copy_number=0
CM058241.1	Liftoff	CDS	139434744	139434838	.	-	.	ID=cds-NP_067618.1;Parent=rna-NM_021605.5;Dbxref=CCDS:CCDS15332.1,GeneID:59125,GenBank:NP_067618.1,MGI:MGI:1890645;Name=NP_067618.1;Note=isoform 1 is encoded by transcript variant 1;gbkey=CDS;gene=Nek7;product=serine/threonine-protein kinase Nek7 isoform 1;protein_id=NP_067618.1;tag=RefSeq Select;extra_copy_number=0
CM058241.1	Liftoff	CDS	139447796	139447903	.	-	.	ID=cds-NP_067618.1;Parent=rna-NM_021605.5;Dbxref=CCDS:CCDS15332.1,GeneID:59125,GenBank:NP_067618.1,MGI:MGI:1890645;Name=NP_067618.1;Note=isoform 1 is encoded by transcript variant 1;gbkey=CDS;gene=Nek7;product=serine/threonine-protein kinase Nek7 isoform 1;protein_id=NP_067618.1;tag=RefSeq Select;extra_copy_number=0
CM058241.1	Liftoff	CDS	139448699	139448807	.	-	.	ID=cds-NP_067618.1;Parent=rna-NM_021605.5;Dbxref=CCDS:CCDS15332.1,GeneID:59125,GenBank:NP_067618.1,MGI:MGI:1890645;Name=NP_067618.1;Note=isoform 1 is encoded by transcript variant 1;gbkey=CDS;gene=Nek7;product=serine/threonine-protein kinase Nek7 isoform 1;protein_id=NP_067618.1;tag=RefSeq Select;extra_copy_number=0
CM058241.1	Liftoff	CDS	139464907	139465017	.	-	.	ID=cds-NP_067618.1;Parent=rna-NM_021605.5;Dbxref=CCDS:CCDS15332.1,GeneID:59125,GenBank:NP_067618.1,MGI:MGI:1890645;Name=NP_067618.1;Note=isoform 1 is encoded by transcript variant 1;gbkey=CDS;gene=Nek7;product=serine/threonine-protein kinase Nek7 isoform 1;protein_id=NP_067618.1;tag=RefSeq Select;extra_copy_number=0
CM058241.1	Liftoff	CDS	139466534	139466596	.	-	.	ID=cds-NP_067618.1;Parent=rna-NM_021605.5;Dbxref=CCDS:CCDS15332.1,GeneID:59125,GenBank:NP_067618.1,MGI:MGI:1890645;Name=NP_067618.1;Note=isoform 1 is encoded by transcript variant 1;gbkey=CDS;gene=Nek7;product=serine/threonine-protein kinase Nek7 isoform 1;protein_id=NP_067618.1;tag=RefSeq Select;extra_copy_number=0
CM058241.1	Liftoff	CDS	139476373	139476513	.	-	.	ID=cds-NP_067618.1;Parent=rna-NM_021605.5;Dbxref=CCDS:CCDS15332.1,GeneID:59125,GenBank:NP_067618.1,MGI:MGI:1890645;Name=NP_067618.1;Note=isoform 1 is encoded by transcript variant 1;gbkey=CDS;gene=Nek7;product=serine/threonine-protein kinase Nek7 isoform 1;protein_id=NP_067618.1;tag=RefSeq Select;extra_copy_number=0
CM058241.1	Liftoff	CDS	139493873	139493929	.	-	.	ID=cds-NP_067618.1;Parent=rna-NM_021605.5;Dbxref=CCDS:CCDS15332.1,GeneID:59125,GenBank:NP_067618.1,MGI:MGI:1890645;Name=NP_067618.1;Note=isoform 1 is encoded by transcript variant 1;gbkey=CDS;gene=Nek7;product=serine/threonine-protein kinase Nek7 isoform 1;protein_id=NP_067618.1;tag=RefSeq Select;extra_copy_number=0
CM058241.1	Liftoff	gene	139572273	139614256	.	-	.	ID=gene-Gm5833;Dbxref=GeneID:545363,MGI:MGI:3779530;Name=Gm5833;description=predicted gene 5833;gbkey=Gene;gene=Gm5833;gene_biotype=lncRNA;gene_synonym=545363;coverage=1.0;sequence_ID=1.0;extra_copy_number=0;copy_num_ID=gene-Gm5833_0
CM058241.1	Liftoff	lnc_RNA	139572273	139614256	.	-	.	ID=rna-NR_040304.1;Parent=gene-Gm5833;Dbxref=GeneID:545363,GenBank:NR_040304.1,MGI:MGI:3779530;Name=NR_040304.1;gbkey=ncRNA;gene=Gm5833;product=predicted gene 5833;transcript_id=NR_040304.1;extra_copy_number=0
CM058241.1	Liftoff	exon	139572273	139572758	.	-	.	ID=exon-NR_040304.1-5;Parent=rna-NR_040304.1;Dbxref=GeneID:545363,GenBank:NR_040304.1,MGI:MGI:3779530;gbkey=ncRNA;gene=Gm5833;product=predicted gene 5833;transcript_id=NR_040304.1;extra_copy_number=0
CM058241.1	Liftoff	exon	139585829	139585894	.	-	.	ID=exon-NR_040304.1-4;Parent=rna-NR_040304.1;Dbxref=GeneID:545363,GenBank:NR_040304.1,MGI:MGI:3779530;gbkey=ncRNA;gene=Gm5833;product=predicted gene 5833;transcript_id=NR_040304.1;extra_copy_number=0
CM058241.1	Liftoff	exon	139588986	139590145	.	-	.	ID=exon-NR_040304.1-3;Parent=rna-NR_040304.1;Dbxref=GeneID:545363,GenBank:NR_040304.1,MGI:MGI:3779530;gbkey=ncRNA;gene=Gm5833;product=predicted gene 5833;transcript_id=NR_040304.1;extra_copy_number=0
CM058241.1	Liftoff	exon	139609997	139610111	.	-	.	ID=exon-NR_040304.1-2;Parent=rna-NR_040304.1;Dbxref=GeneID:545363,GenBank:NR_040304.1,MGI:MGI:3779530;gbkey=ncRNA;gene=Gm5833;product=predicted gene 5833;transcript_id=NR_040304.1;extra_copy_number=0
CM058241.1	Liftoff	exon	139614154	139614256	.	-	.	ID=exon-NR_040304.1-1;Parent=rna-NR_040304.1;Dbxref=GeneID:545363,GenBank:NR_040304.1,MGI:MGI:3779530;gbkey=ncRNA;gene=Gm5833;product=predicted gene 5833;transcript_id=NR_040304.1;extra_copy_number=0
CM058241.1	Liftoff	pseudogene	139621494	139657025	.	-	.	ID=gene-Gm8790;Dbxref=GeneID:667745,MGI:MGI:3646655;Name=Gm8790;description=predicted gene 8790;gbkey=Gene;gene=Gm8790;gene_biotype=pseudogene;pseudo=true;coverage=1.0;sequence_ID=1.0;extra_copy_number=0;copy_num_ID=gene-Gm8790_0
CM058241.1	Liftoff	exon	139621494	139622123	.	-	.	ID=id-Gm8790;Parent=gene-Gm8790;Dbxref=GeneID:667745,MGI:MGI:3646655;gbkey=exon;gene=Gm8790;model_evidence=Supporting evidence includes similarity to: 6 Proteins%2C and 76%25 coverage of the annotated genomic feature by RNAseq alignments;pseudo=true;extra_copy_number=0
CM058241.1	Liftoff	exon	139656961	139657025	.	-	.	ID=id-Gm8790-2;Parent=gene-Gm8790;Dbxref=GeneID:667745,MGI:MGI:3646655;gbkey=exon;gene=Gm8790;model_evidence=Supporting evidence includes similarity to: 6 Proteins%2C and 76%25 coverage of the annotated genomic feature by RNAseq alignments;pseudo=true;extra_copy_number=0
CM058241.1	Liftoff	match	139718332	139718641	.	+	.	ID=7b387eb8-2fc9-45c8-b147-39e92a102337;Target=NG_150136.1 1 310 +;assembly_bases_aln=310;assembly_bases_seq=310;bit_score=577.963;blast_aligner=1;blast_score=310;common_component=0;e_value=8.00748e-163;filter_score=0;for_remapping=2;gap_count=0;hsp_percent_coverage=100;matchable_bases=310;matched_bases=310;num_ident=310;num_mismatch=0;pct_coverage=100;pct_coverage_hiqual=100;pct_identity_gap=100;pct_identity_gapopen_only=100;pct_identity_ungap=100;rank=1;weighted_identity=1;coverage=1.0;sequence_ID=1.0;extra_copy_number=0;copy_num_ID=7b387eb8-2fc9-45c8-b147-39e92a102337_0
CM058241.1	Liftoff	enhancer	139718432	139718541	.	.	.	ID=id-GeneID:128924360;Dbxref=GeneID:128924360;Note=cis-regulatory module chr1:140682812-140682921 (MGSCv37/mm9 assembly coordinates);experiment=EXISTENCE:reporter gene assay evidence [ECO:0000049][PMID:25872643];function=activates a minimal SCP1 promoter by CapStarr-seq with weak activity in P5424 T cells {active_cell/tissue: P5424 T cell};gbkey=regulatory;regulatory_class=enhancer;coverage=1.0;sequence_ID=1.0;extra_copy_number=0;copy_num_ID=id-GeneID:128924360_0
CM058241.1	Liftoff	biological_region	139718432	139718541	.	+	.	ID=id-GeneID:128924360-2;Dbxref=GeneID:128924360;Name=biological region;gbkey=Region;standard_name=CapStarr-seq enhancer MGSCv37_chr1:140682812-140682921;coverage=1.0;sequence_ID=1.0;extra_copy_number=0;copy_num_ID=id-GeneID:128924360-2_0
CM058241.1	Liftoff	gene	139757385	139781049	.	-	.	ID=gene-Lhx9;Dbxref=GeneID:16876,MGI:MGI:1316721;Name=Lhx9;description=LIM homeobox protein 9;gbkey=Gene;gene=Lhx9;gene_biotype=protein_coding;gene_synonym=3110009O07Rik,LH2B;coverage=1.0;sequence_ID=1.0;valid_ORFs=18;extra_copy_number=0;copy_num_ID=gene-Lhx9_0
CM058241.1	Liftoff	mRNA	139757385	139774651	.	-	.	ID=rna-NM_001025565.2;Parent=gene-Lhx9;Dbxref=GeneID:16876,GenBank:NM_001025565.2,MGI:MGI:1316721;Name=NM_001025565.2;gbkey=mRNA;gene=Lhx9;product=LIM homeobox protein 9%2C transcript variant 1;transcript_id=NM_001025565.2;matches_ref_protein=True;valid_ORF=True;extra_copy_number=0
CM058241.1	Liftoff	exon	139757385	139760909	.	-	.	ID=exon-NM_001025565.2-5;Parent=rna-NM_001025565.2;Dbxref=GeneID:16876,GenBank:NM_001025565.2,MGI:MGI:1316721;gbkey=mRNA;gene=Lhx9;product=LIM homeobox protein 9%2C transcript variant 1;transcript_id=NM_001025565.2;extra_copy_number=0
CM058241.1	Liftoff	exon	139764901	139765103	.	-	.	ID=exon-NM_001025565.2-4;Parent=rna-NM_001025565.2;Dbxref=GeneID:16876,GenBank:NM_001025565.2,MGI:MGI:1316721;gbkey=mRNA;gene=Lhx9;product=LIM homeobox protein 9%2C transcript variant 1;transcript_id=NM_001025565.2;extra_copy_number=0
CM058241.1	Liftoff	exon	139770550	139770905	.	-	.	ID=exon-NM_001025565.2-3;Parent=rna-NM_001025565.2;Dbxref=GeneID:16876,GenBank:NM_001025565.2,MGI:MGI:1316721;gbkey=mRNA;gene=Lhx9;product=LIM homeobox protein 9%2C transcript variant 1;transcript_id=NM_001025565.2;extra_copy_number=0
CM058241.1	Liftoff	exon	139772080	139772282	.	-	.	ID=exon-NM_001025565.2-2;Parent=rna-NM_001025565.2;Dbxref=GeneID:16876,GenBank:NM_001025565.2,MGI:MGI:1316721;gbkey=mRNA;gene=Lhx9;product=LIM homeobox protein 9%2C transcript variant 1;transcript_id=NM_001025565.2;extra_copy_number=0
CM058241.1	Liftoff	exon	139774015	139774651	.	-	.	ID=exon-NM_001025565.2-1;Parent=rna-NM_001025565.2;Dbxref=GeneID:16876,GenBank:NM_001025565.2,MGI:MGI:1316721;gbkey=mRNA;gene=Lhx9;product=LIM homeobox protein 9%2C transcript variant 1;transcript_id=NM_001025565.2;extra_copy_number=0
CM058241.1	Liftoff	CDS	139760853	139760909	.	-	.	ID=cds-NP_001020736.1;Parent=rna-NM_001025565.2;Dbxref=CCDS:CCDS15334.1,GeneID:16876,GenBank:NP_001020736.1,MGI:MGI:1316721;Name=NP_001020736.1;Note=isoform a is encoded by transcript variant 1;gbkey=CDS;gene=Lhx9;product=LIM/homeobox protein Lhx9 isoform a;protein_id=NP_001020736.1;extra_copy_number=0
CM058241.1	Liftoff	CDS	139764901	139765103	.	-	.	ID=cds-NP_001020736.1;Parent=rna-NM_001025565.2;Dbxref=CCDS:CCDS15334.1,GeneID:16876,GenBank:NP_001020736.1,MGI:MGI:1316721;Name=NP_001020736.1;Note=isoform a is encoded by transcript variant 1;gbkey=CDS;gene=Lhx9;product=LIM/homeobox protein Lhx9 isoform a;protein_id=NP_001020736.1;extra_copy_number=0
CM058241.1	Liftoff	CDS	139770550	139770905	.	-	.	ID=cds-NP_001020736.1;Parent=rna-NM_001025565.2;Dbxref=CCDS:CCDS15334.1,GeneID:16876,GenBank:NP_001020736.1,MGI:MGI:1316721;Name=NP_001020736.1;Note=isoform a is encoded by transcript variant 1;gbkey=CDS;gene=Lhx9;product=LIM/homeobox protein Lhx9 isoform a;protein_id=NP_001020736.1;extra_copy_number=0
CM058241.1	Liftoff	CDS	139772080	139772282	.	-	.	ID=cds-NP_001020736.1;Parent=rna-NM_001025565.2;Dbxref=CCDS:CCDS15334.1,GeneID:16876,GenBank:NP_001020736.1,MGI:MGI:1316721;Name=NP_001020736.1;Note=isoform a is encoded by transcript variant 1;gbkey=CDS;gene=Lhx9;product=LIM/homeobox protein Lhx9 isoform a;protein_id=NP_001020736.1;extra_copy_number=0
CM058241.1	Liftoff	CDS	139774015	139774188	.	-	.	ID=cds-NP_001020736.1;Parent=rna-NM_001025565.2;Dbxref=CCDS:CCDS15334.1,GeneID:16876,GenBank:NP_001020736.1,MGI:MGI:1316721;Name=NP_001020736.1;Note=isoform a is encoded by transcript variant 1;gbkey=CDS;gene=Lhx9;product=LIM/homeobox protein Lhx9 isoform a;protein_id=NP_001020736.1;extra_copy_number=0
CM058241.1	Liftoff	mRNA	139757385	139779789	.	-	.	ID=rna-NM_010714.3;Parent=gene-Lhx9;Dbxref=GeneID:16876,GenBank:NM_010714.3,MGI:MGI:1316721;Name=NM_010714.3;gbkey=mRNA;gene=Lhx9;product=LIM homeobox protein 9%2C transcript variant 2;transcript_id=NM_010714.3;matches_ref_protein=True;valid_ORF=True;extra_copy_number=0
CM058241.1	Liftoff	exon	139757385	139760909	.	-	.	ID=exon-NM_010714.3-7;Parent=rna-NM_010714.3;Dbxref=GeneID:16876,GenBank:NM_010714.3,MGI:MGI:1316721;gbkey=mRNA;gene=Lhx9;product=LIM homeobox protein 9%2C transcript variant 2;transcript_id=NM_010714.3;extra_copy_number=0
CM058241.1	Liftoff	exon	139764901	139765103	.	-	.	ID=exon-NM_010714.3-6;Parent=rna-NM_010714.3;Dbxref=GeneID:16876,GenBank:NM_010714.3,MGI:MGI:1316721;gbkey=mRNA;gene=Lhx9;product=LIM homeobox protein 9%2C transcript variant 2;transcript_id=NM_010714.3;extra_copy_number=0
CM058241.1	Liftoff	exon	139770550	139770905	.	-	.	ID=exon-NM_010714.3-5;Parent=rna-NM_010714.3;Dbxref=GeneID:16876,GenBank:NM_010714.3,MGI:MGI:1316721;gbkey=mRNA;gene=Lhx9;product=LIM homeobox protein 9%2C transcript variant 2;transcript_id=NM_010714.3;extra_copy_number=0
CM058241.1	Liftoff	exon	139772080	139772282	.	-	.	ID=exon-NM_010714.3-4;Parent=rna-NM_010714.3;Dbxref=GeneID:16876,GenBank:NM_010714.3,MGI:MGI:1316721;gbkey=mRNA;gene=Lhx9;product=LIM homeobox protein 9%2C transcript variant 2;transcript_id=NM_010714.3;extra_copy_number=0
CM058241.1	Liftoff	exon	139774015	139774133	.	-	.	ID=exon-NM_010714.3-3;Parent=rna-NM_010714.3;Dbxref=GeneID:16876,GenBank:NM_010714.3,MGI:MGI:1316721;gbkey=mRNA;gene=Lhx9;product=LIM homeobox protein 9%2C transcript variant 2;transcript_id=NM_010714.3;extra_copy_number=0
CM058241.1	Liftoff	exon	139779386	139779457	.	-	.	ID=exon-NM_010714.3-2;Parent=rna-NM_010714.3;Dbxref=GeneID:16876,GenBank:NM_010714.3,MGI:MGI:1316721;gbkey=mRNA;gene=Lhx9;product=LIM homeobox protein 9%2C transcript variant 2;transcript_id=NM_010714.3;extra_copy_number=0
CM058241.1	Liftoff	exon	139779717	139779789	.	-	.	ID=exon-NM_010714.3-1;Parent=rna-NM_010714.3;Dbxref=GeneID:16876,GenBank:NM_010714.3,MGI:MGI:1316721;gbkey=mRNA;gene=Lhx9;product=LIM homeobox protein 9%2C transcript variant 2;transcript_id=NM_010714.3;extra_copy_number=0
CM058241.1	Liftoff	CDS	139760853	139760909	.	-	.	ID=cds-NP_034844.1;Parent=rna-NM_010714.3;Dbxref=CCDS:CCDS15333.1,GeneID:16876,GenBank:NP_034844.1,MGI:MGI:1316721;Name=NP_034844.1;Note=isoform b is encoded by transcript variant 2;gbkey=CDS;gene=Lhx9;product=LIM/homeobox protein Lhx9 isoform b;protein_id=NP_034844.1;extra_copy_number=0
CM058241.1	Liftoff	CDS	139764901	139765103	.	-	.	ID=cds-NP_034844.1;Parent=rna-NM_010714.3;Dbxref=CCDS:CCDS15333.1,GeneID:16876,GenBank:NP_034844.1,MGI:MGI:1316721;Name=NP_034844.1;Note=isoform b is encoded by transcript variant 2;gbkey=CDS;gene=Lhx9;product=LIM/homeobox protein Lhx9 isoform b;protein_id=NP_034844.1;extra_copy_number=0
CM058241.1	Liftoff	CDS	139770550	139770905	.	-	.	ID=cds-NP_034844.1;Parent=rna-NM_010714.3;Dbxref=CCDS:CCDS15333.1,GeneID:16876,GenBank:NP_034844.1,MGI:MGI:1316721;Name=NP_034844.1;Note=isoform b is encoded by transcript variant 2;gbkey=CDS;gene=Lhx9;product=LIM/homeobox protein Lhx9 isoform b;protein_id=NP_034844.1;extra_copy_number=0
CM058241.1	Liftoff	CDS	139772080	139772282	.	-	.	ID=cds-NP_034844.1;Parent=rna-NM_010714.3;Dbxref=CCDS:CCDS15333.1,GeneID:16876,GenBank:NP_034844.1,MGI:MGI:1316721;Name=NP_034844.1;Note=isoform b is encoded by transcript variant 2;gbkey=CDS;gene=Lhx9;product=LIM/homeobox protein Lhx9 isoform b;protein_id=NP_034844.1;extra_copy_number=0
CM058241.1	Liftoff	CDS	139774015	139774133	.	-	.	ID=cds-NP_034844.1;Parent=rna-NM_010714.3;Dbxref=CCDS:CCDS15333.1,GeneID:16876,GenBank:NP_034844.1,MGI:MGI:1316721;Name=NP_034844.1;Note=isoform b is encoded by transcript variant 2;gbkey=CDS;gene=Lhx9;product=LIM/homeobox protein Lhx9 isoform b;protein_id=NP_034844.1;extra_copy_number=0
CM058241.1	Liftoff	CDS	139779386	139779413	.	-	.	ID=cds-NP_034844.1;Parent=rna-NM_010714.3;Dbxref=CCDS:CCDS15333.1,GeneID:16876,GenBank:NP_034844.1,MGI:MGI:1316721;Name=NP_034844.1;Note=isoform b is encoded by transcript variant 2;gbkey=CDS;gene=Lhx9;product=LIM/homeobox protein Lhx9 isoform b;protein_id=NP_034844.1;extra_copy_number=0
CM058241.1	Liftoff	mRNA	139757385	139775377	.	-	.	ID=rna-XM_030251703.2;Parent=gene-Lhx9;Dbxref=GeneID:16876,GenBank:XM_030251703.2,MGI:MGI:1316721;Name=XM_030251703.2;gbkey=mRNA;gene=Lhx9;model_evidence=Supporting evidence includes similarity to: 2 ESTs%2C 168 long SRA reads%2C and 100%25 coverage of the annotated genomic feature by RNAseq alignments%2C including 10 samples with support for all annotated introns;product=LIM homeobox protein 9%2C transcript variant X15;transcript_id=XM_030251703.2;matches_ref_protein=True;valid_ORF=True;extra_copy_number=0
CM058241.1	Liftoff	exon	139757385	139760909	.	-	.	ID=exon-XM_030251703.2-5;Parent=rna-XM_030251703.2;Dbxref=GeneID:16876,GenBank:XM_030251703.2,MGI:MGI:1316721;gbkey=mRNA;gene=Lhx9;product=LIM homeobox protein 9%2C transcript variant X15;transcript_id=XM_030251703.2;extra_copy_number=0
CM058241.1	Liftoff	exon	139764901	139765103	.	-	.	ID=exon-XM_030251703.2-4;Parent=rna-XM_030251703.2;Dbxref=GeneID:16876,GenBank:XM_030251703.2,MGI:MGI:1316721;gbkey=mRNA;gene=Lhx9;product=LIM homeobox protein 9%2C transcript variant X15;transcript_id=XM_030251703.2;extra_copy_number=0
CM058241.1	Liftoff	exon	139770550	139770902	.	-	.	ID=exon-XM_030251703.2-3;Parent=rna-XM_030251703.2;Dbxref=GeneID:16876,GenBank:XM_030251703.2,MGI:MGI:1316721;gbkey=mRNA;gene=Lhx9;product=LIM homeobox protein 9%2C transcript variant X15;transcript_id=XM_030251703.2;extra_copy_number=0
CM058241.1	Liftoff	exon	139772080	139772282	.	-	.	ID=exon-XM_030251703.2-2;Parent=rna-XM_030251703.2;Dbxref=GeneID:16876,GenBank:XM_030251703.2,MGI:MGI:1316721;gbkey=mRNA;gene=Lhx9;product=LIM homeobox protein 9%2C transcript variant X15;transcript_id=XM_030251703.2;extra_copy_number=0
CM058241.1	Liftoff	exon	139774015	139775377	.	-	.	ID=exon-XM_030251703.2-1;Parent=rna-XM_030251703.2;Dbxref=GeneID:16876,GenBank:XM_030251703.2,MGI:MGI:1316721;gbkey=mRNA;gene=Lhx9;product=LIM homeobox protein 9%2C transcript variant X15;transcript_id=XM_030251703.2;extra_copy_number=0
CM058241.1	Liftoff	CDS	139760853	139760909	.	-	.	ID=cds-XP_030107563.1;Parent=rna-XM_030251703.2;Dbxref=GeneID:16876,GenBank:XP_030107563.1,MGI:MGI:1316721;Name=XP_030107563.1;gbkey=CDS;gene=Lhx9;product=LIM/homeobox protein Lhx9 isoform X7;protein_id=XP_030107563.1;extra_copy_number=0
CM058241.1	Liftoff	CDS	139764901	139765103	.	-	.	ID=cds-XP_030107563.1;Parent=rna-XM_030251703.2;Dbxref=GeneID:16876,GenBank:XP_030107563.1,MGI:MGI:1316721;Name=XP_030107563.1;gbkey=CDS;gene=Lhx9;product=LIM/homeobox protein Lhx9 isoform X7;protein_id=XP_030107563.1;extra_copy_number=0
CM058241.1	Liftoff	CDS	139770550	139770902	.	-	.	ID=cds-XP_030107563.1;Parent=rna-XM_030251703.2;Dbxref=GeneID:16876,GenBank:XP_030107563.1,MGI:MGI:1316721;Name=XP_030107563.1;gbkey=CDS;gene=Lhx9;product=LIM/homeobox protein Lhx9 isoform X7;protein_id=XP_030107563.1;extra_copy_number=0
CM058241.1	Liftoff	CDS	139772080	139772282	.	-	.	ID=cds-XP_030107563.1;Parent=rna-XM_030251703.2;Dbxref=GeneID:16876,GenBank:XP_030107563.1,MGI:MGI:1316721;Name=XP_030107563.1;gbkey=CDS;gene=Lhx9;product=LIM/homeobox protein Lhx9 isoform X7;protein_id=XP_030107563.1;extra_copy_number=0
CM058241.1	Liftoff	CDS	139774015	139774188	.	-	.	ID=cds-XP_030107563.1;Parent=rna-XM_030251703.2;Dbxref=GeneID:16876,GenBank:XP_030107563.1,MGI:MGI:1316721;Name=XP_030107563.1;gbkey=CDS;gene=Lhx9;product=LIM/homeobox protein Lhx9 isoform X7;protein_id=XP_030107563.1;extra_copy_number=0
CM058241.1	Liftoff	mRNA	139757385	139779932	.	-	.	ID=rna-XM_030251728.2;Parent=gene-Lhx9;Dbxref=GeneID:16876,GenBank:XM_030251728.2,MGI:MGI:1316721;Name=XM_030251728.2;gbkey=mRNA;gene=Lhx9;model_evidence=Supporting evidence includes similarity to: 3 ESTs%2C 165 long SRA reads%2C and 99%25 coverage of the annotated genomic feature by RNAseq alignments%2C including 10 samples with support for all annotated introns;product=LIM homeobox protein 9%2C transcript variant X11;transcript_id=XM_030251728.2;matches_ref_protein=True;valid_ORF=True;extra_copy_number=0
CM058241.1	Liftoff	exon	139757385	139760909	.	-	.	ID=exon-XM_030251728.2-7;Parent=rna-XM_030251728.2;Dbxref=GeneID:16876,GenBank:XM_030251728.2,MGI:MGI:1316721;gbkey=mRNA;gene=Lhx9;product=LIM homeobox protein 9%2C transcript variant X11;transcript_id=XM_030251728.2;extra_copy_number=0
CM058241.1	Liftoff	exon	139764901	139765103	.	-	.	ID=exon-XM_030251728.2-6;Parent=rna-XM_030251728.2;Dbxref=GeneID:16876,GenBank:XM_030251728.2,MGI:MGI:1316721;gbkey=mRNA;gene=Lhx9;product=LIM homeobox protein 9%2C transcript variant X11;transcript_id=XM_030251728.2;extra_copy_number=0
CM058241.1	Liftoff	exon	139770550	139770902	.	-	.	ID=exon-XM_030251728.2-5;Parent=rna-XM_030251728.2;Dbxref=GeneID:16876,GenBank:XM_030251728.2,MGI:MGI:1316721;gbkey=mRNA;gene=Lhx9;product=LIM homeobox protein 9%2C transcript variant X11;transcript_id=XM_030251728.2;extra_copy_number=0
CM058241.1	Liftoff	exon	139772080	139772282	.	-	.	ID=exon-XM_030251728.2-4;Parent=rna-XM_030251728.2;Dbxref=GeneID:16876,GenBank:XM_030251728.2,MGI:MGI:1316721;gbkey=mRNA;gene=Lhx9;product=LIM homeobox protein 9%2C transcript variant X11;transcript_id=XM_030251728.2;extra_copy_number=0
CM058241.1	Liftoff	exon	139774015	139774133	.	-	.	ID=exon-XM_030251728.2-3;Parent=rna-XM_030251728.2;Dbxref=GeneID:16876,GenBank:XM_030251728.2,MGI:MGI:1316721;gbkey=mRNA;gene=Lhx9;product=LIM homeobox protein 9%2C transcript variant X11;transcript_id=XM_030251728.2;extra_copy_number=0
CM058241.1	Liftoff	exon	139779386	139779457	.	-	.	ID=exon-XM_030251728.2-2;Parent=rna-XM_030251728.2;Dbxref=GeneID:16876,GenBank:XM_030251728.2,MGI:MGI:1316721;gbkey=mRNA;gene=Lhx9;product=LIM homeobox protein 9%2C transcript variant X11;transcript_id=XM_030251728.2;extra_copy_number=0
CM058241.1	Liftoff	exon	139779717	139779932	.	-	.	ID=exon-XM_030251728.2-1;Parent=rna-XM_030251728.2;Dbxref=GeneID:16876,GenBank:XM_030251728.2,MGI:MGI:1316721;gbkey=mRNA;gene=Lhx9;product=LIM homeobox protein 9%2C transcript variant X11;transcript_id=XM_030251728.2;extra_copy_number=0
CM058241.1	Liftoff	CDS	139760853	139760909	.	-	.	ID=cds-XP_030107588.1;Parent=rna-XM_030251728.2;Dbxref=GeneID:16876,GenBank:XP_030107588.1,MGI:MGI:1316721;Name=XP_030107588.1;gbkey=CDS;gene=Lhx9;product=LIM/homeobox protein Lhx9 isoform X5;protein_id=XP_030107588.1;extra_copy_number=0
CM058241.1	Liftoff	CDS	139764901	139765103	.	-	.	ID=cds-XP_030107588.1;Parent=rna-XM_030251728.2;Dbxref=GeneID:16876,GenBank:XP_030107588.1,MGI:MGI:1316721;Name=XP_030107588.1;gbkey=CDS;gene=Lhx9;product=LIM/homeobox protein Lhx9 isoform X5;protein_id=XP_030107588.1;extra_copy_number=0
CM058241.1	Liftoff	CDS	139770550	139770902	.	-	.	ID=cds-XP_030107588.1;Parent=rna-XM_030251728.2;Dbxref=GeneID:16876,GenBank:XP_030107588.1,MGI:MGI:1316721;Name=XP_030107588.1;gbkey=CDS;gene=Lhx9;product=LIM/homeobox protein Lhx9 isoform X5;protein_id=XP_030107588.1;extra_copy_number=0
CM058241.1	Liftoff	CDS	139772080	139772282	.	-	.	ID=cds-XP_030107588.1;Parent=rna-XM_030251728.2;Dbxref=GeneID:16876,GenBank:XP_030107588.1,MGI:MGI:1316721;Name=XP_030107588.1;gbkey=CDS;gene=Lhx9;product=LIM/homeobox protein Lhx9 isoform X5;protein_id=XP_030107588.1;extra_copy_number=0
CM058241.1	Liftoff	CDS	139774015	139774133	.	-	.	ID=cds-XP_030107588.1;Parent=rna-XM_030251728.2;Dbxref=GeneID:16876,GenBank:XP_030107588.1,MGI:MGI:1316721;Name=XP_030107588.1;gbkey=CDS;gene=Lhx9;product=LIM/homeobox protein Lhx9 isoform X5;protein_id=XP_030107588.1;extra_copy_number=0
CM058241.1	Liftoff	CDS	139779386	139779413	.	-	.	ID=cds-XP_030107588.1;Parent=rna-XM_030251728.2;Dbxref=GeneID:16876,GenBank:XP_030107588.1,MGI:MGI:1316721;Name=XP_030107588.1;gbkey=CDS;gene=Lhx9;product=LIM/homeobox protein Lhx9 isoform X5;protein_id=XP_030107588.1;extra_copy_number=0
CM058241.1	Liftoff	mRNA	139757385	139780872	.	-	.	ID=rna-XM_036162371.1;Parent=gene-Lhx9;Dbxref=GeneID:16876,GenBank:XM_036162371.1,MGI:MGI:1316721;Name=XM_036162371.1;gbkey=mRNA;gene=Lhx9;model_evidence=Supporting evidence includes similarity to: 2 ESTs%2C 157 long SRA reads%2C and 100%25 coverage of the annotated genomic feature by RNAseq alignments%2C including 7 samples with support for all annotated introns;product=LIM homeobox protein 9%2C transcript variant X12;transcript_id=XM_036162371.1;matches_ref_protein=True;valid_ORF=True;extra_copy_number=0
CM058241.1	Liftoff	exon	139757385	139760909	.	-	.	ID=exon-XM_036162371.1-8;Parent=rna-XM_036162371.1;Dbxref=GeneID:16876,GenBank:XM_036162371.1,MGI:MGI:1316721;gbkey=mRNA;gene=Lhx9;product=LIM homeobox protein 9%2C transcript variant X12;transcript_id=XM_036162371.1;extra_copy_number=0
CM058241.1	Liftoff	exon	139764901	139765103	.	-	.	ID=exon-XM_036162371.1-7;Parent=rna-XM_036162371.1;Dbxref=GeneID:16876,GenBank:XM_036162371.1,MGI:MGI:1316721;gbkey=mRNA;gene=Lhx9;product=LIM homeobox protein 9%2C transcript variant X12;transcript_id=XM_036162371.1;extra_copy_number=0
CM058241.1	Liftoff	exon	139770550	139770902	.	-	.	ID=exon-XM_036162371.1-6;Parent=rna-XM_036162371.1;Dbxref=GeneID:16876,GenBank:XM_036162371.1,MGI:MGI:1316721;gbkey=mRNA;gene=Lhx9;product=LIM homeobox protein 9%2C transcript variant X12;transcript_id=XM_036162371.1;extra_copy_number=0
CM058241.1	Liftoff	exon	139772080	139772282	.	-	.	ID=exon-XM_036162371.1-5;Parent=rna-XM_036162371.1;Dbxref=GeneID:16876,GenBank:XM_036162371.1,MGI:MGI:1316721;gbkey=mRNA;gene=Lhx9;product=LIM homeobox protein 9%2C transcript variant X12;transcript_id=XM_036162371.1;extra_copy_number=0
CM058241.1	Liftoff	exon	139774015	139774133	.	-	.	ID=exon-XM_036162371.1-4;Parent=rna-XM_036162371.1;Dbxref=GeneID:16876,GenBank:XM_036162371.1,MGI:MGI:1316721;gbkey=mRNA;gene=Lhx9;product=LIM homeobox protein 9%2C transcript variant X12;transcript_id=XM_036162371.1;extra_copy_number=0
CM058241.1	Liftoff	exon	139779386	139779457	.	-	.	ID=exon-XM_036162371.1-3;Parent=rna-XM_036162371.1;Dbxref=GeneID:16876,GenBank:XM_036162371.1,MGI:MGI:1316721;gbkey=mRNA;gene=Lhx9;product=LIM homeobox protein 9%2C transcript variant X12;transcript_id=XM_036162371.1;extra_copy_number=0
CM058241.1	Liftoff	exon	139779717	139779825	.	-	.	ID=exon-XM_036162371.1-2;Parent=rna-XM_036162371.1;Dbxref=GeneID:16876,GenBank:XM_036162371.1,MGI:MGI:1316721;gbkey=mRNA;gene=Lhx9;product=LIM homeobox protein 9%2C transcript variant X12;transcript_id=XM_036162371.1;extra_copy_number=0
CM058241.1	Liftoff	exon	139780738	139780872	.	-	.	ID=exon-XM_036162371.1-1;Parent=rna-XM_036162371.1;Dbxref=GeneID:16876,GenBank:XM_036162371.1,MGI:MGI:1316721;gbkey=mRNA;gene=Lhx9;product=LIM homeobox protein 9%2C transcript variant X12;transcript_id=XM_036162371.1;extra_copy_number=0
CM058241.1	Liftoff	CDS	139760853	139760909	.	-	.	ID=cds-XP_036018264.1;Parent=rna-XM_036162371.1;Dbxref=GeneID:16876,GenBank:XP_036018264.1,MGI:MGI:1316721;Name=XP_036018264.1;gbkey=CDS;gene=Lhx9;product=LIM/homeobox protein Lhx9 isoform X5;protein_id=XP_036018264.1;extra_copy_number=0
CM058241.1	Liftoff	CDS	139764901	139765103	.	-	.	ID=cds-XP_036018264.1;Parent=rna-XM_036162371.1;Dbxref=GeneID:16876,GenBank:XP_036018264.1,MGI:MGI:1316721;Name=XP_036018264.1;gbkey=CDS;gene=Lhx9;product=LIM/homeobox protein Lhx9 isoform X5;protein_id=XP_036018264.1;extra_copy_number=0
CM058241.1	Liftoff	CDS	139770550	139770902	.	-	.	ID=cds-XP_036018264.1;Parent=rna-XM_036162371.1;Dbxref=GeneID:16876,GenBank:XP_036018264.1,MGI:MGI:1316721;Name=XP_036018264.1;gbkey=CDS;gene=Lhx9;product=LIM/homeobox protein Lhx9 isoform X5;protein_id=XP_036018264.1;extra_copy_number=0
CM058241.1	Liftoff	CDS	139772080	139772282	.	-	.	ID=cds-XP_036018264.1;Parent=rna-XM_036162371.1;Dbxref=GeneID:16876,GenBank:XP_036018264.1,MGI:MGI:1316721;Name=XP_036018264.1;gbkey=CDS;gene=Lhx9;product=LIM/homeobox protein Lhx9 isoform X5;protein_id=XP_036018264.1;extra_copy_number=0
CM058241.1	Liftoff	CDS	139774015	139774133	.	-	.	ID=cds-XP_036018264.1;Parent=rna-XM_036162371.1;Dbxref=GeneID:16876,GenBank:XP_036018264.1,MGI:MGI:1316721;Name=XP_036018264.1;gbkey=CDS;gene=Lhx9;product=LIM/homeobox protein Lhx9 isoform X5;protein_id=XP_036018264.1;extra_copy_number=0
CM058241.1	Liftoff	CDS	139779386	139779413	.	-	.	ID=cds-XP_036018264.1;Parent=rna-XM_036162371.1;Dbxref=GeneID:16876,GenBank:XP_036018264.1,MGI:MGI:1316721;Name=XP_036018264.1;gbkey=CDS;gene=Lhx9;product=LIM/homeobox protein Lhx9 isoform X5;protein_id=XP_036018264.1;extra_copy_number=0
CM058241.1	Liftoff	mRNA	139757385	139780874	.	-	.	ID=rna-XM_036162372.1;Parent=gene-Lhx9;Dbxref=GeneID:16876,GenBank:XM_036162372.1,MGI:MGI:1316721;Name=XM_036162372.1;gbkey=mRNA;gene=Lhx9;model_evidence=Supporting evidence includes similarity to: 2 ESTs%2C 157 long SRA reads%2C and 100%25 coverage of the annotated genomic feature by RNAseq alignments%2C including 5 samples with support for all annotated introns;product=LIM homeobox protein 9%2C transcript variant X13;transcript_id=XM_036162372.1;matches_ref_protein=True;valid_ORF=True;extra_copy_number=0
CM058241.1	Liftoff	exon	139757385	139760909	.	-	.	ID=exon-XM_036162372.1-7;Parent=rna-XM_036162372.1;Dbxref=GeneID:16876,GenBank:XM_036162372.1,MGI:MGI:1316721;gbkey=mRNA;gene=Lhx9;product=LIM homeobox protein 9%2C transcript variant X13;transcript_id=XM_036162372.1;extra_copy_number=0
CM058241.1	Liftoff	exon	139764901	139765103	.	-	.	ID=exon-XM_036162372.1-6;Parent=rna-XM_036162372.1;Dbxref=GeneID:16876,GenBank:XM_036162372.1,MGI:MGI:1316721;gbkey=mRNA;gene=Lhx9;product=LIM homeobox protein 9%2C transcript variant X13;transcript_id=XM_036162372.1;extra_copy_number=0
CM058241.1	Liftoff	exon	139770550	139770902	.	-	.	ID=exon-XM_036162372.1-5;Parent=rna-XM_036162372.1;Dbxref=GeneID:16876,GenBank:XM_036162372.1,MGI:MGI:1316721;gbkey=mRNA;gene=Lhx9;product=LIM homeobox protein 9%2C transcript variant X13;transcript_id=XM_036162372.1;extra_copy_number=0
CM058241.1	Liftoff	exon	139772080	139772282	.	-	.	ID=exon-XM_036162372.1-4;Parent=rna-XM_036162372.1;Dbxref=GeneID:16876,GenBank:XM_036162372.1,MGI:MGI:1316721;gbkey=mRNA;gene=Lhx9;product=LIM homeobox protein 9%2C transcript variant X13;transcript_id=XM_036162372.1;extra_copy_number=0
CM058241.1	Liftoff	exon	139774015	139774133	.	-	.	ID=exon-XM_036162372.1-3;Parent=rna-XM_036162372.1;Dbxref=GeneID:16876,GenBank:XM_036162372.1,MGI:MGI:1316721;gbkey=mRNA;gene=Lhx9;product=LIM homeobox protein 9%2C transcript variant X13;transcript_id=XM_036162372.1;extra_copy_number=0
CM058241.1	Liftoff	exon	139779386	139779457	.	-	.	ID=exon-XM_036162372.1-2;Parent=rna-XM_036162372.1;Dbxref=GeneID:16876,GenBank:XM_036162372.1,MGI:MGI:1316721;gbkey=mRNA;gene=Lhx9;product=LIM homeobox protein 9%2C transcript variant X13;transcript_id=XM_036162372.1;extra_copy_number=0
CM058241.1	Liftoff	exon	139780738	139780874	.	-	.	ID=exon-XM_036162372.1-1;Parent=rna-XM_036162372.1;Dbxref=GeneID:16876,GenBank:XM_036162372.1,MGI:MGI:1316721;gbkey=mRNA;gene=Lhx9;product=LIM homeobox protein 9%2C transcript variant X13;transcript_id=XM_036162372.1;extra_copy_number=0
CM058241.1	Liftoff	CDS	139760853	139760909	.	-	.	ID=cds-XP_036018265.1;Parent=rna-XM_036162372.1;Dbxref=GeneID:16876,GenBank:XP_036018265.1,MGI:MGI:1316721;Name=XP_036018265.1;gbkey=CDS;gene=Lhx9;product=LIM/homeobox protein Lhx9 isoform X5;protein_id=XP_036018265.1;extra_copy_number=0
CM058241.1	Liftoff	CDS	139764901	139765103	.	-	.	ID=cds-XP_036018265.1;Parent=rna-XM_036162372.1;Dbxref=GeneID:16876,GenBank:XP_036018265.1,MGI:MGI:1316721;Name=XP_036018265.1;gbkey=CDS;gene=Lhx9;product=LIM/homeobox protein Lhx9 isoform X5;protein_id=XP_036018265.1;extra_copy_number=0
CM058241.1	Liftoff	CDS	139770550	139770902	.	-	.	ID=cds-XP_036018265.1;Parent=rna-XM_036162372.1;Dbxref=GeneID:16876,GenBank:XP_036018265.1,MGI:MGI:1316721;Name=XP_036018265.1;gbkey=CDS;gene=Lhx9;product=LIM/homeobox protein Lhx9 isoform X5;protein_id=XP_036018265.1;extra_copy_number=0
CM058241.1	Liftoff	CDS	139772080	139772282	.	-	.	ID=cds-XP_036018265.1;Parent=rna-XM_036162372.1;Dbxref=GeneID:16876,GenBank:XP_036018265.1,MGI:MGI:1316721;Name=XP_036018265.1;gbkey=CDS;gene=Lhx9;product=LIM/homeobox protein Lhx9 isoform X5;protein_id=XP_036018265.1;extra_copy_number=0
CM058241.1	Liftoff	CDS	139774015	139774133	.	-	.	ID=cds-XP_036018265.1;Parent=rna-XM_036162372.1;Dbxref=GeneID:16876,GenBank:XP_036018265.1,MGI:MGI:1316721;Name=XP_036018265.1;gbkey=CDS;gene=Lhx9;product=LIM/homeobox protein Lhx9 isoform X5;protein_id=XP_036018265.1;extra_copy_number=0
CM058241.1	Liftoff	CDS	139779386	139779413	.	-	.	ID=cds-XP_036018265.1;Parent=rna-XM_036162372.1;Dbxref=GeneID:16876,GenBank:XP_036018265.1,MGI:MGI:1316721;Name=XP_036018265.1;gbkey=CDS;gene=Lhx9;product=LIM/homeobox protein Lhx9 isoform X5;protein_id=XP_036018265.1;extra_copy_number=0
CM058241.1	Liftoff	mRNA	139757385	139777246	.	-	.	ID=rna-XM_036162374.1;Parent=gene-Lhx9;Dbxref=GeneID:16876,GenBank:XM_036162374.1,MGI:MGI:1316721;Name=XM_036162374.1;gbkey=mRNA;gene=Lhx9;model_evidence=Supporting evidence includes similarity to: 1 mRNA%2C 3 ESTs%2C 163 long SRA reads%2C and 99%25 coverage of the annotated genomic feature by RNAseq alignments%2C including 5 samples with support for all annotated introns;product=LIM homeobox protein 9%2C transcript variant X14;transcript_id=XM_036162374.1;matches_ref_protein=True;valid_ORF=True;extra_copy_number=0
CM058241.1	Liftoff	exon	139757385	139760909	.	-	.	ID=exon-XM_036162374.1-6;Parent=rna-XM_036162374.1;Dbxref=GeneID:16876,GenBank:XM_036162374.1,MGI:MGI:1316721;gbkey=mRNA;gene=Lhx9;product=LIM homeobox protein 9%2C transcript variant X14;transcript_id=XM_036162374.1;extra_copy_number=0
CM058241.1	Liftoff	exon	139764901	139765103	.	-	.	ID=exon-XM_036162374.1-5;Parent=rna-XM_036162374.1;Dbxref=GeneID:16876,GenBank:XM_036162374.1,MGI:MGI:1316721;gbkey=mRNA;gene=Lhx9;product=LIM homeobox protein 9%2C transcript variant X14;transcript_id=XM_036162374.1;extra_copy_number=0
CM058241.1	Liftoff	exon	139770550	139770905	.	-	.	ID=exon-XM_036162374.1-4;Parent=rna-XM_036162374.1;Dbxref=GeneID:16876,GenBank:XM_036162374.1,MGI:MGI:1316721;gbkey=mRNA;gene=Lhx9;product=LIM homeobox protein 9%2C transcript variant X14;transcript_id=XM_036162374.1;extra_copy_number=0
CM058241.1	Liftoff	exon	139772080	139772282	.	-	.	ID=exon-XM_036162374.1-3;Parent=rna-XM_036162374.1;Dbxref=GeneID:16876,GenBank:XM_036162374.1,MGI:MGI:1316721;gbkey=mRNA;gene=Lhx9;product=LIM homeobox protein 9%2C transcript variant X14;transcript_id=XM_036162374.1;extra_copy_number=0
CM058241.1	Liftoff	exon	139774015	139774133	.	-	.	ID=exon-XM_036162374.1-2;Parent=rna-XM_036162374.1;Dbxref=GeneID:16876,GenBank:XM_036162374.1,MGI:MGI:1316721;gbkey=mRNA;gene=Lhx9;product=LIM homeobox protein 9%2C transcript variant X14;transcript_id=XM_036162374.1;extra_copy_number=0
CM058241.1	Liftoff	exon	139777082	139777246	.	-	.	ID=exon-XM_036162374.1-1;Parent=rna-XM_036162374.1;Dbxref=GeneID:16876,GenBank:XM_036162374.1,MGI:MGI:1316721;gbkey=mRNA;gene=Lhx9;product=LIM homeobox protein 9%2C transcript variant X14;transcript_id=XM_036162374.1;extra_copy_number=0
CM058241.1	Liftoff	CDS	139760853	139760909	.	-	.	ID=cds-XP_036018267.1;Parent=rna-XM_036162374.1;Dbxref=GeneID:16876,GenBank:XP_036018267.1,MGI:MGI:1316721;Name=XP_036018267.1;gbkey=CDS;gene=Lhx9;product=LIM/homeobox protein Lhx9 isoform X6;protein_id=XP_036018267.1;extra_copy_number=0
CM058241.1	Liftoff	CDS	139764901	139765103	.	-	.	ID=cds-XP_036018267.1;Parent=rna-XM_036162374.1;Dbxref=GeneID:16876,GenBank:XP_036018267.1,MGI:MGI:1316721;Name=XP_036018267.1;gbkey=CDS;gene=Lhx9;product=LIM/homeobox protein Lhx9 isoform X6;protein_id=XP_036018267.1;extra_copy_number=0
CM058241.1	Liftoff	CDS	139770550	139770905	.	-	.	ID=cds-XP_036018267.1;Parent=rna-XM_036162374.1;Dbxref=GeneID:16876,GenBank:XP_036018267.1,MGI:MGI:1316721;Name=XP_036018267.1;gbkey=CDS;gene=Lhx9;product=LIM/homeobox protein Lhx9 isoform X6;protein_id=XP_036018267.1;extra_copy_number=0
CM058241.1	Liftoff	CDS	139772080	139772282	.	-	.	ID=cds-XP_036018267.1;Parent=rna-XM_036162374.1;Dbxref=GeneID:16876,GenBank:XP_036018267.1,MGI:MGI:1316721;Name=XP_036018267.1;gbkey=CDS;gene=Lhx9;product=LIM/homeobox protein Lhx9 isoform X6;protein_id=XP_036018267.1;extra_copy_number=0
CM058241.1	Liftoff	CDS	139774015	139774131	.	-	.	ID=cds-XP_036018267.1;Parent=rna-XM_036162374.1;Dbxref=GeneID:16876,GenBank:XP_036018267.1,MGI:MGI:1316721;Name=XP_036018267.1;gbkey=CDS;gene=Lhx9;product=LIM/homeobox protein Lhx9 isoform X6;protein_id=XP_036018267.1;extra_copy_number=0
CM058241.1	Liftoff	mRNA	139760191	139779719	.	-	.	ID=rna-XM_017318637.2;Parent=gene-Lhx9;Dbxref=GeneID:16876,GenBank:XM_017318637.2,MGI:MGI:1316721;Name=XM_017318637.2;gbkey=mRNA;gene=Lhx9;model_evidence=Supporting evidence includes similarity to: 2 mRNAs%2C 3 ESTs%2C 2 Proteins%2C 82 long SRA reads%2C and 99%25 coverage of the annotated genomic feature by RNAseq alignments%2C including 12 samples with support for all annotated introns;product=LIM homeobox protein 9%2C transcript variant X9;transcript_id=XM_017318637.2;matches_ref_protein=True;valid_ORF=True;extra_copy_number=0
CM058241.1	Liftoff	exon	139760191	139760909	.	-	.	ID=exon-XM_017318637.2-6;Parent=rna-XM_017318637.2;Dbxref=GeneID:16876,GenBank:XM_017318637.2,MGI:MGI:1316721;gbkey=mRNA;gene=Lhx9;product=LIM homeobox protein 9%2C transcript variant X9;transcript_id=XM_017318637.2;extra_copy_number=0
CM058241.1	Liftoff	exon	139764901	139765103	.	-	.	ID=exon-XM_017318637.2-5;Parent=rna-XM_017318637.2;Dbxref=GeneID:16876,GenBank:XM_017318637.2,MGI:MGI:1316721;gbkey=mRNA;gene=Lhx9;product=LIM homeobox protein 9%2C transcript variant X9;transcript_id=XM_017318637.2;extra_copy_number=0
CM058241.1	Liftoff	exon	139770550	139770905	.	-	.	ID=exon-XM_017318637.2-4;Parent=rna-XM_017318637.2;Dbxref=GeneID:16876,GenBank:XM_017318637.2,MGI:MGI:1316721;gbkey=mRNA;gene=Lhx9;product=LIM homeobox protein 9%2C transcript variant X9;transcript_id=XM_017318637.2;extra_copy_number=0
CM058241.1	Liftoff	exon	139772080	139772282	.	-	.	ID=exon-XM_017318637.2-3;Parent=rna-XM_017318637.2;Dbxref=GeneID:16876,GenBank:XM_017318637.2,MGI:MGI:1316721;gbkey=mRNA;gene=Lhx9;product=LIM homeobox protein 9%2C transcript variant X9;transcript_id=XM_017318637.2;extra_copy_number=0
CM058241.1	Liftoff	exon	139774015	139774133	.	-	.	ID=exon-XM_017318637.2-2;Parent=rna-XM_017318637.2;Dbxref=GeneID:16876,GenBank:XM_017318637.2,MGI:MGI:1316721;gbkey=mRNA;gene=Lhx9;product=LIM homeobox protein 9%2C transcript variant X9;transcript_id=XM_017318637.2;extra_copy_number=0
CM058241.1	Liftoff	exon	139779386	139779719	.	-	.	ID=exon-XM_017318637.2-1;Parent=rna-XM_017318637.2;Dbxref=GeneID:16876,GenBank:XM_017318637.2,MGI:MGI:1316721;gbkey=mRNA;gene=Lhx9;product=LIM homeobox protein 9%2C transcript variant X9;transcript_id=XM_017318637.2;extra_copy_number=0
CM058241.1	Liftoff	CDS	139760853	139760909	.	-	.	ID=cds-XP_017174126.1;Parent=rna-XM_017318637.2;Dbxref=GeneID:16876,GenBank:XP_017174126.1,MGI:MGI:1316721;Name=XP_017174126.1;gbkey=CDS;gene=Lhx9;product=LIM/homeobox protein Lhx9 isoform X4;protein_id=XP_017174126.1;extra_copy_number=0
CM058241.1	Liftoff	CDS	139764901	139765103	.	-	.	ID=cds-XP_017174126.1;Parent=rna-XM_017318637.2;Dbxref=GeneID:16876,GenBank:XP_017174126.1,MGI:MGI:1316721;Name=XP_017174126.1;gbkey=CDS;gene=Lhx9;product=LIM/homeobox protein Lhx9 isoform X4;protein_id=XP_017174126.1;extra_copy_number=0
CM058241.1	Liftoff	CDS	139770550	139770905	.	-	.	ID=cds-XP_017174126.1;Parent=rna-XM_017318637.2;Dbxref=GeneID:16876,GenBank:XP_017174126.1,MGI:MGI:1316721;Name=XP_017174126.1;gbkey=CDS;gene=Lhx9;product=LIM/homeobox protein Lhx9 isoform X4;protein_id=XP_017174126.1;extra_copy_number=0
CM058241.1	Liftoff	CDS	139772080	139772282	.	-	.	ID=cds-XP_017174126.1;Parent=rna-XM_017318637.2;Dbxref=GeneID:16876,GenBank:XP_017174126.1,MGI:MGI:1316721;Name=XP_017174126.1;gbkey=CDS;gene=Lhx9;product=LIM/homeobox protein Lhx9 isoform X4;protein_id=XP_017174126.1;extra_copy_number=0
CM058241.1	Liftoff	CDS	139774015	139774133	.	-	.	ID=cds-XP_017174126.1;Parent=rna-XM_017318637.2;Dbxref=GeneID:16876,GenBank:XP_017174126.1,MGI:MGI:1316721;Name=XP_017174126.1;gbkey=CDS;gene=Lhx9;product=LIM/homeobox protein Lhx9 isoform X4;protein_id=XP_017174126.1;extra_copy_number=0
CM058241.1	Liftoff	CDS	139779386	139779413	.	-	.	ID=cds-XP_017174126.1;Parent=rna-XM_017318637.2;Dbxref=GeneID:16876,GenBank:XP_017174126.1,MGI:MGI:1316721;Name=XP_017174126.1;gbkey=CDS;gene=Lhx9;product=LIM/homeobox protein Lhx9 isoform X4;protein_id=XP_017174126.1;extra_copy_number=0
CM058241.1	Liftoff	mRNA	139760191	139781049	.	-	.	ID=rna-XM_030251723.1;Parent=gene-Lhx9;Dbxref=GeneID:16876,GenBank:XM_030251723.1,MGI:MGI:1316721;Name=XM_030251723.1;gbkey=mRNA;gene=Lhx9;model_evidence=Supporting evidence includes similarity to: 5 mRNAs%2C 3 ESTs%2C 2 Proteins%2C 64 long SRA reads%2C and 98%25 coverage of the annotated genomic feature by RNAseq alignments%2C including 5 samples with support for all annotated introns;product=LIM homeobox protein 9%2C transcript variant X7;transcript_id=XM_030251723.1;matches_ref_protein=True;valid_ORF=True;extra_copy_number=0
CM058241.1	Liftoff	exon	139760191	139760909	.	-	.	ID=exon-XM_030251723.1-8;Parent=rna-XM_030251723.1;Dbxref=GeneID:16876,GenBank:XM_030251723.1,MGI:MGI:1316721;gbkey=mRNA;gene=Lhx9;product=LIM homeobox protein 9%2C transcript variant X7;transcript_id=XM_030251723.1;extra_copy_number=0
CM058241.1	Liftoff	exon	139764901	139765103	.	-	.	ID=exon-XM_030251723.1-7;Parent=rna-XM_030251723.1;Dbxref=GeneID:16876,GenBank:XM_030251723.1,MGI:MGI:1316721;gbkey=mRNA;gene=Lhx9;product=LIM homeobox protein 9%2C transcript variant X7;transcript_id=XM_030251723.1;extra_copy_number=0
CM058241.1	Liftoff	exon	139770550	139770905	.	-	.	ID=exon-XM_030251723.1-6;Parent=rna-XM_030251723.1;Dbxref=GeneID:16876,GenBank:XM_030251723.1,MGI:MGI:1316721;gbkey=mRNA;gene=Lhx9;product=LIM homeobox protein 9%2C transcript variant X7;transcript_id=XM_030251723.1;extra_copy_number=0
CM058241.1	Liftoff	exon	139772080	139772282	.	-	.	ID=exon-XM_030251723.1-5;Parent=rna-XM_030251723.1;Dbxref=GeneID:16876,GenBank:XM_030251723.1,MGI:MGI:1316721;gbkey=mRNA;gene=Lhx9;product=LIM homeobox protein 9%2C transcript variant X7;transcript_id=XM_030251723.1;extra_copy_number=0
CM058241.1	Liftoff	exon	139774015	139774133	.	-	.	ID=exon-XM_030251723.1-4;Parent=rna-XM_030251723.1;Dbxref=GeneID:16876,GenBank:XM_030251723.1,MGI:MGI:1316721;gbkey=mRNA;gene=Lhx9;product=LIM homeobox protein 9%2C transcript variant X7;transcript_id=XM_030251723.1;extra_copy_number=0
CM058241.1	Liftoff	exon	139779386	139779457	.	-	.	ID=exon-XM_030251723.1-3;Parent=rna-XM_030251723.1;Dbxref=GeneID:16876,GenBank:XM_030251723.1,MGI:MGI:1316721;gbkey=mRNA;gene=Lhx9;product=LIM homeobox protein 9%2C transcript variant X7;transcript_id=XM_030251723.1;extra_copy_number=0
CM058241.1	Liftoff	exon	139779717	139779825	.	-	.	ID=exon-XM_030251723.1-2;Parent=rna-XM_030251723.1;Dbxref=GeneID:16876,GenBank:XM_030251723.1,MGI:MGI:1316721;gbkey=mRNA;gene=Lhx9;product=LIM homeobox protein 9%2C transcript variant X7;transcript_id=XM_030251723.1;extra_copy_number=0
CM058241.1	Liftoff	exon	139780045	139781049	.	-	.	ID=exon-XM_030251723.1-1;Parent=rna-XM_030251723.1;Dbxref=GeneID:16876,GenBank:XM_030251723.1,MGI:MGI:1316721;gbkey=mRNA;gene=Lhx9;product=LIM homeobox protein 9%2C transcript variant X7;transcript_id=XM_030251723.1;extra_copy_number=0
CM058241.1	Liftoff	CDS	139760853	139760909	.	-	.	ID=cds-XP_030107583.1;Parent=rna-XM_030251723.1;Dbxref=GeneID:16876,GenBank:XP_030107583.1,MGI:MGI:1316721;Name=XP_030107583.1;gbkey=CDS;gene=Lhx9;product=LIM/homeobox protein Lhx9 isoform X4;protein_id=XP_030107583.1;extra_copy_number=0
CM058241.1	Liftoff	CDS	139764901	139765103	.	-	.	ID=cds-XP_030107583.1;Parent=rna-XM_030251723.1;Dbxref=GeneID:16876,GenBank:XP_030107583.1,MGI:MGI:1316721;Name=XP_030107583.1;gbkey=CDS;gene=Lhx9;product=LIM/homeobox protein Lhx9 isoform X4;protein_id=XP_030107583.1;extra_copy_number=0
CM058241.1	Liftoff	CDS	139770550	139770905	.	-	.	ID=cds-XP_030107583.1;Parent=rna-XM_030251723.1;Dbxref=GeneID:16876,GenBank:XP_030107583.1,MGI:MGI:1316721;Name=XP_030107583.1;gbkey=CDS;gene=Lhx9;product=LIM/homeobox protein Lhx9 isoform X4;protein_id=XP_030107583.1;extra_copy_number=0
CM058241.1	Liftoff	CDS	139772080	139772282	.	-	.	ID=cds-XP_030107583.1;Parent=rna-XM_030251723.1;Dbxref=GeneID:16876,GenBank:XP_030107583.1,MGI:MGI:1316721;Name=XP_030107583.1;gbkey=CDS;gene=Lhx9;product=LIM/homeobox protein Lhx9 isoform X4;protein_id=XP_030107583.1;extra_copy_number=0
CM058241.1	Liftoff	CDS	139774015	139774133	.	-	.	ID=cds-XP_030107583.1;Parent=rna-XM_030251723.1;Dbxref=GeneID:16876,GenBank:XP_030107583.1,MGI:MGI:1316721;Name=XP_030107583.1;gbkey=CDS;gene=Lhx9;product=LIM/homeobox protein Lhx9 isoform X4;protein_id=XP_030107583.1;extra_copy_number=0
CM058241.1	Liftoff	CDS	139779386	139779413	.	-	.	ID=cds-XP_030107583.1;Parent=rna-XM_030251723.1;Dbxref=GeneID:16876,GenBank:XP_030107583.1,MGI:MGI:1316721;Name=XP_030107583.1;gbkey=CDS;gene=Lhx9;product=LIM/homeobox protein Lhx9 isoform X4;protein_id=XP_030107583.1;extra_copy_number=0
CM058241.1	Liftoff	mRNA	139760191	139780947	.	-	.	ID=rna-XM_030251724.1;Parent=gene-Lhx9;Dbxref=GeneID:16876,GenBank:XM_030251724.1,MGI:MGI:1316721;Name=XM_030251724.1;gbkey=mRNA;gene=Lhx9;model_evidence=Supporting evidence includes similarity to: 5 mRNAs%2C 3 ESTs%2C 2 Proteins%2C 60 long SRA reads%2C and 99%25 coverage of the annotated genomic feature by RNAseq alignments%2C including 7 samples with support for all annotated introns;product=LIM homeobox protein 9%2C transcript variant X8;transcript_id=XM_030251724.1;matches_ref_protein=True;valid_ORF=True;extra_copy_number=0
CM058241.1	Liftoff	exon	139760191	139760909	.	-	.	ID=exon-XM_030251724.1-8;Parent=rna-XM_030251724.1;Dbxref=GeneID:16876,GenBank:XM_030251724.1,MGI:MGI:1316721;gbkey=mRNA;gene=Lhx9;product=LIM homeobox protein 9%2C transcript variant X8;transcript_id=XM_030251724.1;extra_copy_number=0
CM058241.1	Liftoff	exon	139764901	139765103	.	-	.	ID=exon-XM_030251724.1-7;Parent=rna-XM_030251724.1;Dbxref=GeneID:16876,GenBank:XM_030251724.1,MGI:MGI:1316721;gbkey=mRNA;gene=Lhx9;product=LIM homeobox protein 9%2C transcript variant X8;transcript_id=XM_030251724.1;extra_copy_number=0
CM058241.1	Liftoff	exon	139770550	139770905	.	-	.	ID=exon-XM_030251724.1-6;Parent=rna-XM_030251724.1;Dbxref=GeneID:16876,GenBank:XM_030251724.1,MGI:MGI:1316721;gbkey=mRNA;gene=Lhx9;product=LIM homeobox protein 9%2C transcript variant X8;transcript_id=XM_030251724.1;extra_copy_number=0
CM058241.1	Liftoff	exon	139772080	139772282	.	-	.	ID=exon-XM_030251724.1-5;Parent=rna-XM_030251724.1;Dbxref=GeneID:16876,GenBank:XM_030251724.1,MGI:MGI:1316721;gbkey=mRNA;gene=Lhx9;product=LIM homeobox protein 9%2C transcript variant X8;transcript_id=XM_030251724.1;extra_copy_number=0
CM058241.1	Liftoff	exon	139774015	139774133	.	-	.	ID=exon-XM_030251724.1-4;Parent=rna-XM_030251724.1;Dbxref=GeneID:16876,GenBank:XM_030251724.1,MGI:MGI:1316721;gbkey=mRNA;gene=Lhx9;product=LIM homeobox protein 9%2C transcript variant X8;transcript_id=XM_030251724.1;extra_copy_number=0
CM058241.1	Liftoff	exon	139779386	139779457	.	-	.	ID=exon-XM_030251724.1-3;Parent=rna-XM_030251724.1;Dbxref=GeneID:16876,GenBank:XM_030251724.1,MGI:MGI:1316721;gbkey=mRNA;gene=Lhx9;product=LIM homeobox protein 9%2C transcript variant X8;transcript_id=XM_030251724.1;extra_copy_number=0
CM058241.1	Liftoff	exon	139779717	139779825	.	-	.	ID=exon-XM_030251724.1-2;Parent=rna-XM_030251724.1;Dbxref=GeneID:16876,GenBank:XM_030251724.1,MGI:MGI:1316721;gbkey=mRNA;gene=Lhx9;product=LIM homeobox protein 9%2C transcript variant X8;transcript_id=XM_030251724.1;extra_copy_number=0
CM058241.1	Liftoff	exon	139780738	139780947	.	-	.	ID=exon-XM_030251724.1-1;Parent=rna-XM_030251724.1;Dbxref=GeneID:16876,GenBank:XM_030251724.1,MGI:MGI:1316721;gbkey=mRNA;gene=Lhx9;product=LIM homeobox protein 9%2C transcript variant X8;transcript_id=XM_030251724.1;extra_copy_number=0
CM058241.1	Liftoff	CDS	139760853	139760909	.	-	.	ID=cds-XP_030107584.1;Parent=rna-XM_030251724.1;Dbxref=GeneID:16876,GenBank:XP_030107584.1,MGI:MGI:1316721;Name=XP_030107584.1;gbkey=CDS;gene=Lhx9;product=LIM/homeobox protein Lhx9 isoform X4;protein_id=XP_030107584.1;extra_copy_number=0
CM058241.1	Liftoff	CDS	139764901	139765103	.	-	.	ID=cds-XP_030107584.1;Parent=rna-XM_030251724.1;Dbxref=GeneID:16876,GenBank:XP_030107584.1,MGI:MGI:1316721;Name=XP_030107584.1;gbkey=CDS;gene=Lhx9;product=LIM/homeobox protein Lhx9 isoform X4;protein_id=XP_030107584.1;extra_copy_number=0
CM058241.1	Liftoff	CDS	139770550	139770905	.	-	.	ID=cds-XP_030107584.1;Parent=rna-XM_030251724.1;Dbxref=GeneID:16876,GenBank:XP_030107584.1,MGI:MGI:1316721;Name=XP_030107584.1;gbkey=CDS;gene=Lhx9;product=LIM/homeobox protein Lhx9 isoform X4;protein_id=XP_030107584.1;extra_copy_number=0
CM058241.1	Liftoff	CDS	139772080	139772282	.	-	.	ID=cds-XP_030107584.1;Parent=rna-XM_030251724.1;Dbxref=GeneID:16876,GenBank:XP_030107584.1,MGI:MGI:1316721;Name=XP_030107584.1;gbkey=CDS;gene=Lhx9;product=LIM/homeobox protein Lhx9 isoform X4;protein_id=XP_030107584.1;extra_copy_number=0
CM058241.1	Liftoff	CDS	139774015	139774133	.	-	.	ID=cds-XP_030107584.1;Parent=rna-XM_030251724.1;Dbxref=GeneID:16876,GenBank:XP_030107584.1,MGI:MGI:1316721;Name=XP_030107584.1;gbkey=CDS;gene=Lhx9;product=LIM/homeobox protein Lhx9 isoform X4;protein_id=XP_030107584.1;extra_copy_number=0
CM058241.1	Liftoff	CDS	139779386	139779413	.	-	.	ID=cds-XP_030107584.1;Parent=rna-XM_030251724.1;Dbxref=GeneID:16876,GenBank:XP_030107584.1,MGI:MGI:1316721;Name=XP_030107584.1;gbkey=CDS;gene=Lhx9;product=LIM/homeobox protein Lhx9 isoform X4;protein_id=XP_030107584.1;extra_copy_number=0
CM058241.1	Liftoff	mRNA	139760191	139780912	.	-	.	ID=rna-XM_030251726.2;Parent=gene-Lhx9;Dbxref=GeneID:16876,GenBank:XM_030251726.2,MGI:MGI:1316721;Name=XM_030251726.2;gbkey=mRNA;gene=Lhx9;model_evidence=Supporting evidence includes similarity to: 2 mRNAs%2C 3 ESTs%2C 2 Proteins%2C 53 long SRA reads%2C and 98%25 coverage of the annotated genomic feature by RNAseq alignments%2C including 5 samples with support for all annotated introns;product=LIM homeobox protein 9%2C transcript variant X10;transcript_id=XM_030251726.2;matches_ref_protein=True;valid_ORF=True;extra_copy_number=0
CM058241.1	Liftoff	exon	139760191	139760909	.	-	.	ID=exon-XM_030251726.2-7;Parent=rna-XM_030251726.2;Dbxref=GeneID:16876,GenBank:XM_030251726.2,MGI:MGI:1316721;gbkey=mRNA;gene=Lhx9;product=LIM homeobox protein 9%2C transcript variant X10;transcript_id=XM_030251726.2;extra_copy_number=0
CM058241.1	Liftoff	exon	139764901	139765103	.	-	.	ID=exon-XM_030251726.2-6;Parent=rna-XM_030251726.2;Dbxref=GeneID:16876,GenBank:XM_030251726.2,MGI:MGI:1316721;gbkey=mRNA;gene=Lhx9;product=LIM homeobox protein 9%2C transcript variant X10;transcript_id=XM_030251726.2;extra_copy_number=0
CM058241.1	Liftoff	exon	139770550	139770905	.	-	.	ID=exon-XM_030251726.2-5;Parent=rna-XM_030251726.2;Dbxref=GeneID:16876,GenBank:XM_030251726.2,MGI:MGI:1316721;gbkey=mRNA;gene=Lhx9;product=LIM homeobox protein 9%2C transcript variant X10;transcript_id=XM_030251726.2;extra_copy_number=0
CM058241.1	Liftoff	exon	139772080	139772282	.	-	.	ID=exon-XM_030251726.2-4;Parent=rna-XM_030251726.2;Dbxref=GeneID:16876,GenBank:XM_030251726.2,MGI:MGI:1316721;gbkey=mRNA;gene=Lhx9;product=LIM homeobox protein 9%2C transcript variant X10;transcript_id=XM_030251726.2;extra_copy_number=0
CM058241.1	Liftoff	exon	139774015	139774133	.	-	.	ID=exon-XM_030251726.2-3;Parent=rna-XM_030251726.2;Dbxref=GeneID:16876,GenBank:XM_030251726.2,MGI:MGI:1316721;gbkey=mRNA;gene=Lhx9;product=LIM homeobox protein 9%2C transcript variant X10;transcript_id=XM_030251726.2;extra_copy_number=0
CM058241.1	Liftoff	exon	139779386	139779457	.	-	.	ID=exon-XM_030251726.2-2;Parent=rna-XM_030251726.2;Dbxref=GeneID:16876,GenBank:XM_030251726.2,MGI:MGI:1316721;gbkey=mRNA;gene=Lhx9;product=LIM homeobox protein 9%2C transcript variant X10;transcript_id=XM_030251726.2;extra_copy_number=0
CM058241.1	Liftoff	exon	139780738	139780912	.	-	.	ID=exon-XM_030251726.2-1;Parent=rna-XM_030251726.2;Dbxref=GeneID:16876,GenBank:XM_030251726.2,MGI:MGI:1316721;gbkey=mRNA;gene=Lhx9;product=LIM homeobox protein 9%2C transcript variant X10;transcript_id=XM_030251726.2;extra_copy_number=0
CM058241.1	Liftoff	CDS	139760853	139760909	.	-	.	ID=cds-XP_030107586.1;Parent=rna-XM_030251726.2;Dbxref=GeneID:16876,GenBank:XP_030107586.1,MGI:MGI:1316721;Name=XP_030107586.1;gbkey=CDS;gene=Lhx9;product=LIM/homeobox protein Lhx9 isoform X4;protein_id=XP_030107586.1;extra_copy_number=0
CM058241.1	Liftoff	CDS	139764901	139765103	.	-	.	ID=cds-XP_030107586.1;Parent=rna-XM_030251726.2;Dbxref=GeneID:16876,GenBank:XP_030107586.1,MGI:MGI:1316721;Name=XP_030107586.1;gbkey=CDS;gene=Lhx9;product=LIM/homeobox protein Lhx9 isoform X4;protein_id=XP_030107586.1;extra_copy_number=0
CM058241.1	Liftoff	CDS	139770550	139770905	.	-	.	ID=cds-XP_030107586.1;Parent=rna-XM_030251726.2;Dbxref=GeneID:16876,GenBank:XP_030107586.1,MGI:MGI:1316721;Name=XP_030107586.1;gbkey=CDS;gene=Lhx9;product=LIM/homeobox protein Lhx9 isoform X4;protein_id=XP_030107586.1;extra_copy_number=0
CM058241.1	Liftoff	CDS	139772080	139772282	.	-	.	ID=cds-XP_030107586.1;Parent=rna-XM_030251726.2;Dbxref=GeneID:16876,GenBank:XP_030107586.1,MGI:MGI:1316721;Name=XP_030107586.1;gbkey=CDS;gene=Lhx9;product=LIM/homeobox protein Lhx9 isoform X4;protein_id=XP_030107586.1;extra_copy_number=0
CM058241.1	Liftoff	CDS	139774015	139774133	.	-	.	ID=cds-XP_030107586.1;Parent=rna-XM_030251726.2;Dbxref=GeneID:16876,GenBank:XP_030107586.1,MGI:MGI:1316721;Name=XP_030107586.1;gbkey=CDS;gene=Lhx9;product=LIM/homeobox protein Lhx9 isoform X4;protein_id=XP_030107586.1;extra_copy_number=0
CM058241.1	Liftoff	CDS	139779386	139779413	.	-	.	ID=cds-XP_030107586.1;Parent=rna-XM_030251726.2;Dbxref=GeneID:16876,GenBank:XP_030107586.1,MGI:MGI:1316721;Name=XP_030107586.1;gbkey=CDS;gene=Lhx9;product=LIM/homeobox protein Lhx9 isoform X4;protein_id=XP_030107586.1;extra_copy_number=0
CM058241.1	Liftoff	mRNA	139761345	139775377	.	-	.	ID=rna-XM_006529170.4;Parent=gene-Lhx9;Dbxref=GeneID:16876,GenBank:XM_006529170.4,MGI:MGI:1316721;Name=XM_006529170.4;gbkey=mRNA;gene=Lhx9;model_evidence=Supporting evidence includes similarity to: 1 mRNA%2C 2 ESTs%2C 58 long SRA reads%2C and 100%25 coverage of the annotated genomic feature by RNAseq alignments%2C including 11 samples with support for all annotated introns;product=LIM homeobox protein 9%2C transcript variant X1;transcript_id=XM_006529170.4;matches_ref_protein=True;valid_ORF=True;extra_copy_number=0
CM058241.1	Liftoff	exon	139761345	139763823	.	-	.	ID=exon-XM_006529170.4-5;Parent=rna-XM_006529170.4;Dbxref=GeneID:16876,GenBank:XM_006529170.4,MGI:MGI:1316721;gbkey=mRNA;gene=Lhx9;product=LIM homeobox protein 9%2C transcript variant X1;transcript_id=XM_006529170.4;extra_copy_number=0
CM058241.1	Liftoff	exon	139764901	139765103	.	-	.	ID=exon-XM_006529170.4-4;Parent=rna-XM_006529170.4;Dbxref=GeneID:16876,GenBank:XM_006529170.4,MGI:MGI:1316721;gbkey=mRNA;gene=Lhx9;product=LIM homeobox protein 9%2C transcript variant X1;transcript_id=XM_006529170.4;extra_copy_number=0
CM058241.1	Liftoff	exon	139770550	139770902	.	-	.	ID=exon-XM_006529170.4-3;Parent=rna-XM_006529170.4;Dbxref=GeneID:16876,GenBank:XM_006529170.4,MGI:MGI:1316721;gbkey=mRNA;gene=Lhx9;product=LIM homeobox protein 9%2C transcript variant X1;transcript_id=XM_006529170.4;extra_copy_number=0
CM058241.1	Liftoff	exon	139772080	139772282	.	-	.	ID=exon-XM_006529170.4-2;Parent=rna-XM_006529170.4;Dbxref=GeneID:16876,GenBank:XM_006529170.4,MGI:MGI:1316721;gbkey=mRNA;gene=Lhx9;product=LIM homeobox protein 9%2C transcript variant X1;transcript_id=XM_006529170.4;extra_copy_number=0
CM058241.1	Liftoff	exon	139774015	139775377	.	-	.	ID=exon-XM_006529170.4-1;Parent=rna-XM_006529170.4;Dbxref=GeneID:16876,GenBank:XM_006529170.4,MGI:MGI:1316721;gbkey=mRNA;gene=Lhx9;product=LIM homeobox protein 9%2C transcript variant X1;transcript_id=XM_006529170.4;extra_copy_number=0
CM058241.1	Liftoff	CDS	139763566	139763823	.	-	.	ID=cds-XP_006529233.1;Parent=rna-XM_006529170.4;Dbxref=GeneID:16876,GenBank:XP_006529233.1,MGI:MGI:1316721;Name=XP_006529233.1;gbkey=CDS;gene=Lhx9;product=LIM/homeobox protein Lhx9 isoform X1;protein_id=XP_006529233.1;extra_copy_number=0
CM058241.1	Liftoff	CDS	139764901	139765103	.	-	.	ID=cds-XP_006529233.1;Parent=rna-XM_006529170.4;Dbxref=GeneID:16876,GenBank:XP_006529233.1,MGI:MGI:1316721;Name=XP_006529233.1;gbkey=CDS;gene=Lhx9;product=LIM/homeobox protein Lhx9 isoform X1;protein_id=XP_006529233.1;extra_copy_number=0
CM058241.1	Liftoff	CDS	139770550	139770902	.	-	.	ID=cds-XP_006529233.1;Parent=rna-XM_006529170.4;Dbxref=GeneID:16876,GenBank:XP_006529233.1,MGI:MGI:1316721;Name=XP_006529233.1;gbkey=CDS;gene=Lhx9;product=LIM/homeobox protein Lhx9 isoform X1;protein_id=XP_006529233.1;extra_copy_number=0
CM058241.1	Liftoff	CDS	139772080	139772282	.	-	.	ID=cds-XP_006529233.1;Parent=rna-XM_006529170.4;Dbxref=GeneID:16876,GenBank:XP_006529233.1,MGI:MGI:1316721;Name=XP_006529233.1;gbkey=CDS;gene=Lhx9;product=LIM/homeobox protein Lhx9 isoform X1;protein_id=XP_006529233.1;extra_copy_number=0
CM058241.1	Liftoff	CDS	139774015	139774188	.	-	.	ID=cds-XP_006529233.1;Parent=rna-XM_006529170.4;Dbxref=GeneID:16876,GenBank:XP_006529233.1,MGI:MGI:1316721;Name=XP_006529233.1;gbkey=CDS;gene=Lhx9;product=LIM/homeobox protein Lhx9 isoform X1;protein_id=XP_006529233.1;extra_copy_number=0
CM058241.1	Liftoff	mRNA	139761345	139780798	.	-	.	ID=rna-XM_006529171.3;Parent=gene-Lhx9;Dbxref=GeneID:16876,GenBank:XM_006529171.3,MGI:MGI:1316721;Name=XM_006529171.3;gbkey=mRNA;gene=Lhx9;model_evidence=Supporting evidence includes similarity to: 3 mRNAs%2C 3 ESTs%2C 6 Proteins%2C 52 long SRA reads%2C and 100%25 coverage of the annotated genomic feature by RNAseq alignments%2C including 5 samples with support for all annotated introns;product=LIM homeobox protein 9%2C transcript variant X2;transcript_id=XM_006529171.3;matches_ref_protein=True;valid_ORF=True;extra_copy_number=0
CM058241.1	Liftoff	exon	139761345	139763823	.	-	.	ID=exon-XM_006529171.3-8;Parent=rna-XM_006529171.3;Dbxref=GeneID:16876,GenBank:XM_006529171.3,MGI:MGI:1316721;gbkey=mRNA;gene=Lhx9;product=LIM homeobox protein 9%2C transcript variant X2;transcript_id=XM_006529171.3;extra_copy_number=0
CM058241.1	Liftoff	exon	139764901	139765103	.	-	.	ID=exon-XM_006529171.3-7;Parent=rna-XM_006529171.3;Dbxref=GeneID:16876,GenBank:XM_006529171.3,MGI:MGI:1316721;gbkey=mRNA;gene=Lhx9;product=LIM homeobox protein 9%2C transcript variant X2;transcript_id=XM_006529171.3;extra_copy_number=0
CM058241.1	Liftoff	exon	139770550	139770905	.	-	.	ID=exon-XM_006529171.3-6;Parent=rna-XM_006529171.3;Dbxref=GeneID:16876,GenBank:XM_006529171.3,MGI:MGI:1316721;gbkey=mRNA;gene=Lhx9;product=LIM homeobox protein 9%2C transcript variant X2;transcript_id=XM_006529171.3;extra_copy_number=0
CM058241.1	Liftoff	exon	139772080	139772282	.	-	.	ID=exon-XM_006529171.3-5;Parent=rna-XM_006529171.3;Dbxref=GeneID:16876,GenBank:XM_006529171.3,MGI:MGI:1316721;gbkey=mRNA;gene=Lhx9;product=LIM homeobox protein 9%2C transcript variant X2;transcript_id=XM_006529171.3;extra_copy_number=0
CM058241.1	Liftoff	exon	139774015	139774133	.	-	.	ID=exon-XM_006529171.3-4;Parent=rna-XM_006529171.3;Dbxref=GeneID:16876,GenBank:XM_006529171.3,MGI:MGI:1316721;gbkey=mRNA;gene=Lhx9;product=LIM homeobox protein 9%2C transcript variant X2;transcript_id=XM_006529171.3;extra_copy_number=0
CM058241.1	Liftoff	exon	139779386	139779457	.	-	.	ID=exon-XM_006529171.3-3;Parent=rna-XM_006529171.3;Dbxref=GeneID:16876,GenBank:XM_006529171.3,MGI:MGI:1316721;gbkey=mRNA;gene=Lhx9;product=LIM homeobox protein 9%2C transcript variant X2;transcript_id=XM_006529171.3;extra_copy_number=0
CM058241.1	Liftoff	exon	139779717	139779825	.	-	.	ID=exon-XM_006529171.3-2;Parent=rna-XM_006529171.3;Dbxref=GeneID:16876,GenBank:XM_006529171.3,MGI:MGI:1316721;gbkey=mRNA;gene=Lhx9;product=LIM homeobox protein 9%2C transcript variant X2;transcript_id=XM_006529171.3;extra_copy_number=0
CM058241.1	Liftoff	exon	139780045	139780798	.	-	.	ID=exon-XM_006529171.3-1;Parent=rna-XM_006529171.3;Dbxref=GeneID:16876,GenBank:XM_006529171.3,MGI:MGI:1316721;gbkey=mRNA;gene=Lhx9;product=LIM homeobox protein 9%2C transcript variant X2;transcript_id=XM_006529171.3;extra_copy_number=0
CM058241.1	Liftoff	CDS	139763566	139763823	.	-	.	ID=cds-XP_006529234.1;Parent=rna-XM_006529171.3;Dbxref=GeneID:16876,GenBank:XP_006529234.1,MGI:MGI:1316721;Name=XP_006529234.1;gbkey=CDS;gene=Lhx9;product=LIM/homeobox protein Lhx9 isoform X2;protein_id=XP_006529234.1;extra_copy_number=0
CM058241.1	Liftoff	CDS	139764901	139765103	.	-	.	ID=cds-XP_006529234.1;Parent=rna-XM_006529171.3;Dbxref=GeneID:16876,GenBank:XP_006529234.1,MGI:MGI:1316721;Name=XP_006529234.1;gbkey=CDS;gene=Lhx9;product=LIM/homeobox protein Lhx9 isoform X2;protein_id=XP_006529234.1;extra_copy_number=0
CM058241.1	Liftoff	CDS	139770550	139770905	.	-	.	ID=cds-XP_006529234.1;Parent=rna-XM_006529171.3;Dbxref=GeneID:16876,GenBank:XP_006529234.1,MGI:MGI:1316721;Name=XP_006529234.1;gbkey=CDS;gene=Lhx9;product=LIM/homeobox protein Lhx9 isoform X2;protein_id=XP_006529234.1;extra_copy_number=0
CM058241.1	Liftoff	CDS	139772080	139772282	.	-	.	ID=cds-XP_006529234.1;Parent=rna-XM_006529171.3;Dbxref=GeneID:16876,GenBank:XP_006529234.1,MGI:MGI:1316721;Name=XP_006529234.1;gbkey=CDS;gene=Lhx9;product=LIM/homeobox protein Lhx9 isoform X2;protein_id=XP_006529234.1;extra_copy_number=0
CM058241.1	Liftoff	CDS	139774015	139774133	.	-	.	ID=cds-XP_006529234.1;Parent=rna-XM_006529171.3;Dbxref=GeneID:16876,GenBank:XP_006529234.1,MGI:MGI:1316721;Name=XP_006529234.1;gbkey=CDS;gene=Lhx9;product=LIM/homeobox protein Lhx9 isoform X2;protein_id=XP_006529234.1;extra_copy_number=0
CM058241.1	Liftoff	CDS	139779386	139779413	.	-	.	ID=cds-XP_006529234.1;Parent=rna-XM_006529171.3;Dbxref=GeneID:16876,GenBank:XP_006529234.1,MGI:MGI:1316721;Name=XP_006529234.1;gbkey=CDS;gene=Lhx9;product=LIM/homeobox protein Lhx9 isoform X2;protein_id=XP_006529234.1;extra_copy_number=0
CM058241.1	Liftoff	mRNA	139761345	139780853	.	-	.	ID=rna-XM_006529172.5;Parent=gene-Lhx9;Dbxref=GeneID:16876,GenBank:XM_006529172.5,MGI:MGI:1316721;Name=XM_006529172.5;gbkey=mRNA;gene=Lhx9;model_evidence=Supporting evidence includes similarity to: 3 mRNAs%2C 3 ESTs%2C 6 Proteins%2C 46 long SRA reads%2C and 100%25 coverage of the annotated genomic feature by RNAseq alignments%2C including 7 samples with support for all annotated introns;product=LIM homeobox protein 9%2C transcript variant X3;transcript_id=XM_006529172.5;matches_ref_protein=True;valid_ORF=True;extra_copy_number=0
CM058241.1	Liftoff	exon	139761345	139763823	.	-	.	ID=exon-XM_006529172.5-8;Parent=rna-XM_006529172.5;Dbxref=GeneID:16876,GenBank:XM_006529172.5,MGI:MGI:1316721;gbkey=mRNA;gene=Lhx9;product=LIM homeobox protein 9%2C transcript variant X3;transcript_id=XM_006529172.5;extra_copy_number=0
CM058241.1	Liftoff	exon	139764901	139765103	.	-	.	ID=exon-XM_006529172.5-7;Parent=rna-XM_006529172.5;Dbxref=GeneID:16876,GenBank:XM_006529172.5,MGI:MGI:1316721;gbkey=mRNA;gene=Lhx9;product=LIM homeobox protein 9%2C transcript variant X3;transcript_id=XM_006529172.5;extra_copy_number=0
CM058241.1	Liftoff	exon	139770550	139770905	.	-	.	ID=exon-XM_006529172.5-6;Parent=rna-XM_006529172.5;Dbxref=GeneID:16876,GenBank:XM_006529172.5,MGI:MGI:1316721;gbkey=mRNA;gene=Lhx9;product=LIM homeobox protein 9%2C transcript variant X3;transcript_id=XM_006529172.5;extra_copy_number=0
CM058241.1	Liftoff	exon	139772080	139772282	.	-	.	ID=exon-XM_006529172.5-5;Parent=rna-XM_006529172.5;Dbxref=GeneID:16876,GenBank:XM_006529172.5,MGI:MGI:1316721;gbkey=mRNA;gene=Lhx9;product=LIM homeobox protein 9%2C transcript variant X3;transcript_id=XM_006529172.5;extra_copy_number=0
CM058241.1	Liftoff	exon	139774015	139774133	.	-	.	ID=exon-XM_006529172.5-4;Parent=rna-XM_006529172.5;Dbxref=GeneID:16876,GenBank:XM_006529172.5,MGI:MGI:1316721;gbkey=mRNA;gene=Lhx9;product=LIM homeobox protein 9%2C transcript variant X3;transcript_id=XM_006529172.5;extra_copy_number=0
CM058241.1	Liftoff	exon	139779386	139779457	.	-	.	ID=exon-XM_006529172.5-3;Parent=rna-XM_006529172.5;Dbxref=GeneID:16876,GenBank:XM_006529172.5,MGI:MGI:1316721;gbkey=mRNA;gene=Lhx9;product=LIM homeobox protein 9%2C transcript variant X3;transcript_id=XM_006529172.5;extra_copy_number=0
CM058241.1	Liftoff	exon	139779717	139779825	.	-	.	ID=exon-XM_006529172.5-2;Parent=rna-XM_006529172.5;Dbxref=GeneID:16876,GenBank:XM_006529172.5,MGI:MGI:1316721;gbkey=mRNA;gene=Lhx9;product=LIM homeobox protein 9%2C transcript variant X3;transcript_id=XM_006529172.5;extra_copy_number=0
CM058241.1	Liftoff	exon	139780738	139780853	.	-	.	ID=exon-XM_006529172.5-1;Parent=rna-XM_006529172.5;Dbxref=GeneID:16876,GenBank:XM_006529172.5,MGI:MGI:1316721;gbkey=mRNA;gene=Lhx9;product=LIM homeobox protein 9%2C transcript variant X3;transcript_id=XM_006529172.5;extra_copy_number=0
CM058241.1	Liftoff	CDS	139763566	139763823	.	-	.	ID=cds-XP_006529235.1;Parent=rna-XM_006529172.5;Dbxref=GeneID:16876,GenBank:XP_006529235.1,MGI:MGI:1316721;Name=XP_006529235.1;gbkey=CDS;gene=Lhx9;product=LIM/homeobox protein Lhx9 isoform X2;protein_id=XP_006529235.1;extra_copy_number=0
CM058241.1	Liftoff	CDS	139764901	139765103	.	-	.	ID=cds-XP_006529235.1;Parent=rna-XM_006529172.5;Dbxref=GeneID:16876,GenBank:XP_006529235.1,MGI:MGI:1316721;Name=XP_006529235.1;gbkey=CDS;gene=Lhx9;product=LIM/homeobox protein Lhx9 isoform X2;protein_id=XP_006529235.1;extra_copy_number=0
CM058241.1	Liftoff	CDS	139770550	139770905	.	-	.	ID=cds-XP_006529235.1;Parent=rna-XM_006529172.5;Dbxref=GeneID:16876,GenBank:XP_006529235.1,MGI:MGI:1316721;Name=XP_006529235.1;gbkey=CDS;gene=Lhx9;product=LIM/homeobox protein Lhx9 isoform X2;protein_id=XP_006529235.1;extra_copy_number=0
CM058241.1	Liftoff	CDS	139772080	139772282	.	-	.	ID=cds-XP_006529235.1;Parent=rna-XM_006529172.5;Dbxref=GeneID:16876,GenBank:XP_006529235.1,MGI:MGI:1316721;Name=XP_006529235.1;gbkey=CDS;gene=Lhx9;product=LIM/homeobox protein Lhx9 isoform X2;protein_id=XP_006529235.1;extra_copy_number=0
CM058241.1	Liftoff	CDS	139774015	139774133	.	-	.	ID=cds-XP_006529235.1;Parent=rna-XM_006529172.5;Dbxref=GeneID:16876,GenBank:XP_006529235.1,MGI:MGI:1316721;Name=XP_006529235.1;gbkey=CDS;gene=Lhx9;product=LIM/homeobox protein Lhx9 isoform X2;protein_id=XP_006529235.1;extra_copy_number=0
CM058241.1	Liftoff	CDS	139779386	139779413	.	-	.	ID=cds-XP_006529235.1;Parent=rna-XM_006529172.5;Dbxref=GeneID:16876,GenBank:XP_006529235.1,MGI:MGI:1316721;Name=XP_006529235.1;gbkey=CDS;gene=Lhx9;product=LIM/homeobox protein Lhx9 isoform X2;protein_id=XP_006529235.1;extra_copy_number=0
CM058241.1	Liftoff	mRNA	139761345	139780895	.	-	.	ID=rna-XM_006529173.4;Parent=gene-Lhx9;Dbxref=GeneID:16876,GenBank:XM_006529173.4,MGI:MGI:1316721;Name=XM_006529173.4;gbkey=mRNA;gene=Lhx9;model_evidence=Supporting evidence includes similarity to: 2 mRNAs%2C 3 ESTs%2C 6 Proteins%2C 46 long SRA reads%2C and 99%25 coverage of the annotated genomic feature by RNAseq alignments%2C including 5 samples with support for all annotated introns;product=LIM homeobox protein 9%2C transcript variant X4;transcript_id=XM_006529173.4;matches_ref_protein=True;valid_ORF=True;extra_copy_number=0
CM058241.1	Liftoff	exon	139761345	139763823	.	-	.	ID=exon-XM_006529173.4-7;Parent=rna-XM_006529173.4;Dbxref=GeneID:16876,GenBank:XM_006529173.4,MGI:MGI:1316721;gbkey=mRNA;gene=Lhx9;product=LIM homeobox protein 9%2C transcript variant X4;transcript_id=XM_006529173.4;extra_copy_number=0
CM058241.1	Liftoff	exon	139764901	139765103	.	-	.	ID=exon-XM_006529173.4-6;Parent=rna-XM_006529173.4;Dbxref=GeneID:16876,GenBank:XM_006529173.4,MGI:MGI:1316721;gbkey=mRNA;gene=Lhx9;product=LIM homeobox protein 9%2C transcript variant X4;transcript_id=XM_006529173.4;extra_copy_number=0
CM058241.1	Liftoff	exon	139770550	139770905	.	-	.	ID=exon-XM_006529173.4-5;Parent=rna-XM_006529173.4;Dbxref=GeneID:16876,GenBank:XM_006529173.4,MGI:MGI:1316721;gbkey=mRNA;gene=Lhx9;product=LIM homeobox protein 9%2C transcript variant X4;transcript_id=XM_006529173.4;extra_copy_number=0
CM058241.1	Liftoff	exon	139772080	139772282	.	-	.	ID=exon-XM_006529173.4-4;Parent=rna-XM_006529173.4;Dbxref=GeneID:16876,GenBank:XM_006529173.4,MGI:MGI:1316721;gbkey=mRNA;gene=Lhx9;product=LIM homeobox protein 9%2C transcript variant X4;transcript_id=XM_006529173.4;extra_copy_number=0
CM058241.1	Liftoff	exon	139774015	139774133	.	-	.	ID=exon-XM_006529173.4-3;Parent=rna-XM_006529173.4;Dbxref=GeneID:16876,GenBank:XM_006529173.4,MGI:MGI:1316721;gbkey=mRNA;gene=Lhx9;product=LIM homeobox protein 9%2C transcript variant X4;transcript_id=XM_006529173.4;extra_copy_number=0
CM058241.1	Liftoff	exon	139779386	139779457	.	-	.	ID=exon-XM_006529173.4-2;Parent=rna-XM_006529173.4;Dbxref=GeneID:16876,GenBank:XM_006529173.4,MGI:MGI:1316721;gbkey=mRNA;gene=Lhx9;product=LIM homeobox protein 9%2C transcript variant X4;transcript_id=XM_006529173.4;extra_copy_number=0
CM058241.1	Liftoff	exon	139780738	139780895	.	-	.	ID=exon-XM_006529173.4-1;Parent=rna-XM_006529173.4;Dbxref=GeneID:16876,GenBank:XM_006529173.4,MGI:MGI:1316721;gbkey=mRNA;gene=Lhx9;product=LIM homeobox protein 9%2C transcript variant X4;transcript_id=XM_006529173.4;extra_copy_number=0
CM058241.1	Liftoff	CDS	139763566	139763823	.	-	.	ID=cds-XP_006529236.1;Parent=rna-XM_006529173.4;Dbxref=GeneID:16876,GenBank:XP_006529236.1,MGI:MGI:1316721;Name=XP_006529236.1;gbkey=CDS;gene=Lhx9;product=LIM/homeobox protein Lhx9 isoform X2;protein_id=XP_006529236.1;extra_copy_number=0
CM058241.1	Liftoff	CDS	139764901	139765103	.	-	.	ID=cds-XP_006529236.1;Parent=rna-XM_006529173.4;Dbxref=GeneID:16876,GenBank:XP_006529236.1,MGI:MGI:1316721;Name=XP_006529236.1;gbkey=CDS;gene=Lhx9;product=LIM/homeobox protein Lhx9 isoform X2;protein_id=XP_006529236.1;extra_copy_number=0
CM058241.1	Liftoff	CDS	139770550	139770905	.	-	.	ID=cds-XP_006529236.1;Parent=rna-XM_006529173.4;Dbxref=GeneID:16876,GenBank:XP_006529236.1,MGI:MGI:1316721;Name=XP_006529236.1;gbkey=CDS;gene=Lhx9;product=LIM/homeobox protein Lhx9 isoform X2;protein_id=XP_006529236.1;extra_copy_number=0
CM058241.1	Liftoff	CDS	139772080	139772282	.	-	.	ID=cds-XP_006529236.1;Parent=rna-XM_006529173.4;Dbxref=GeneID:16876,GenBank:XP_006529236.1,MGI:MGI:1316721;Name=XP_006529236.1;gbkey=CDS;gene=Lhx9;product=LIM/homeobox protein Lhx9 isoform X2;protein_id=XP_006529236.1;extra_copy_number=0
CM058241.1	Liftoff	CDS	139774015	139774133	.	-	.	ID=cds-XP_006529236.1;Parent=rna-XM_006529173.4;Dbxref=GeneID:16876,GenBank:XP_006529236.1,MGI:MGI:1316721;Name=XP_006529236.1;gbkey=CDS;gene=Lhx9;product=LIM/homeobox protein Lhx9 isoform X2;protein_id=XP_006529236.1;extra_copy_number=0
CM058241.1	Liftoff	CDS	139779386	139779413	.	-	.	ID=cds-XP_006529236.1;Parent=rna-XM_006529173.4;Dbxref=GeneID:16876,GenBank:XP_006529236.1,MGI:MGI:1316721;Name=XP_006529236.1;gbkey=CDS;gene=Lhx9;product=LIM/homeobox protein Lhx9 isoform X2;protein_id=XP_006529236.1;extra_copy_number=0
CM058241.1	Liftoff	mRNA	139761345	139780687	.	-	.	ID=rna-XM_030251696.1;Parent=gene-Lhx9;Dbxref=GeneID:16876,GenBank:XM_030251696.1,MGI:MGI:1316721;Name=XM_030251696.1;gbkey=mRNA;gene=Lhx9;model_evidence=Supporting evidence includes similarity to: 2 mRNAs%2C 3 ESTs%2C 6 Proteins%2C 46 long SRA reads%2C and 100%25 coverage of the annotated genomic feature by RNAseq alignments%2C including 5 samples with support for all annotated introns;product=LIM homeobox protein 9%2C transcript variant X5;transcript_id=XM_030251696.1;matches_ref_protein=True;valid_ORF=True;extra_copy_number=0
CM058241.1	Liftoff	exon	139761345	139763823	.	-	.	ID=exon-XM_030251696.1-7;Parent=rna-XM_030251696.1;Dbxref=GeneID:16876,GenBank:XM_030251696.1,MGI:MGI:1316721;gbkey=mRNA;gene=Lhx9;product=LIM homeobox protein 9%2C transcript variant X5;transcript_id=XM_030251696.1;extra_copy_number=0
CM058241.1	Liftoff	exon	139764901	139765103	.	-	.	ID=exon-XM_030251696.1-6;Parent=rna-XM_030251696.1;Dbxref=GeneID:16876,GenBank:XM_030251696.1,MGI:MGI:1316721;gbkey=mRNA;gene=Lhx9;product=LIM homeobox protein 9%2C transcript variant X5;transcript_id=XM_030251696.1;extra_copy_number=0
CM058241.1	Liftoff	exon	139770550	139770905	.	-	.	ID=exon-XM_030251696.1-5;Parent=rna-XM_030251696.1;Dbxref=GeneID:16876,GenBank:XM_030251696.1,MGI:MGI:1316721;gbkey=mRNA;gene=Lhx9;product=LIM homeobox protein 9%2C transcript variant X5;transcript_id=XM_030251696.1;extra_copy_number=0
CM058241.1	Liftoff	exon	139772080	139772282	.	-	.	ID=exon-XM_030251696.1-4;Parent=rna-XM_030251696.1;Dbxref=GeneID:16876,GenBank:XM_030251696.1,MGI:MGI:1316721;gbkey=mRNA;gene=Lhx9;product=LIM homeobox protein 9%2C transcript variant X5;transcript_id=XM_030251696.1;extra_copy_number=0
CM058241.1	Liftoff	exon	139774015	139774133	.	-	.	ID=exon-XM_030251696.1-3;Parent=rna-XM_030251696.1;Dbxref=GeneID:16876,GenBank:XM_030251696.1,MGI:MGI:1316721;gbkey=mRNA;gene=Lhx9;product=LIM homeobox protein 9%2C transcript variant X5;transcript_id=XM_030251696.1;extra_copy_number=0
CM058241.1	Liftoff	exon	139779386	139779457	.	-	.	ID=exon-XM_030251696.1-2;Parent=rna-XM_030251696.1;Dbxref=GeneID:16876,GenBank:XM_030251696.1,MGI:MGI:1316721;gbkey=mRNA;gene=Lhx9;product=LIM homeobox protein 9%2C transcript variant X5;transcript_id=XM_030251696.1;extra_copy_number=0
CM058241.1	Liftoff	exon	139780045	139780687	.	-	.	ID=exon-XM_030251696.1-1;Parent=rna-XM_030251696.1;Dbxref=GeneID:16876,GenBank:XM_030251696.1,MGI:MGI:1316721;gbkey=mRNA;gene=Lhx9;product=LIM homeobox protein 9%2C transcript variant X5;transcript_id=XM_030251696.1;extra_copy_number=0
CM058241.1	Liftoff	CDS	139763566	139763823	.	-	.	ID=cds-XP_030107556.1;Parent=rna-XM_030251696.1;Dbxref=GeneID:16876,GenBank:XP_030107556.1,MGI:MGI:1316721;Name=XP_030107556.1;gbkey=CDS;gene=Lhx9;product=LIM/homeobox protein Lhx9 isoform X2;protein_id=XP_030107556.1;extra_copy_number=0
CM058241.1	Liftoff	CDS	139764901	139765103	.	-	.	ID=cds-XP_030107556.1;Parent=rna-XM_030251696.1;Dbxref=GeneID:16876,GenBank:XP_030107556.1,MGI:MGI:1316721;Name=XP_030107556.1;gbkey=CDS;gene=Lhx9;product=LIM/homeobox protein Lhx9 isoform X2;protein_id=XP_030107556.1;extra_copy_number=0
CM058241.1	Liftoff	CDS	139770550	139770905	.	-	.	ID=cds-XP_030107556.1;Parent=rna-XM_030251696.1;Dbxref=GeneID:16876,GenBank:XP_030107556.1,MGI:MGI:1316721;Name=XP_030107556.1;gbkey=CDS;gene=Lhx9;product=LIM/homeobox protein Lhx9 isoform X2;protein_id=XP_030107556.1;extra_copy_number=0
CM058241.1	Liftoff	CDS	139772080	139772282	.	-	.	ID=cds-XP_030107556.1;Parent=rna-XM_030251696.1;Dbxref=GeneID:16876,GenBank:XP_030107556.1,MGI:MGI:1316721;Name=XP_030107556.1;gbkey=CDS;gene=Lhx9;product=LIM/homeobox protein Lhx9 isoform X2;protein_id=XP_030107556.1;extra_copy_number=0
CM058241.1	Liftoff	CDS	139774015	139774133	.	-	.	ID=cds-XP_030107556.1;Parent=rna-XM_030251696.1;Dbxref=GeneID:16876,GenBank:XP_030107556.1,MGI:MGI:1316721;Name=XP_030107556.1;gbkey=CDS;gene=Lhx9;product=LIM/homeobox protein Lhx9 isoform X2;protein_id=XP_030107556.1;extra_copy_number=0
CM058241.1	Liftoff	CDS	139779386	139779413	.	-	.	ID=cds-XP_030107556.1;Parent=rna-XM_030251696.1;Dbxref=GeneID:16876,GenBank:XP_030107556.1,MGI:MGI:1316721;Name=XP_030107556.1;gbkey=CDS;gene=Lhx9;product=LIM/homeobox protein Lhx9 isoform X2;protein_id=XP_030107556.1;extra_copy_number=0
CM058241.1	Liftoff	mRNA	139761345	139780881	.	-	.	ID=rna-XM_030251701.2;Parent=gene-Lhx9;Dbxref=GeneID:16876,GenBank:XM_030251701.2,MGI:MGI:1316721;Name=XM_030251701.2;gbkey=mRNA;gene=Lhx9;model_evidence=Supporting evidence includes similarity to: 1 mRNA%2C 1 EST%2C 44 long SRA reads%2C and 100%25 coverage of the annotated genomic feature by RNAseq alignments%2C including 5 samples with support for all annotated introns;product=LIM homeobox protein 9%2C transcript variant X6;transcript_id=XM_030251701.2;matches_ref_protein=True;valid_ORF=True;extra_copy_number=0
CM058241.1	Liftoff	exon	139761345	139763823	.	-	.	ID=exon-XM_030251701.2-7;Parent=rna-XM_030251701.2;Dbxref=GeneID:16876,GenBank:XM_030251701.2,MGI:MGI:1316721;gbkey=mRNA;gene=Lhx9;product=LIM homeobox protein 9%2C transcript variant X6;transcript_id=XM_030251701.2;extra_copy_number=0
CM058241.1	Liftoff	exon	139764901	139765103	.	-	.	ID=exon-XM_030251701.2-6;Parent=rna-XM_030251701.2;Dbxref=GeneID:16876,GenBank:XM_030251701.2,MGI:MGI:1316721;gbkey=mRNA;gene=Lhx9;product=LIM homeobox protein 9%2C transcript variant X6;transcript_id=XM_030251701.2;extra_copy_number=0
CM058241.1	Liftoff	exon	139770550	139770902	.	-	.	ID=exon-XM_030251701.2-5;Parent=rna-XM_030251701.2;Dbxref=GeneID:16876,GenBank:XM_030251701.2,MGI:MGI:1316721;gbkey=mRNA;gene=Lhx9;product=LIM homeobox protein 9%2C transcript variant X6;transcript_id=XM_030251701.2;extra_copy_number=0
CM058241.1	Liftoff	exon	139772080	139772282	.	-	.	ID=exon-XM_030251701.2-4;Parent=rna-XM_030251701.2;Dbxref=GeneID:16876,GenBank:XM_030251701.2,MGI:MGI:1316721;gbkey=mRNA;gene=Lhx9;product=LIM homeobox protein 9%2C transcript variant X6;transcript_id=XM_030251701.2;extra_copy_number=0
CM058241.1	Liftoff	exon	139774015	139774133	.	-	.	ID=exon-XM_030251701.2-3;Parent=rna-XM_030251701.2;Dbxref=GeneID:16876,GenBank:XM_030251701.2,MGI:MGI:1316721;gbkey=mRNA;gene=Lhx9;product=LIM homeobox protein 9%2C transcript variant X6;transcript_id=XM_030251701.2;extra_copy_number=0
CM058241.1	Liftoff	exon	139779386	139779457	.	-	.	ID=exon-XM_030251701.2-2;Parent=rna-XM_030251701.2;Dbxref=GeneID:16876,GenBank:XM_030251701.2,MGI:MGI:1316721;gbkey=mRNA;gene=Lhx9;product=LIM homeobox protein 9%2C transcript variant X6;transcript_id=XM_030251701.2;extra_copy_number=0
CM058241.1	Liftoff	exon	139780738	139780881	.	-	.	ID=exon-XM_030251701.2-1;Parent=rna-XM_030251701.2;Dbxref=GeneID:16876,GenBank:XM_030251701.2,MGI:MGI:1316721;gbkey=mRNA;gene=Lhx9;product=LIM homeobox protein 9%2C transcript variant X6;transcript_id=XM_030251701.2;extra_copy_number=0
CM058241.1	Liftoff	CDS	139763566	139763823	.	-	.	ID=cds-XP_030107561.1;Parent=rna-XM_030251701.2;Dbxref=GeneID:16876,GenBank:XP_030107561.1,MGI:MGI:1316721;Name=XP_030107561.1;gbkey=CDS;gene=Lhx9;product=LIM/homeobox protein Lhx9 isoform X3;protein_id=XP_030107561.1;extra_copy_number=0
CM058241.1	Liftoff	CDS	139764901	139765103	.	-	.	ID=cds-XP_030107561.1;Parent=rna-XM_030251701.2;Dbxref=GeneID:16876,GenBank:XP_030107561.1,MGI:MGI:1316721;Name=XP_030107561.1;gbkey=CDS;gene=Lhx9;product=LIM/homeobox protein Lhx9 isoform X3;protein_id=XP_030107561.1;extra_copy_number=0
CM058241.1	Liftoff	CDS	139770550	139770902	.	-	.	ID=cds-XP_030107561.1;Parent=rna-XM_030251701.2;Dbxref=GeneID:16876,GenBank:XP_030107561.1,MGI:MGI:1316721;Name=XP_030107561.1;gbkey=CDS;gene=Lhx9;product=LIM/homeobox protein Lhx9 isoform X3;protein_id=XP_030107561.1;extra_copy_number=0
CM058241.1	Liftoff	CDS	139772080	139772282	.	-	.	ID=cds-XP_030107561.1;Parent=rna-XM_030251701.2;Dbxref=GeneID:16876,GenBank:XP_030107561.1,MGI:MGI:1316721;Name=XP_030107561.1;gbkey=CDS;gene=Lhx9;product=LIM/homeobox protein Lhx9 isoform X3;protein_id=XP_030107561.1;extra_copy_number=0
CM058241.1	Liftoff	CDS	139774015	139774133	.	-	.	ID=cds-XP_030107561.1;Parent=rna-XM_030251701.2;Dbxref=GeneID:16876,GenBank:XP_030107561.1,MGI:MGI:1316721;Name=XP_030107561.1;gbkey=CDS;gene=Lhx9;product=LIM/homeobox protein Lhx9 isoform X3;protein_id=XP_030107561.1;extra_copy_number=0
CM058241.1	Liftoff	CDS	139779386	139779413	.	-	.	ID=cds-XP_030107561.1;Parent=rna-XM_030251701.2;Dbxref=GeneID:16876,GenBank:XP_030107561.1,MGI:MGI:1316721;Name=XP_030107561.1;gbkey=CDS;gene=Lhx9;product=LIM/homeobox protein Lhx9 isoform X3;protein_id=XP_030107561.1;extra_copy_number=0
CM058241.1	Liftoff	mRNA	139763143	139774651	.	-	.	ID=rna-NM_001042577.1;Parent=gene-Lhx9;Dbxref=GeneID:16876,GenBank:NM_001042577.1,MGI:MGI:1316721;Name=NM_001042577.1;gbkey=mRNA;gene=Lhx9;product=LIM homeobox protein 9%2C transcript variant 3;tag=RefSeq Select;transcript_id=NM_001042577.1;matches_ref_protein=True;valid_ORF=True;extra_copy_number=0
CM058241.1	Liftoff	exon	139763143	139763823	.	-	.	ID=exon-NM_001042577.1-5;Parent=rna-NM_001042577.1;Dbxref=GeneID:16876,GenBank:NM_001042577.1,MGI:MGI:1316721;gbkey=mRNA;gene=Lhx9;product=LIM homeobox protein 9%2C transcript variant 3;tag=RefSeq Select;transcript_id=NM_001042577.1;extra_copy_number=0
CM058241.1	Liftoff	exon	139764901	139765103	.	-	.	ID=exon-NM_001042577.1-4;Parent=rna-NM_001042577.1;Dbxref=GeneID:16876,GenBank:NM_001042577.1,MGI:MGI:1316721;gbkey=mRNA;gene=Lhx9;product=LIM homeobox protein 9%2C transcript variant 3;tag=RefSeq Select;transcript_id=NM_001042577.1;extra_copy_number=0
CM058241.1	Liftoff	exon	139770550	139770905	.	-	.	ID=exon-NM_001042577.1-3;Parent=rna-NM_001042577.1;Dbxref=GeneID:16876,GenBank:NM_001042577.1,MGI:MGI:1316721;gbkey=mRNA;gene=Lhx9;product=LIM homeobox protein 9%2C transcript variant 3;tag=RefSeq Select;transcript_id=NM_001042577.1;extra_copy_number=0
CM058241.1	Liftoff	exon	139772080	139772282	.	-	.	ID=exon-NM_001042577.1-2;Parent=rna-NM_001042577.1;Dbxref=GeneID:16876,GenBank:NM_001042577.1,MGI:MGI:1316721;gbkey=mRNA;gene=Lhx9;product=LIM homeobox protein 9%2C transcript variant 3;tag=RefSeq Select;transcript_id=NM_001042577.1;extra_copy_number=0
CM058241.1	Liftoff	exon	139774015	139774651	.	-	.	ID=exon-NM_001042577.1-1;Parent=rna-NM_001042577.1;Dbxref=GeneID:16876,GenBank:NM_001042577.1,MGI:MGI:1316721;gbkey=mRNA;gene=Lhx9;product=LIM homeobox protein 9%2C transcript variant 3;tag=RefSeq Select;transcript_id=NM_001042577.1;extra_copy_number=0
CM058241.1	Liftoff	CDS	139763566	139763823	.	-	.	ID=cds-NP_001036042.1;Parent=rna-NM_001042577.1;Dbxref=CCDS:CCDS35726.1,GeneID:16876,GenBank:NP_001036042.1,MGI:MGI:1316721;Name=NP_001036042.1;Note=isoform c is encoded by transcript variant 3;gbkey=CDS;gene=Lhx9;product=LIM/homeobox protein Lhx9 isoform c;protein_id=NP_001036042.1;tag=RefSeq Select;extra_copy_number=0
CM058241.1	Liftoff	CDS	139764901	139765103	.	-	.	ID=cds-NP_001036042.1;Parent=rna-NM_001042577.1;Dbxref=CCDS:CCDS35726.1,GeneID:16876,GenBank:NP_001036042.1,MGI:MGI:1316721;Name=NP_001036042.1;Note=isoform c is encoded by transcript variant 3;gbkey=CDS;gene=Lhx9;product=LIM/homeobox protein Lhx9 isoform c;protein_id=NP_001036042.1;tag=RefSeq Select;extra_copy_number=0
CM058241.1	Liftoff	CDS	139770550	139770905	.	-	.	ID=cds-NP_001036042.1;Parent=rna-NM_001042577.1;Dbxref=CCDS:CCDS35726.1,GeneID:16876,GenBank:NP_001036042.1,MGI:MGI:1316721;Name=NP_001036042.1;Note=isoform c is encoded by transcript variant 3;gbkey=CDS;gene=Lhx9;product=LIM/homeobox protein Lhx9 isoform c;protein_id=NP_001036042.1;tag=RefSeq Select;extra_copy_number=0
CM058241.1	Liftoff	CDS	139772080	139772282	.	-	.	ID=cds-NP_001036042.1;Parent=rna-NM_001042577.1;Dbxref=CCDS:CCDS35726.1,GeneID:16876,GenBank:NP_001036042.1,MGI:MGI:1316721;Name=NP_001036042.1;Note=isoform c is encoded by transcript variant 3;gbkey=CDS;gene=Lhx9;product=LIM/homeobox protein Lhx9 isoform c;protein_id=NP_001036042.1;tag=RefSeq Select;extra_copy_number=0
CM058241.1	Liftoff	CDS	139774015	139774188	.	-	.	ID=cds-NP_001036042.1;Parent=rna-NM_001042577.1;Dbxref=CCDS:CCDS35726.1,GeneID:16876,GenBank:NP_001036042.1,MGI:MGI:1316721;Name=NP_001036042.1;Note=isoform c is encoded by transcript variant 3;gbkey=CDS;gene=Lhx9;product=LIM/homeobox protein Lhx9 isoform c;protein_id=NP_001036042.1;tag=RefSeq Select;extra_copy_number=0
CM058241.1	Liftoff	gene	139784189	139789064	.	-	.	ID=gene-2310009B15Rik;Dbxref=GeneID:69549,MGI:MGI:1916799;Name=2310009B15Rik;description=RIKEN cDNA 2310009B15 gene;gbkey=Gene;gene=2310009B15Rik;gene_biotype=protein_coding;coverage=1.0;sequence_ID=1.0;valid_ORFs=1;extra_copy_number=0;copy_num_ID=gene-2310009B15Rik_0
CM058241.1	Liftoff	mRNA	139784189	139789064	.	-	.	ID=rna-NM_001081226.1;Parent=gene-2310009B15Rik;Dbxref=GeneID:69549,GenBank:NM_001081226.1,MGI:MGI:1916799;Name=NM_001081226.1;gbkey=mRNA;gene=2310009B15Rik;product=RIKEN cDNA 2310009B15 gene;tag=RefSeq Select;transcript_id=NM_001081226.1;matches_ref_protein=True;valid_ORF=True;extra_copy_number=0
CM058241.1	Liftoff	exon	139784189	139784383	.	-	.	ID=exon-NM_001081226.1-3;Parent=rna-NM_001081226.1;Dbxref=GeneID:69549,GenBank:NM_001081226.1,MGI:MGI:1916799;gbkey=mRNA;gene=2310009B15Rik;product=RIKEN cDNA 2310009B15 gene;tag=RefSeq Select;transcript_id=NM_001081226.1;extra_copy_number=0
CM058241.1	Liftoff	exon	139785781	139785882	.	-	.	ID=exon-NM_001081226.1-2;Parent=rna-NM_001081226.1;Dbxref=GeneID:69549,GenBank:NM_001081226.1,MGI:MGI:1916799;gbkey=mRNA;gene=2310009B15Rik;product=RIKEN cDNA 2310009B15 gene;tag=RefSeq Select;transcript_id=NM_001081226.1;extra_copy_number=0
CM058241.1	Liftoff	exon	139788791	139789064	.	-	.	ID=exon-NM_001081226.1-1;Parent=rna-NM_001081226.1;Dbxref=GeneID:69549,GenBank:NM_001081226.1,MGI:MGI:1916799;gbkey=mRNA;gene=2310009B15Rik;product=RIKEN cDNA 2310009B15 gene;tag=RefSeq Select;transcript_id=NM_001081226.1;extra_copy_number=0
CM058241.1	Liftoff	CDS	139784312	139784383	.	-	.	ID=cds-NP_001074695.1;Parent=rna-NM_001081226.1;Dbxref=CCDS:CCDS35727.1,GeneID:69549,GenBank:NP_001074695.1,MGI:MGI:1916799;Name=NP_001074695.1;gbkey=CDS;gene=2310009B15Rik;product=uncharacterized protein C1orf53 homolog;protein_id=NP_001074695.1;tag=RefSeq Select;extra_copy_number=0
CM058241.1	Liftoff	CDS	139785781	139785882	.	-	.	ID=cds-NP_001074695.1;Parent=rna-NM_001081226.1;Dbxref=CCDS:CCDS35727.1,GeneID:69549,GenBank:NP_001074695.1,MGI:MGI:1916799;Name=NP_001074695.1;gbkey=CDS;gene=2310009B15Rik;product=uncharacterized protein C1orf53 homolog;protein_id=NP_001074695.1;tag=RefSeq Select;extra_copy_number=0
CM058241.1	Liftoff	CDS	139788791	139789027	.	-	.	ID=cds-NP_001074695.1;Parent=rna-NM_001081226.1;Dbxref=CCDS:CCDS35727.1,GeneID:69549,GenBank:NP_001074695.1,MGI:MGI:1916799;Name=NP_001074695.1;gbkey=CDS;gene=2310009B15Rik;product=uncharacterized protein C1orf53 homolog;protein_id=NP_001074695.1;tag=RefSeq Select;extra_copy_number=0
CM058241.1	Liftoff	gene	139808482	139809144	.	-	.	ID=gene-1700019P21Rik;Dbxref=GeneID:75546,MGI:MGI:1922796;Name=1700019P21Rik;description=RIKEN cDNA 1700019P21 gene;gbkey=Gene;gene=1700019P21Rik;gene_biotype=lncRNA;coverage=1.0;sequence_ID=1.0;extra_copy_number=0;copy_num_ID=gene-1700019P21Rik_0
CM058241.1	Liftoff	lnc_RNA	139808482	139809144	.	-	.	ID=rna-NR_138576.1;Parent=gene-1700019P21Rik;Dbxref=GeneID:75546,GenBank:NR_138576.1,MGI:MGI:1922796;Name=NR_138576.1;gbkey=ncRNA;gene=1700019P21Rik;product=RIKEN cDNA 1700019P21 gene;transcript_id=NR_138576.1;extra_copy_number=0
CM058241.1	Liftoff	exon	139808482	139808855	.	-	.	ID=exon-NR_138576.1-2;Parent=rna-NR_138576.1;Dbxref=GeneID:75546,GenBank:NR_138576.1,MGI:MGI:1922796;gbkey=ncRNA;gene=1700019P21Rik;product=RIKEN cDNA 1700019P21 gene;transcript_id=NR_138576.1;extra_copy_number=0
CM058241.1	Liftoff	exon	139809109	139809144	.	-	.	ID=exon-NR_138576.1-1;Parent=rna-NR_138576.1;Dbxref=GeneID:75546,GenBank:NR_138576.1,MGI:MGI:1922796;gbkey=ncRNA;gene=1700019P21Rik;product=RIKEN cDNA 1700019P21 gene;transcript_id=NR_138576.1;extra_copy_number=0
CM058241.1	Liftoff	gene	139895934	140108260	.	+	.	ID=gene-Dennd1b;Dbxref=GeneID:329260,MGI:MGI:2447812;Name=Dennd1b;description=DENN domain containing 1B;gbkey=Gene;gene=Dennd1b;gene_biotype=protein_coding;gene_synonym=4632404N19Rik,4930467M19Rik,6820401H01Rik,F730008N07Rik;coverage=1.0;sequence_ID=1.0;valid_ORFs=13;extra_copy_number=0;copy_num_ID=gene-Dennd1b_0
CM058241.1	Liftoff	mRNA	139895934	140108260	.	+	.	ID=rna-NM_001166501.1;Parent=gene-Dennd1b;Dbxref=GeneID:329260,GenBank:NM_001166501.1,MGI:MGI:2447812;Name=NM_001166501.1;gbkey=mRNA;gene=Dennd1b;product=DENN domain containing 1B%2C transcript variant 1;tag=RefSeq Select;transcript_id=NM_001166501.1;matches_ref_protein=True;valid_ORF=True;extra_copy_number=0
CM058241.1	Liftoff	exon	139895934	139896110	.	+	.	ID=exon-NM_001166501.1-1;Parent=rna-NM_001166501.1;Dbxref=GeneID:329260,GenBank:NM_001166501.1,MGI:MGI:2447812;gbkey=mRNA;gene=Dennd1b;product=DENN domain containing 1B%2C transcript variant 1;tag=RefSeq Select;transcript_id=NM_001166501.1;extra_copy_number=0
CM058241.1	Liftoff	exon	139898391	139898455	.	+	.	ID=exon-NM_001166501.1-2;Parent=rna-NM_001166501.1;Dbxref=GeneID:329260,GenBank:NM_001166501.1,MGI:MGI:2447812;gbkey=mRNA;gene=Dennd1b;product=DENN domain containing 1B%2C transcript variant 1;tag=RefSeq Select;transcript_id=NM_001166501.1;extra_copy_number=0
CM058241.1	Liftoff	exon	139955316	139955359	.	+	.	ID=exon-NM_001166501.1-3;Parent=rna-NM_001166501.1;Dbxref=GeneID:329260,GenBank:NM_001166501.1,MGI:MGI:2447812;gbkey=mRNA;gene=Dennd1b;product=DENN domain containing 1B%2C transcript variant 1;tag=RefSeq Select;transcript_id=NM_001166501.1;extra_copy_number=0
CM058241.1	Liftoff	exon	139972211	139972260	.	+	.	ID=exon-NM_001166501.1-4;Parent=rna-NM_001166501.1;Dbxref=GeneID:329260,GenBank:NM_001166501.1,MGI:MGI:2447812;gbkey=mRNA;gene=Dennd1b;product=DENN domain containing 1B%2C transcript variant 1;tag=RefSeq Select;transcript_id=NM_001166501.1;extra_copy_number=0
CM058241.1	Liftoff	exon	139974135	139974254	.	+	.	ID=exon-NM_001166501.1-5;Parent=rna-NM_001166501.1;Dbxref=GeneID:329260,GenBank:NM_001166501.1,MGI:MGI:2447812;gbkey=mRNA;gene=Dennd1b;product=DENN domain containing 1B%2C transcript variant 1;tag=RefSeq Select;transcript_id=NM_001166501.1;extra_copy_number=0
CM058241.1	Liftoff	exon	139985558	139985627	.	+	.	ID=exon-NM_001166501.1-6;Parent=rna-NM_001166501.1;Dbxref=GeneID:329260,GenBank:NM_001166501.1,MGI:MGI:2447812;gbkey=mRNA;gene=Dennd1b;product=DENN domain containing 1B%2C transcript variant 1;tag=RefSeq Select;transcript_id=NM_001166501.1;extra_copy_number=0
CM058241.1	Liftoff	exon	139986761	139986841	.	+	.	ID=exon-NM_001166501.1-7;Parent=rna-NM_001166501.1;Dbxref=GeneID:329260,GenBank:NM_001166501.1,MGI:MGI:2447812;gbkey=mRNA;gene=Dennd1b;product=DENN domain containing 1B%2C transcript variant 1;tag=RefSeq Select;transcript_id=NM_001166501.1;extra_copy_number=0
CM058241.1	Liftoff	exon	139992495	139992548	.	+	.	ID=exon-NM_001166501.1-8;Parent=rna-NM_001166501.1;Dbxref=GeneID:329260,GenBank:NM_001166501.1,MGI:MGI:2447812;gbkey=mRNA;gene=Dennd1b;product=DENN domain containing 1B%2C transcript variant 1;tag=RefSeq Select;transcript_id=NM_001166501.1;extra_copy_number=0
CM058241.1	Liftoff	exon	139995081	139995191	.	+	.	ID=exon-NM_001166501.1-9;Parent=rna-NM_001166501.1;Dbxref=GeneID:329260,GenBank:NM_001166501.1,MGI:MGI:2447812;gbkey=mRNA;gene=Dennd1b;product=DENN domain containing 1B%2C transcript variant 1;tag=RefSeq Select;transcript_id=NM_001166501.1;extra_copy_number=0
CM058241.1	Liftoff	exon	140013396	140013496	.	+	.	ID=exon-NM_001166501.1-10;Parent=rna-NM_001166501.1;Dbxref=GeneID:329260,GenBank:NM_001166501.1,MGI:MGI:2447812;gbkey=mRNA;gene=Dennd1b;product=DENN domain containing 1B%2C transcript variant 1;tag=RefSeq Select;transcript_id=NM_001166501.1;extra_copy_number=0
CM058241.1	Liftoff	exon	140018106	140018151	.	+	.	ID=exon-NM_001166501.1-11;Parent=rna-NM_001166501.1;Dbxref=GeneID:329260,GenBank:NM_001166501.1,MGI:MGI:2447812;gbkey=mRNA;gene=Dennd1b;product=DENN domain containing 1B%2C transcript variant 1;tag=RefSeq Select;transcript_id=NM_001166501.1;extra_copy_number=0
CM058241.1	Liftoff	exon	140022677	140022778	.	+	.	ID=exon-NM_001166501.1-12;Parent=rna-NM_001166501.1;Dbxref=GeneID:329260,GenBank:NM_001166501.1,MGI:MGI:2447812;gbkey=mRNA;gene=Dennd1b;product=DENN domain containing 1B%2C transcript variant 1;tag=RefSeq Select;transcript_id=NM_001166501.1;extra_copy_number=0
CM058241.1	Liftoff	exon	140034191	140034316	.	+	.	ID=exon-NM_001166501.1-13;Parent=rna-NM_001166501.1;Dbxref=GeneID:329260,GenBank:NM_001166501.1,MGI:MGI:2447812;gbkey=mRNA;gene=Dennd1b;product=DENN domain containing 1B%2C transcript variant 1;tag=RefSeq Select;transcript_id=NM_001166501.1;extra_copy_number=0
CM058241.1	Liftoff	exon	140042603	140042704	.	+	.	ID=exon-NM_001166501.1-14;Parent=rna-NM_001166501.1;Dbxref=GeneID:329260,GenBank:NM_001166501.1,MGI:MGI:2447812;gbkey=mRNA;gene=Dennd1b;product=DENN domain containing 1B%2C transcript variant 1;tag=RefSeq Select;transcript_id=NM_001166501.1;extra_copy_number=0
CM058241.1	Liftoff	exon	140065892	140065982	.	+	.	ID=exon-NM_001166501.1-15;Parent=rna-NM_001166501.1;Dbxref=GeneID:329260,GenBank:NM_001166501.1,MGI:MGI:2447812;gbkey=mRNA;gene=Dennd1b;product=DENN domain containing 1B%2C transcript variant 1;tag=RefSeq Select;transcript_id=NM_001166501.1;extra_copy_number=0
CM058241.1	Liftoff	exon	140071602	140071642	.	+	.	ID=exon-NM_001166501.1-16;Parent=rna-NM_001166501.1;Dbxref=GeneID:329260,GenBank:NM_001166501.1,MGI:MGI:2447812;gbkey=mRNA;gene=Dennd1b;product=DENN domain containing 1B%2C transcript variant 1;tag=RefSeq Select;transcript_id=NM_001166501.1;extra_copy_number=0
CM058241.1	Liftoff	exon	140072673	140072741	.	+	.	ID=exon-NM_001166501.1-17;Parent=rna-NM_001166501.1;Dbxref=GeneID:329260,GenBank:NM_001166501.1,MGI:MGI:2447812;gbkey=mRNA;gene=Dennd1b;product=DENN domain containing 1B%2C transcript variant 1;tag=RefSeq Select;transcript_id=NM_001166501.1;extra_copy_number=0
CM058241.1	Liftoff	exon	140075055	140075111	.	+	.	ID=exon-NM_001166501.1-18;Parent=rna-NM_001166501.1;Dbxref=GeneID:329260,GenBank:NM_001166501.1,MGI:MGI:2447812;gbkey=mRNA;gene=Dennd1b;product=DENN domain containing 1B%2C transcript variant 1;tag=RefSeq Select;transcript_id=NM_001166501.1;extra_copy_number=0
CM058241.1	Liftoff	exon	140076114	140076221	.	+	.	ID=exon-NM_001166501.1-19;Parent=rna-NM_001166501.1;Dbxref=GeneID:329260,GenBank:NM_001166501.1,MGI:MGI:2447812;gbkey=mRNA;gene=Dennd1b;product=DENN domain containing 1B%2C transcript variant 1;tag=RefSeq Select;transcript_id=NM_001166501.1;extra_copy_number=0
CM058241.1	Liftoff	exon	140099888	140099973	.	+	.	ID=exon-NM_001166501.1-20;Parent=rna-NM_001166501.1;Dbxref=GeneID:329260,GenBank:NM_001166501.1,MGI:MGI:2447812;gbkey=mRNA;gene=Dennd1b;product=DENN domain containing 1B%2C transcript variant 1;tag=RefSeq Select;transcript_id=NM_001166501.1;extra_copy_number=0
CM058241.1	Liftoff	exon	140101049	140101265	.	+	.	ID=exon-NM_001166501.1-21;Parent=rna-NM_001166501.1;Dbxref=GeneID:329260,GenBank:NM_001166501.1,MGI:MGI:2447812;gbkey=mRNA;gene=Dennd1b;product=DENN domain containing 1B%2C transcript variant 1;tag=RefSeq Select;transcript_id=NM_001166501.1;extra_copy_number=0
CM058241.1	Liftoff	exon	140101973	140108260	.	+	.	ID=exon-NM_001166501.1-22;Parent=rna-NM_001166501.1;Dbxref=GeneID:329260,GenBank:NM_001166501.1,MGI:MGI:2447812;gbkey=mRNA;gene=Dennd1b;product=DENN domain containing 1B%2C transcript variant 1;tag=RefSeq Select;transcript_id=NM_001166501.1;extra_copy_number=0
CM058241.1	Liftoff	CDS	139896094	139896110	.	+	.	ID=cds-NP_001159973.1;Parent=rna-NM_001166501.1;Dbxref=CCDS:CCDS48384.1,GeneID:329260,GenBank:NP_001159973.1,MGI:MGI:2447812;Name=NP_001159973.1;Note=isoform 1 is encoded by transcript variant 1;gbkey=CDS;gene=Dennd1b;product=DENN domain-containing protein 1B isoform 1;protein_id=NP_001159973.1;tag=RefSeq Select;extra_copy_number=0
CM058241.1	Liftoff	CDS	139898391	139898455	.	+	.	ID=cds-NP_001159973.1;Parent=rna-NM_001166501.1;Dbxref=CCDS:CCDS48384.1,GeneID:329260,GenBank:NP_001159973.1,MGI:MGI:2447812;Name=NP_001159973.1;Note=isoform 1 is encoded by transcript variant 1;gbkey=CDS;gene=Dennd1b;product=DENN domain-containing protein 1B isoform 1;protein_id=NP_001159973.1;tag=RefSeq Select;extra_copy_number=0
CM058241.1	Liftoff	CDS	139955316	139955359	.	+	.	ID=cds-NP_001159973.1;Parent=rna-NM_001166501.1;Dbxref=CCDS:CCDS48384.1,GeneID:329260,GenBank:NP_001159973.1,MGI:MGI:2447812;Name=NP_001159973.1;Note=isoform 1 is encoded by transcript variant 1;gbkey=CDS;gene=Dennd1b;product=DENN domain-containing protein 1B isoform 1;protein_id=NP_001159973.1;tag=RefSeq Select;extra_copy_number=0
CM058241.1	Liftoff	CDS	139972211	139972260	.	+	.	ID=cds-NP_001159973.1;Parent=rna-NM_001166501.1;Dbxref=CCDS:CCDS48384.1,GeneID:329260,GenBank:NP_001159973.1,MGI:MGI:2447812;Name=NP_001159973.1;Note=isoform 1 is encoded by transcript variant 1;gbkey=CDS;gene=Dennd1b;product=DENN domain-containing protein 1B isoform 1;protein_id=NP_001159973.1;tag=RefSeq Select;extra_copy_number=0
CM058241.1	Liftoff	CDS	139974135	139974254	.	+	.	ID=cds-NP_001159973.1;Parent=rna-NM_001166501.1;Dbxref=CCDS:CCDS48384.1,GeneID:329260,GenBank:NP_001159973.1,MGI:MGI:2447812;Name=NP_001159973.1;Note=isoform 1 is encoded by transcript variant 1;gbkey=CDS;gene=Dennd1b;product=DENN domain-containing protein 1B isoform 1;protein_id=NP_001159973.1;tag=RefSeq Select;extra_copy_number=0
CM058241.1	Liftoff	CDS	139985558	139985627	.	+	.	ID=cds-NP_001159973.1;Parent=rna-NM_001166501.1;Dbxref=CCDS:CCDS48384.1,GeneID:329260,GenBank:NP_001159973.1,MGI:MGI:2447812;Name=NP_001159973.1;Note=isoform 1 is encoded by transcript variant 1;gbkey=CDS;gene=Dennd1b;product=DENN domain-containing protein 1B isoform 1;protein_id=NP_001159973.1;tag=RefSeq Select;extra_copy_number=0
CM058241.1	Liftoff	CDS	139986761	139986841	.	+	.	ID=cds-NP_001159973.1;Parent=rna-NM_001166501.1;Dbxref=CCDS:CCDS48384.1,GeneID:329260,GenBank:NP_001159973.1,MGI:MGI:2447812;Name=NP_001159973.1;Note=isoform 1 is encoded by transcript variant 1;gbkey=CDS;gene=Dennd1b;product=DENN domain-containing protein 1B isoform 1;protein_id=NP_001159973.1;tag=RefSeq Select;extra_copy_number=0
CM058241.1	Liftoff	CDS	139992495	139992548	.	+	.	ID=cds-NP_001159973.1;Parent=rna-NM_001166501.1;Dbxref=CCDS:CCDS48384.1,GeneID:329260,GenBank:NP_001159973.1,MGI:MGI:2447812;Name=NP_001159973.1;Note=isoform 1 is encoded by transcript variant 1;gbkey=CDS;gene=Dennd1b;product=DENN domain-containing protein 1B isoform 1;protein_id=NP_001159973.1;tag=RefSeq Select;extra_copy_number=0
CM058241.1	Liftoff	CDS	139995081	139995191	.	+	.	ID=cds-NP_001159973.1;Parent=rna-NM_001166501.1;Dbxref=CCDS:CCDS48384.1,GeneID:329260,GenBank:NP_001159973.1,MGI:MGI:2447812;Name=NP_001159973.1;Note=isoform 1 is encoded by transcript variant 1;gbkey=CDS;gene=Dennd1b;product=DENN domain-containing protein 1B isoform 1;protein_id=NP_001159973.1;tag=RefSeq Select;extra_copy_number=0
CM058241.1	Liftoff	CDS	140013396	140013496	.	+	.	ID=cds-NP_001159973.1;Parent=rna-NM_001166501.1;Dbxref=CCDS:CCDS48384.1,GeneID:329260,GenBank:NP_001159973.1,MGI:MGI:2447812;Name=NP_001159973.1;Note=isoform 1 is encoded by transcript variant 1;gbkey=CDS;gene=Dennd1b;product=DENN domain-containing protein 1B isoform 1;protein_id=NP_001159973.1;tag=RefSeq Select;extra_copy_number=0
CM058241.1	Liftoff	CDS	140018106	140018151	.	+	.	ID=cds-NP_001159973.1;Parent=rna-NM_001166501.1;Dbxref=CCDS:CCDS48384.1,GeneID:329260,GenBank:NP_001159973.1,MGI:MGI:2447812;Name=NP_001159973.1;Note=isoform 1 is encoded by transcript variant 1;gbkey=CDS;gene=Dennd1b;product=DENN domain-containing protein 1B isoform 1;protein_id=NP_001159973.1;tag=RefSeq Select;extra_copy_number=0
CM058241.1	Liftoff	CDS	140022677	140022778	.	+	.	ID=cds-NP_001159973.1;Parent=rna-NM_001166501.1;Dbxref=CCDS:CCDS48384.1,GeneID:329260,GenBank:NP_001159973.1,MGI:MGI:2447812;Name=NP_001159973.1;Note=isoform 1 is encoded by transcript variant 1;gbkey=CDS;gene=Dennd1b;product=DENN domain-containing protein 1B isoform 1;protein_id=NP_001159973.1;tag=RefSeq Select;extra_copy_number=0
CM058241.1	Liftoff	CDS	140034191	140034316	.	+	.	ID=cds-NP_001159973.1;Parent=rna-NM_001166501.1;Dbxref=CCDS:CCDS48384.1,GeneID:329260,GenBank:NP_001159973.1,MGI:MGI:2447812;Name=NP_001159973.1;Note=isoform 1 is encoded by transcript variant 1;gbkey=CDS;gene=Dennd1b;product=DENN domain-containing protein 1B isoform 1;protein_id=NP_001159973.1;tag=RefSeq Select;extra_copy_number=0
CM058241.1	Liftoff	CDS	140042603	140042704	.	+	.	ID=cds-NP_001159973.1;Parent=rna-NM_001166501.1;Dbxref=CCDS:CCDS48384.1,GeneID:329260,GenBank:NP_001159973.1,MGI:MGI:2447812;Name=NP_001159973.1;Note=isoform 1 is encoded by transcript variant 1;gbkey=CDS;gene=Dennd1b;product=DENN domain-containing protein 1B isoform 1;protein_id=NP_001159973.1;tag=RefSeq Select;extra_copy_number=0
CM058241.1	Liftoff	CDS	140065892	140065982	.	+	.	ID=cds-NP_001159973.1;Parent=rna-NM_001166501.1;Dbxref=CCDS:CCDS48384.1,GeneID:329260,GenBank:NP_001159973.1,MGI:MGI:2447812;Name=NP_001159973.1;Note=isoform 1 is encoded by transcript variant 1;gbkey=CDS;gene=Dennd1b;product=DENN domain-containing protein 1B isoform 1;protein_id=NP_001159973.1;tag=RefSeq Select;extra_copy_number=0
CM058241.1	Liftoff	CDS	140071602	140071642	.	+	.	ID=cds-NP_001159973.1;Parent=rna-NM_001166501.1;Dbxref=CCDS:CCDS48384.1,GeneID:329260,GenBank:NP_001159973.1,MGI:MGI:2447812;Name=NP_001159973.1;Note=isoform 1 is encoded by transcript variant 1;gbkey=CDS;gene=Dennd1b;product=DENN domain-containing protein 1B isoform 1;protein_id=NP_001159973.1;tag=RefSeq Select;extra_copy_number=0
CM058241.1	Liftoff	CDS	140072673	140072741	.	+	.	ID=cds-NP_001159973.1;Parent=rna-NM_001166501.1;Dbxref=CCDS:CCDS48384.1,GeneID:329260,GenBank:NP_001159973.1,MGI:MGI:2447812;Name=NP_001159973.1;Note=isoform 1 is encoded by transcript variant 1;gbkey=CDS;gene=Dennd1b;product=DENN domain-containing protein 1B isoform 1;protein_id=NP_001159973.1;tag=RefSeq Select;extra_copy_number=0
CM058241.1	Liftoff	CDS	140075055	140075111	.	+	.	ID=cds-NP_001159973.1;Parent=rna-NM_001166501.1;Dbxref=CCDS:CCDS48384.1,GeneID:329260,GenBank:NP_001159973.1,MGI:MGI:2447812;Name=NP_001159973.1;Note=isoform 1 is encoded by transcript variant 1;gbkey=CDS;gene=Dennd1b;product=DENN domain-containing protein 1B isoform 1;protein_id=NP_001159973.1;tag=RefSeq Select;extra_copy_number=0
CM058241.1	Liftoff	CDS	140076114	140076221	.	+	.	ID=cds-NP_001159973.1;Parent=rna-NM_001166501.1;Dbxref=CCDS:CCDS48384.1,GeneID:329260,GenBank:NP_001159973.1,MGI:MGI:2447812;Name=NP_001159973.1;Note=isoform 1 is encoded by transcript variant 1;gbkey=CDS;gene=Dennd1b;product=DENN domain-containing protein 1B isoform 1;protein_id=NP_001159973.1;tag=RefSeq Select;extra_copy_number=0
CM058241.1	Liftoff	CDS	140099888	140099973	.	+	.	ID=cds-NP_001159973.1;Parent=rna-NM_001166501.1;Dbxref=CCDS:CCDS48384.1,GeneID:329260,GenBank:NP_001159973.1,MGI:MGI:2447812;Name=NP_001159973.1;Note=isoform 1 is encoded by transcript variant 1;gbkey=CDS;gene=Dennd1b;product=DENN domain-containing protein 1B isoform 1;protein_id=NP_001159973.1;tag=RefSeq Select;extra_copy_number=0
CM058241.1	Liftoff	CDS	140101049	140101265	.	+	.	ID=cds-NP_001159973.1;Parent=rna-NM_001166501.1;Dbxref=CCDS:CCDS48384.1,GeneID:329260,GenBank:NP_001159973.1,MGI:MGI:2447812;Name=NP_001159973.1;Note=isoform 1 is encoded by transcript variant 1;gbkey=CDS;gene=Dennd1b;product=DENN domain-containing protein 1B isoform 1;protein_id=NP_001159973.1;tag=RefSeq Select;extra_copy_number=0
CM058241.1	Liftoff	CDS	140101973	140102515	.	+	.	ID=cds-NP_001159973.1;Parent=rna-NM_001166501.1;Dbxref=CCDS:CCDS48384.1,GeneID:329260,GenBank:NP_001159973.1,MGI:MGI:2447812;Name=NP_001159973.1;Note=isoform 1 is encoded by transcript variant 1;gbkey=CDS;gene=Dennd1b;product=DENN domain-containing protein 1B isoform 1;protein_id=NP_001159973.1;tag=RefSeq Select;extra_copy_number=0
CM058241.1	Liftoff	mRNA	139895954	140107515	.	+	.	ID=rna-XM_006529716.5;Parent=gene-Dennd1b;Dbxref=GeneID:329260,GenBank:XM_006529716.5,MGI:MGI:2447812;Name=XM_006529716.5;gbkey=mRNA;gene=Dennd1b;model_evidence=Supporting evidence includes similarity to: 5 mRNAs%2C 4 ESTs%2C 2 Proteins%2C 419 long SRA reads%2C and 100%25 coverage of the annotated genomic feature by RNAseq alignments%2C including 19 samples with support for all annotated introns;product=DENN domain containing 1B%2C transcript variant X1;transcript_id=XM_006529716.5;matches_ref_protein=True;valid_ORF=True;extra_copy_number=0
CM058241.1	Liftoff	exon	139895954	139896110	.	+	.	ID=exon-XM_006529716.5-1;Parent=rna-XM_006529716.5;Dbxref=GeneID:329260,GenBank:XM_006529716.5,MGI:MGI:2447812;gbkey=mRNA;gene=Dennd1b;product=DENN domain containing 1B%2C transcript variant X1;transcript_id=XM_006529716.5;extra_copy_number=0
CM058241.1	Liftoff	exon	139898391	139898455	.	+	.	ID=exon-XM_006529716.5-2;Parent=rna-XM_006529716.5;Dbxref=GeneID:329260,GenBank:XM_006529716.5,MGI:MGI:2447812;gbkey=mRNA;gene=Dennd1b;product=DENN domain containing 1B%2C transcript variant X1;transcript_id=XM_006529716.5;extra_copy_number=0
CM058241.1	Liftoff	exon	139955316	139955359	.	+	.	ID=exon-XM_006529716.5-3;Parent=rna-XM_006529716.5;Dbxref=GeneID:329260,GenBank:XM_006529716.5,MGI:MGI:2447812;gbkey=mRNA;gene=Dennd1b;product=DENN domain containing 1B%2C transcript variant X1;transcript_id=XM_006529716.5;extra_copy_number=0
CM058241.1	Liftoff	exon	139972211	139972260	.	+	.	ID=exon-XM_006529716.5-4;Parent=rna-XM_006529716.5;Dbxref=GeneID:329260,GenBank:XM_006529716.5,MGI:MGI:2447812;gbkey=mRNA;gene=Dennd1b;product=DENN domain containing 1B%2C transcript variant X1;transcript_id=XM_006529716.5;extra_copy_number=0
CM058241.1	Liftoff	exon	139974135	139974254	.	+	.	ID=exon-XM_006529716.5-5;Parent=rna-XM_006529716.5;Dbxref=GeneID:329260,GenBank:XM_006529716.5,MGI:MGI:2447812;gbkey=mRNA;gene=Dennd1b;product=DENN domain containing 1B%2C transcript variant X1;transcript_id=XM_006529716.5;extra_copy_number=0
CM058241.1	Liftoff	exon	139985558	139985627	.	+	.	ID=exon-XM_006529716.5-6;Parent=rna-XM_006529716.5;Dbxref=GeneID:329260,GenBank:XM_006529716.5,MGI:MGI:2447812;gbkey=mRNA;gene=Dennd1b;product=DENN domain containing 1B%2C transcript variant X1;transcript_id=XM_006529716.5;extra_copy_number=0
CM058241.1	Liftoff	exon	139986761	139986841	.	+	.	ID=exon-XM_006529716.5-7;Parent=rna-XM_006529716.5;Dbxref=GeneID:329260,GenBank:XM_006529716.5,MGI:MGI:2447812;gbkey=mRNA;gene=Dennd1b;product=DENN domain containing 1B%2C transcript variant X1;transcript_id=XM_006529716.5;extra_copy_number=0
CM058241.1	Liftoff	exon	139991287	139991346	.	+	.	ID=exon-XM_006529716.5-8;Parent=rna-XM_006529716.5;Dbxref=GeneID:329260,GenBank:XM_006529716.5,MGI:MGI:2447812;gbkey=mRNA;gene=Dennd1b;product=DENN domain containing 1B%2C transcript variant X1;transcript_id=XM_006529716.5;extra_copy_number=0
CM058241.1	Liftoff	exon	139992495	139992548	.	+	.	ID=exon-XM_006529716.5-9;Parent=rna-XM_006529716.5;Dbxref=GeneID:329260,GenBank:XM_006529716.5,MGI:MGI:2447812;gbkey=mRNA;gene=Dennd1b;product=DENN domain containing 1B%2C transcript variant X1;transcript_id=XM_006529716.5;extra_copy_number=0
CM058241.1	Liftoff	exon	139995081	139995191	.	+	.	ID=exon-XM_006529716.5-10;Parent=rna-XM_006529716.5;Dbxref=GeneID:329260,GenBank:XM_006529716.5,MGI:MGI:2447812;gbkey=mRNA;gene=Dennd1b;product=DENN domain containing 1B%2C transcript variant X1;transcript_id=XM_006529716.5;extra_copy_number=0
CM058241.1	Liftoff	exon	140013396	140013496	.	+	.	ID=exon-XM_006529716.5-11;Parent=rna-XM_006529716.5;Dbxref=GeneID:329260,GenBank:XM_006529716.5,MGI:MGI:2447812;gbkey=mRNA;gene=Dennd1b;product=DENN domain containing 1B%2C transcript variant X1;transcript_id=XM_006529716.5;extra_copy_number=0
CM058241.1	Liftoff	exon	140018106	140018151	.	+	.	ID=exon-XM_006529716.5-12;Parent=rna-XM_006529716.5;Dbxref=GeneID:329260,GenBank:XM_006529716.5,MGI:MGI:2447812;gbkey=mRNA;gene=Dennd1b;product=DENN domain containing 1B%2C transcript variant X1;transcript_id=XM_006529716.5;extra_copy_number=0
CM058241.1	Liftoff	exon	140022677	140022778	.	+	.	ID=exon-XM_006529716.5-13;Parent=rna-XM_006529716.5;Dbxref=GeneID:329260,GenBank:XM_006529716.5,MGI:MGI:2447812;gbkey=mRNA;gene=Dennd1b;product=DENN domain containing 1B%2C transcript variant X1;transcript_id=XM_006529716.5;extra_copy_number=0
CM058241.1	Liftoff	exon	140034191	140034316	.	+	.	ID=exon-XM_006529716.5-14;Parent=rna-XM_006529716.5;Dbxref=GeneID:329260,GenBank:XM_006529716.5,MGI:MGI:2447812;gbkey=mRNA;gene=Dennd1b;product=DENN domain containing 1B%2C transcript variant X1;transcript_id=XM_006529716.5;extra_copy_number=0
CM058241.1	Liftoff	exon	140042603	140042704	.	+	.	ID=exon-XM_006529716.5-15;Parent=rna-XM_006529716.5;Dbxref=GeneID:329260,GenBank:XM_006529716.5,MGI:MGI:2447812;gbkey=mRNA;gene=Dennd1b;product=DENN domain containing 1B%2C transcript variant X1;transcript_id=XM_006529716.5;extra_copy_number=0
CM058241.1	Liftoff	exon	140065892	140065982	.	+	.	ID=exon-XM_006529716.5-16;Parent=rna-XM_006529716.5;Dbxref=GeneID:329260,GenBank:XM_006529716.5,MGI:MGI:2447812;gbkey=mRNA;gene=Dennd1b;product=DENN domain containing 1B%2C transcript variant X1;transcript_id=XM_006529716.5;extra_copy_number=0
CM058241.1	Liftoff	exon	140071602	140071642	.	+	.	ID=exon-XM_006529716.5-17;Parent=rna-XM_006529716.5;Dbxref=GeneID:329260,GenBank:XM_006529716.5,MGI:MGI:2447812;gbkey=mRNA;gene=Dennd1b;product=DENN domain containing 1B%2C transcript variant X1;transcript_id=XM_006529716.5;extra_copy_number=0
CM058241.1	Liftoff	exon	140072673	140072741	.	+	.	ID=exon-XM_006529716.5-18;Parent=rna-XM_006529716.5;Dbxref=GeneID:329260,GenBank:XM_006529716.5,MGI:MGI:2447812;gbkey=mRNA;gene=Dennd1b;product=DENN domain containing 1B%2C transcript variant X1;transcript_id=XM_006529716.5;extra_copy_number=0
CM058241.1	Liftoff	exon	140075055	140075111	.	+	.	ID=exon-XM_006529716.5-19;Parent=rna-XM_006529716.5;Dbxref=GeneID:329260,GenBank:XM_006529716.5,MGI:MGI:2447812;gbkey=mRNA;gene=Dennd1b;product=DENN domain containing 1B%2C transcript variant X1;transcript_id=XM_006529716.5;extra_copy_number=0
CM058241.1	Liftoff	exon	140076114	140076221	.	+	.	ID=exon-XM_006529716.5-20;Parent=rna-XM_006529716.5;Dbxref=GeneID:329260,GenBank:XM_006529716.5,MGI:MGI:2447812;gbkey=mRNA;gene=Dennd1b;product=DENN domain containing 1B%2C transcript variant X1;transcript_id=XM_006529716.5;extra_copy_number=0
CM058241.1	Liftoff	exon	140099888	140099973	.	+	.	ID=exon-XM_006529716.5-21;Parent=rna-XM_006529716.5;Dbxref=GeneID:329260,GenBank:XM_006529716.5,MGI:MGI:2447812;gbkey=mRNA;gene=Dennd1b;product=DENN domain containing 1B%2C transcript variant X1;transcript_id=XM_006529716.5;extra_copy_number=0
CM058241.1	Liftoff	exon	140101049	140101265	.	+	.	ID=exon-XM_006529716.5-22;Parent=rna-XM_006529716.5;Dbxref=GeneID:329260,GenBank:XM_006529716.5,MGI:MGI:2447812;gbkey=mRNA;gene=Dennd1b;product=DENN domain containing 1B%2C transcript variant X1;transcript_id=XM_006529716.5;extra_copy_number=0
CM058241.1	Liftoff	exon	140101973	140107515	.	+	.	ID=exon-XM_006529716.5-23;Parent=rna-XM_006529716.5;Dbxref=GeneID:329260,GenBank:XM_006529716.5,MGI:MGI:2447812;gbkey=mRNA;gene=Dennd1b;product=DENN domain containing 1B%2C transcript variant X1;transcript_id=XM_006529716.5;extra_copy_number=0
CM058241.1	Liftoff	CDS	139896094	139896110	.	+	.	ID=cds-XP_006529779.1;Parent=rna-XM_006529716.5;Dbxref=GeneID:329260,GenBank:XP_006529779.1,MGI:MGI:2447812;Name=XP_006529779.1;gbkey=CDS;gene=Dennd1b;product=DENN domain-containing protein 1B isoform X1;protein_id=XP_006529779.1;extra_copy_number=0
CM058241.1	Liftoff	CDS	139898391	139898455	.	+	.	ID=cds-XP_006529779.1;Parent=rna-XM_006529716.5;Dbxref=GeneID:329260,GenBank:XP_006529779.1,MGI:MGI:2447812;Name=XP_006529779.1;gbkey=CDS;gene=Dennd1b;product=DENN domain-containing protein 1B isoform X1;protein_id=XP_006529779.1;extra_copy_number=0
CM058241.1	Liftoff	CDS	139955316	139955359	.	+	.	ID=cds-XP_006529779.1;Parent=rna-XM_006529716.5;Dbxref=GeneID:329260,GenBank:XP_006529779.1,MGI:MGI:2447812;Name=XP_006529779.1;gbkey=CDS;gene=Dennd1b;product=DENN domain-containing protein 1B isoform X1;protein_id=XP_006529779.1;extra_copy_number=0
CM058241.1	Liftoff	CDS	139972211	139972260	.	+	.	ID=cds-XP_006529779.1;Parent=rna-XM_006529716.5;Dbxref=GeneID:329260,GenBank:XP_006529779.1,MGI:MGI:2447812;Name=XP_006529779.1;gbkey=CDS;gene=Dennd1b;product=DENN domain-containing protein 1B isoform X1;protein_id=XP_006529779.1;extra_copy_number=0
CM058241.1	Liftoff	CDS	139974135	139974254	.	+	.	ID=cds-XP_006529779.1;Parent=rna-XM_006529716.5;Dbxref=GeneID:329260,GenBank:XP_006529779.1,MGI:MGI:2447812;Name=XP_006529779.1;gbkey=CDS;gene=Dennd1b;product=DENN domain-containing protein 1B isoform X1;protein_id=XP_006529779.1;extra_copy_number=0
CM058241.1	Liftoff	CDS	139985558	139985627	.	+	.	ID=cds-XP_006529779.1;Parent=rna-XM_006529716.5;Dbxref=GeneID:329260,GenBank:XP_006529779.1,MGI:MGI:2447812;Name=XP_006529779.1;gbkey=CDS;gene=Dennd1b;product=DENN domain-containing protein 1B isoform X1;protein_id=XP_006529779.1;extra_copy_number=0
CM058241.1	Liftoff	CDS	139986761	139986841	.	+	.	ID=cds-XP_006529779.1;Parent=rna-XM_006529716.5;Dbxref=GeneID:329260,GenBank:XP_006529779.1,MGI:MGI:2447812;Name=XP_006529779.1;gbkey=CDS;gene=Dennd1b;product=DENN domain-containing protein 1B isoform X1;protein_id=XP_006529779.1;extra_copy_number=0
CM058241.1	Liftoff	CDS	139991287	139991346	.	+	.	ID=cds-XP_006529779.1;Parent=rna-XM_006529716.5;Dbxref=GeneID:329260,GenBank:XP_006529779.1,MGI:MGI:2447812;Name=XP_006529779.1;gbkey=CDS;gene=Dennd1b;product=DENN domain-containing protein 1B isoform X1;protein_id=XP_006529779.1;extra_copy_number=0
CM058241.1	Liftoff	CDS	139992495	139992548	.	+	.	ID=cds-XP_006529779.1;Parent=rna-XM_006529716.5;Dbxref=GeneID:329260,GenBank:XP_006529779.1,MGI:MGI:2447812;Name=XP_006529779.1;gbkey=CDS;gene=Dennd1b;product=DENN domain-containing protein 1B isoform X1;protein_id=XP_006529779.1;extra_copy_number=0
CM058241.1	Liftoff	CDS	139995081	139995191	.	+	.	ID=cds-XP_006529779.1;Parent=rna-XM_006529716.5;Dbxref=GeneID:329260,GenBank:XP_006529779.1,MGI:MGI:2447812;Name=XP_006529779.1;gbkey=CDS;gene=Dennd1b;product=DENN domain-containing protein 1B isoform X1;protein_id=XP_006529779.1;extra_copy_number=0
CM058241.1	Liftoff	CDS	140013396	140013496	.	+	.	ID=cds-XP_006529779.1;Parent=rna-XM_006529716.5;Dbxref=GeneID:329260,GenBank:XP_006529779.1,MGI:MGI:2447812;Name=XP_006529779.1;gbkey=CDS;gene=Dennd1b;product=DENN domain-containing protein 1B isoform X1;protein_id=XP_006529779.1;extra_copy_number=0
CM058241.1	Liftoff	CDS	140018106	140018151	.	+	.	ID=cds-XP_006529779.1;Parent=rna-XM_006529716.5;Dbxref=GeneID:329260,GenBank:XP_006529779.1,MGI:MGI:2447812;Name=XP_006529779.1;gbkey=CDS;gene=Dennd1b;product=DENN domain-containing protein 1B isoform X1;protein_id=XP_006529779.1;extra_copy_number=0
CM058241.1	Liftoff	CDS	140022677	140022778	.	+	.	ID=cds-XP_006529779.1;Parent=rna-XM_006529716.5;Dbxref=GeneID:329260,GenBank:XP_006529779.1,MGI:MGI:2447812;Name=XP_006529779.1;gbkey=CDS;gene=Dennd1b;product=DENN domain-containing protein 1B isoform X1;protein_id=XP_006529779.1;extra_copy_number=0
CM058241.1	Liftoff	CDS	140034191	140034316	.	+	.	ID=cds-XP_006529779.1;Parent=rna-XM_006529716.5;Dbxref=GeneID:329260,GenBank:XP_006529779.1,MGI:MGI:2447812;Name=XP_006529779.1;gbkey=CDS;gene=Dennd1b;product=DENN domain-containing protein 1B isoform X1;protein_id=XP_006529779.1;extra_copy_number=0
CM058241.1	Liftoff	CDS	140042603	140042704	.	+	.	ID=cds-XP_006529779.1;Parent=rna-XM_006529716.5;Dbxref=GeneID:329260,GenBank:XP_006529779.1,MGI:MGI:2447812;Name=XP_006529779.1;gbkey=CDS;gene=Dennd1b;product=DENN domain-containing protein 1B isoform X1;protein_id=XP_006529779.1;extra_copy_number=0
CM058241.1	Liftoff	CDS	140065892	140065982	.	+	.	ID=cds-XP_006529779.1;Parent=rna-XM_006529716.5;Dbxref=GeneID:329260,GenBank:XP_006529779.1,MGI:MGI:2447812;Name=XP_006529779.1;gbkey=CDS;gene=Dennd1b;product=DENN domain-containing protein 1B isoform X1;protein_id=XP_006529779.1;extra_copy_number=0
CM058241.1	Liftoff	CDS	140071602	140071642	.	+	.	ID=cds-XP_006529779.1;Parent=rna-XM_006529716.5;Dbxref=GeneID:329260,GenBank:XP_006529779.1,MGI:MGI:2447812;Name=XP_006529779.1;gbkey=CDS;gene=Dennd1b;product=DENN domain-containing protein 1B isoform X1;protein_id=XP_006529779.1;extra_copy_number=0
CM058241.1	Liftoff	CDS	140072673	140072741	.	+	.	ID=cds-XP_006529779.1;Parent=rna-XM_006529716.5;Dbxref=GeneID:329260,GenBank:XP_006529779.1,MGI:MGI:2447812;Name=XP_006529779.1;gbkey=CDS;gene=Dennd1b;product=DENN domain-containing protein 1B isoform X1;protein_id=XP_006529779.1;extra_copy_number=0
CM058241.1	Liftoff	CDS	140075055	140075111	.	+	.	ID=cds-XP_006529779.1;Parent=rna-XM_006529716.5;Dbxref=GeneID:329260,GenBank:XP_006529779.1,MGI:MGI:2447812;Name=XP_006529779.1;gbkey=CDS;gene=Dennd1b;product=DENN domain-containing protein 1B isoform X1;protein_id=XP_006529779.1;extra_copy_number=0
CM058241.1	Liftoff	CDS	140076114	140076221	.	+	.	ID=cds-XP_006529779.1;Parent=rna-XM_006529716.5;Dbxref=GeneID:329260,GenBank:XP_006529779.1,MGI:MGI:2447812;Name=XP_006529779.1;gbkey=CDS;gene=Dennd1b;product=DENN domain-containing protein 1B isoform X1;protein_id=XP_006529779.1;extra_copy_number=0
CM058241.1	Liftoff	CDS	140099888	140099973	.	+	.	ID=cds-XP_006529779.1;Parent=rna-XM_006529716.5;Dbxref=GeneID:329260,GenBank:XP_006529779.1,MGI:MGI:2447812;Name=XP_006529779.1;gbkey=CDS;gene=Dennd1b;product=DENN domain-containing protein 1B isoform X1;protein_id=XP_006529779.1;extra_copy_number=0
CM058241.1	Liftoff	CDS	140101049	140101265	.	+	.	ID=cds-XP_006529779.1;Parent=rna-XM_006529716.5;Dbxref=GeneID:329260,GenBank:XP_006529779.1,MGI:MGI:2447812;Name=XP_006529779.1;gbkey=CDS;gene=Dennd1b;product=DENN domain-containing protein 1B isoform X1;protein_id=XP_006529779.1;extra_copy_number=0
CM058241.1	Liftoff	CDS	140101973	140102515	.	+	.	ID=cds-XP_006529779.1;Parent=rna-XM_006529716.5;Dbxref=GeneID:329260,GenBank:XP_006529779.1,MGI:MGI:2447812;Name=XP_006529779.1;gbkey=CDS;gene=Dennd1b;product=DENN domain-containing protein 1B isoform X1;protein_id=XP_006529779.1;extra_copy_number=0
CM058241.1	Liftoff	mRNA	139895954	140107515	.	+	.	ID=rna-XM_036165904.1;Parent=gene-Dennd1b;Dbxref=GeneID:329260,GenBank:XM_036165904.1,MGI:MGI:2447812;Name=XM_036165904.1;gbkey=mRNA;gene=Dennd1b;model_evidence=Supporting evidence includes similarity to: 5 mRNAs%2C 4 ESTs%2C 411 long SRA reads%2C and 100%25 coverage of the annotated genomic feature by RNAseq alignments%2C including 5 samples with support for all annotated introns;product=DENN domain containing 1B%2C transcript variant X5;transcript_id=XM_036165904.1;matches_ref_protein=True;valid_ORF=True;extra_copy_number=0
CM058241.1	Liftoff	exon	139895954	139896110	.	+	.	ID=exon-XM_036165904.1-1;Parent=rna-XM_036165904.1;Dbxref=GeneID:329260,GenBank:XM_036165904.1,MGI:MGI:2447812;gbkey=mRNA;gene=Dennd1b;product=DENN domain containing 1B%2C transcript variant X5;transcript_id=XM_036165904.1;extra_copy_number=0
CM058241.1	Liftoff	exon	139898391	139898455	.	+	.	ID=exon-XM_036165904.1-2;Parent=rna-XM_036165904.1;Dbxref=GeneID:329260,GenBank:XM_036165904.1,MGI:MGI:2447812;gbkey=mRNA;gene=Dennd1b;product=DENN domain containing 1B%2C transcript variant X5;transcript_id=XM_036165904.1;extra_copy_number=0
CM058241.1	Liftoff	exon	139955316	139955359	.	+	.	ID=exon-XM_036165904.1-3;Parent=rna-XM_036165904.1;Dbxref=GeneID:329260,GenBank:XM_036165904.1,MGI:MGI:2447812;gbkey=mRNA;gene=Dennd1b;product=DENN domain containing 1B%2C transcript variant X5;transcript_id=XM_036165904.1;extra_copy_number=0
CM058241.1	Liftoff	exon	139972211	139972260	.	+	.	ID=exon-XM_036165904.1-4;Parent=rna-XM_036165904.1;Dbxref=GeneID:329260,GenBank:XM_036165904.1,MGI:MGI:2447812;gbkey=mRNA;gene=Dennd1b;product=DENN domain containing 1B%2C transcript variant X5;transcript_id=XM_036165904.1;extra_copy_number=0
CM058241.1	Liftoff	exon	139974135	139974254	.	+	.	ID=exon-XM_036165904.1-5;Parent=rna-XM_036165904.1;Dbxref=GeneID:329260,GenBank:XM_036165904.1,MGI:MGI:2447812;gbkey=mRNA;gene=Dennd1b;product=DENN domain containing 1B%2C transcript variant X5;transcript_id=XM_036165904.1;extra_copy_number=0
CM058241.1	Liftoff	exon	139985558	139985627	.	+	.	ID=exon-XM_036165904.1-6;Parent=rna-XM_036165904.1;Dbxref=GeneID:329260,GenBank:XM_036165904.1,MGI:MGI:2447812;gbkey=mRNA;gene=Dennd1b;product=DENN domain containing 1B%2C transcript variant X5;transcript_id=XM_036165904.1;extra_copy_number=0
CM058241.1	Liftoff	exon	139986761	139986841	.	+	.	ID=exon-XM_036165904.1-7;Parent=rna-XM_036165904.1;Dbxref=GeneID:329260,GenBank:XM_036165904.1,MGI:MGI:2447812;gbkey=mRNA;gene=Dennd1b;product=DENN domain containing 1B%2C transcript variant X5;transcript_id=XM_036165904.1;extra_copy_number=0
CM058241.1	Liftoff	exon	139991287	139991346	.	+	.	ID=exon-XM_036165904.1-8;Parent=rna-XM_036165904.1;Dbxref=GeneID:329260,GenBank:XM_036165904.1,MGI:MGI:2447812;gbkey=mRNA;gene=Dennd1b;product=DENN domain containing 1B%2C transcript variant X5;transcript_id=XM_036165904.1;extra_copy_number=0
CM058241.1	Liftoff	exon	139992495	139992548	.	+	.	ID=exon-XM_036165904.1-9;Parent=rna-XM_036165904.1;Dbxref=GeneID:329260,GenBank:XM_036165904.1,MGI:MGI:2447812;gbkey=mRNA;gene=Dennd1b;product=DENN domain containing 1B%2C transcript variant X5;transcript_id=XM_036165904.1;extra_copy_number=0
CM058241.1	Liftoff	exon	139995081	139995191	.	+	.	ID=exon-XM_036165904.1-10;Parent=rna-XM_036165904.1;Dbxref=GeneID:329260,GenBank:XM_036165904.1,MGI:MGI:2447812;gbkey=mRNA;gene=Dennd1b;product=DENN domain containing 1B%2C transcript variant X5;transcript_id=XM_036165904.1;extra_copy_number=0
CM058241.1	Liftoff	exon	140034191	140034316	.	+	.	ID=exon-XM_036165904.1-11;Parent=rna-XM_036165904.1;Dbxref=GeneID:329260,GenBank:XM_036165904.1,MGI:MGI:2447812;gbkey=mRNA;gene=Dennd1b;product=DENN domain containing 1B%2C transcript variant X5;transcript_id=XM_036165904.1;extra_copy_number=0
CM058241.1	Liftoff	exon	140042603	140042704	.	+	.	ID=exon-XM_036165904.1-12;Parent=rna-XM_036165904.1;Dbxref=GeneID:329260,GenBank:XM_036165904.1,MGI:MGI:2447812;gbkey=mRNA;gene=Dennd1b;product=DENN domain containing 1B%2C transcript variant X5;transcript_id=XM_036165904.1;extra_copy_number=0
CM058241.1	Liftoff	exon	140065892	140065982	.	+	.	ID=exon-XM_036165904.1-13;Parent=rna-XM_036165904.1;Dbxref=GeneID:329260,GenBank:XM_036165904.1,MGI:MGI:2447812;gbkey=mRNA;gene=Dennd1b;product=DENN domain containing 1B%2C transcript variant X5;transcript_id=XM_036165904.1;extra_copy_number=0
CM058241.1	Liftoff	exon	140071602	140071642	.	+	.	ID=exon-XM_036165904.1-14;Parent=rna-XM_036165904.1;Dbxref=GeneID:329260,GenBank:XM_036165904.1,MGI:MGI:2447812;gbkey=mRNA;gene=Dennd1b;product=DENN domain containing 1B%2C transcript variant X5;transcript_id=XM_036165904.1;extra_copy_number=0
CM058241.1	Liftoff	exon	140072673	140072741	.	+	.	ID=exon-XM_036165904.1-15;Parent=rna-XM_036165904.1;Dbxref=GeneID:329260,GenBank:XM_036165904.1,MGI:MGI:2447812;gbkey=mRNA;gene=Dennd1b;product=DENN domain containing 1B%2C transcript variant X5;transcript_id=XM_036165904.1;extra_copy_number=0
CM058241.1	Liftoff	exon	140075055	140075111	.	+	.	ID=exon-XM_036165904.1-16;Parent=rna-XM_036165904.1;Dbxref=GeneID:329260,GenBank:XM_036165904.1,MGI:MGI:2447812;gbkey=mRNA;gene=Dennd1b;product=DENN domain containing 1B%2C transcript variant X5;transcript_id=XM_036165904.1;extra_copy_number=0
CM058241.1	Liftoff	exon	140076114	140076221	.	+	.	ID=exon-XM_036165904.1-17;Parent=rna-XM_036165904.1;Dbxref=GeneID:329260,GenBank:XM_036165904.1,MGI:MGI:2447812;gbkey=mRNA;gene=Dennd1b;product=DENN domain containing 1B%2C transcript variant X5;transcript_id=XM_036165904.1;extra_copy_number=0
CM058241.1	Liftoff	exon	140099888	140099973	.	+	.	ID=exon-XM_036165904.1-18;Parent=rna-XM_036165904.1;Dbxref=GeneID:329260,GenBank:XM_036165904.1,MGI:MGI:2447812;gbkey=mRNA;gene=Dennd1b;product=DENN domain containing 1B%2C transcript variant X5;transcript_id=XM_036165904.1;extra_copy_number=0
CM058241.1	Liftoff	exon	140101049	140101265	.	+	.	ID=exon-XM_036165904.1-19;Parent=rna-XM_036165904.1;Dbxref=GeneID:329260,GenBank:XM_036165904.1,MGI:MGI:2447812;gbkey=mRNA;gene=Dennd1b;product=DENN domain containing 1B%2C transcript variant X5;transcript_id=XM_036165904.1;extra_copy_number=0
CM058241.1	Liftoff	exon	140101973	140107515	.	+	.	ID=exon-XM_036165904.1-20;Parent=rna-XM_036165904.1;Dbxref=GeneID:329260,GenBank:XM_036165904.1,MGI:MGI:2447812;gbkey=mRNA;gene=Dennd1b;product=DENN domain containing 1B%2C transcript variant X5;transcript_id=XM_036165904.1;extra_copy_number=0
CM058241.1	Liftoff	CDS	139896094	139896110	.	+	.	ID=cds-XP_036021797.1;Parent=rna-XM_036165904.1;Dbxref=GeneID:329260,GenBank:XP_036021797.1,MGI:MGI:2447812;Name=XP_036021797.1;gbkey=CDS;gene=Dennd1b;product=DENN domain-containing protein 1B isoform X5;protein_id=XP_036021797.1;extra_copy_number=0
CM058241.1	Liftoff	CDS	139898391	139898455	.	+	.	ID=cds-XP_036021797.1;Parent=rna-XM_036165904.1;Dbxref=GeneID:329260,GenBank:XP_036021797.1,MGI:MGI:2447812;Name=XP_036021797.1;gbkey=CDS;gene=Dennd1b;product=DENN domain-containing protein 1B isoform X5;protein_id=XP_036021797.1;extra_copy_number=0
CM058241.1	Liftoff	CDS	139955316	139955359	.	+	.	ID=cds-XP_036021797.1;Parent=rna-XM_036165904.1;Dbxref=GeneID:329260,GenBank:XP_036021797.1,MGI:MGI:2447812;Name=XP_036021797.1;gbkey=CDS;gene=Dennd1b;product=DENN domain-containing protein 1B isoform X5;protein_id=XP_036021797.1;extra_copy_number=0
CM058241.1	Liftoff	CDS	139972211	139972260	.	+	.	ID=cds-XP_036021797.1;Parent=rna-XM_036165904.1;Dbxref=GeneID:329260,GenBank:XP_036021797.1,MGI:MGI:2447812;Name=XP_036021797.1;gbkey=CDS;gene=Dennd1b;product=DENN domain-containing protein 1B isoform X5;protein_id=XP_036021797.1;extra_copy_number=0
CM058241.1	Liftoff	CDS	139974135	139974254	.	+	.	ID=cds-XP_036021797.1;Parent=rna-XM_036165904.1;Dbxref=GeneID:329260,GenBank:XP_036021797.1,MGI:MGI:2447812;Name=XP_036021797.1;gbkey=CDS;gene=Dennd1b;product=DENN domain-containing protein 1B isoform X5;protein_id=XP_036021797.1;extra_copy_number=0
CM058241.1	Liftoff	CDS	139985558	139985627	.	+	.	ID=cds-XP_036021797.1;Parent=rna-XM_036165904.1;Dbxref=GeneID:329260,GenBank:XP_036021797.1,MGI:MGI:2447812;Name=XP_036021797.1;gbkey=CDS;gene=Dennd1b;product=DENN domain-containing protein 1B isoform X5;protein_id=XP_036021797.1;extra_copy_number=0
CM058241.1	Liftoff	CDS	139986761	139986841	.	+	.	ID=cds-XP_036021797.1;Parent=rna-XM_036165904.1;Dbxref=GeneID:329260,GenBank:XP_036021797.1,MGI:MGI:2447812;Name=XP_036021797.1;gbkey=CDS;gene=Dennd1b;product=DENN domain-containing protein 1B isoform X5;protein_id=XP_036021797.1;extra_copy_number=0
CM058241.1	Liftoff	CDS	139991287	139991346	.	+	.	ID=cds-XP_036021797.1;Parent=rna-XM_036165904.1;Dbxref=GeneID:329260,GenBank:XP_036021797.1,MGI:MGI:2447812;Name=XP_036021797.1;gbkey=CDS;gene=Dennd1b;product=DENN domain-containing protein 1B isoform X5;protein_id=XP_036021797.1;extra_copy_number=0
CM058241.1	Liftoff	CDS	139992495	139992548	.	+	.	ID=cds-XP_036021797.1;Parent=rna-XM_036165904.1;Dbxref=GeneID:329260,GenBank:XP_036021797.1,MGI:MGI:2447812;Name=XP_036021797.1;gbkey=CDS;gene=Dennd1b;product=DENN domain-containing protein 1B isoform X5;protein_id=XP_036021797.1;extra_copy_number=0
CM058241.1	Liftoff	CDS	139995081	139995191	.	+	.	ID=cds-XP_036021797.1;Parent=rna-XM_036165904.1;Dbxref=GeneID:329260,GenBank:XP_036021797.1,MGI:MGI:2447812;Name=XP_036021797.1;gbkey=CDS;gene=Dennd1b;product=DENN domain-containing protein 1B isoform X5;protein_id=XP_036021797.1;extra_copy_number=0
CM058241.1	Liftoff	CDS	140034191	140034316	.	+	.	ID=cds-XP_036021797.1;Parent=rna-XM_036165904.1;Dbxref=GeneID:329260,GenBank:XP_036021797.1,MGI:MGI:2447812;Name=XP_036021797.1;gbkey=CDS;gene=Dennd1b;product=DENN domain-containing protein 1B isoform X5;protein_id=XP_036021797.1;extra_copy_number=0
CM058241.1	Liftoff	CDS	140042603	140042704	.	+	.	ID=cds-XP_036021797.1;Parent=rna-XM_036165904.1;Dbxref=GeneID:329260,GenBank:XP_036021797.1,MGI:MGI:2447812;Name=XP_036021797.1;gbkey=CDS;gene=Dennd1b;product=DENN domain-containing protein 1B isoform X5;protein_id=XP_036021797.1;extra_copy_number=0
CM058241.1	Liftoff	CDS	140065892	140065982	.	+	.	ID=cds-XP_036021797.1;Parent=rna-XM_036165904.1;Dbxref=GeneID:329260,GenBank:XP_036021797.1,MGI:MGI:2447812;Name=XP_036021797.1;gbkey=CDS;gene=Dennd1b;product=DENN domain-containing protein 1B isoform X5;protein_id=XP_036021797.1;extra_copy_number=0
CM058241.1	Liftoff	CDS	140071602	140071642	.	+	.	ID=cds-XP_036021797.1;Parent=rna-XM_036165904.1;Dbxref=GeneID:329260,GenBank:XP_036021797.1,MGI:MGI:2447812;Name=XP_036021797.1;gbkey=CDS;gene=Dennd1b;product=DENN domain-containing protein 1B isoform X5;protein_id=XP_036021797.1;extra_copy_number=0
CM058241.1	Liftoff	CDS	140072673	140072741	.	+	.	ID=cds-XP_036021797.1;Parent=rna-XM_036165904.1;Dbxref=GeneID:329260,GenBank:XP_036021797.1,MGI:MGI:2447812;Name=XP_036021797.1;gbkey=CDS;gene=Dennd1b;product=DENN domain-containing protein 1B isoform X5;protein_id=XP_036021797.1;extra_copy_number=0
CM058241.1	Liftoff	CDS	140075055	140075111	.	+	.	ID=cds-XP_036021797.1;Parent=rna-XM_036165904.1;Dbxref=GeneID:329260,GenBank:XP_036021797.1,MGI:MGI:2447812;Name=XP_036021797.1;gbkey=CDS;gene=Dennd1b;product=DENN domain-containing protein 1B isoform X5;protein_id=XP_036021797.1;extra_copy_number=0
CM058241.1	Liftoff	CDS	140076114	140076221	.	+	.	ID=cds-XP_036021797.1;Parent=rna-XM_036165904.1;Dbxref=GeneID:329260,GenBank:XP_036021797.1,MGI:MGI:2447812;Name=XP_036021797.1;gbkey=CDS;gene=Dennd1b;product=DENN domain-containing protein 1B isoform X5;protein_id=XP_036021797.1;extra_copy_number=0
CM058241.1	Liftoff	CDS	140099888	140099973	.	+	.	ID=cds-XP_036021797.1;Parent=rna-XM_036165904.1;Dbxref=GeneID:329260,GenBank:XP_036021797.1,MGI:MGI:2447812;Name=XP_036021797.1;gbkey=CDS;gene=Dennd1b;product=DENN domain-containing protein 1B isoform X5;protein_id=XP_036021797.1;extra_copy_number=0
CM058241.1	Liftoff	CDS	140101049	140101265	.	+	.	ID=cds-XP_036021797.1;Parent=rna-XM_036165904.1;Dbxref=GeneID:329260,GenBank:XP_036021797.1,MGI:MGI:2447812;Name=XP_036021797.1;gbkey=CDS;gene=Dennd1b;product=DENN domain-containing protein 1B isoform X5;protein_id=XP_036021797.1;extra_copy_number=0
CM058241.1	Liftoff	CDS	140101973	140102515	.	+	.	ID=cds-XP_036021797.1;Parent=rna-XM_036165904.1;Dbxref=GeneID:329260,GenBank:XP_036021797.1,MGI:MGI:2447812;Name=XP_036021797.1;gbkey=CDS;gene=Dennd1b;product=DENN domain-containing protein 1B isoform X5;protein_id=XP_036021797.1;extra_copy_number=0
CM058241.1	Liftoff	mRNA	139895954	140107515	.	+	.	ID=rna-XM_036165909.1;Parent=gene-Dennd1b;Dbxref=GeneID:329260,GenBank:XM_036165909.1,MGI:MGI:2447812;Name=XM_036165909.1;gbkey=mRNA;gene=Dennd1b;model_evidence=Supporting evidence includes similarity to: 5 mRNAs%2C 4 ESTs%2C 411 long SRA reads%2C and 100%25 coverage of the annotated genomic feature by RNAseq alignments%2C including 10 samples with support for all annotated introns;product=DENN domain containing 1B%2C transcript variant X7;transcript_id=XM_036165909.1;matches_ref_protein=True;valid_ORF=True;extra_copy_number=0
CM058241.1	Liftoff	exon	139895954	139896110	.	+	.	ID=exon-XM_036165909.1-1;Parent=rna-XM_036165909.1;Dbxref=GeneID:329260,GenBank:XM_036165909.1,MGI:MGI:2447812;gbkey=mRNA;gene=Dennd1b;product=DENN domain containing 1B%2C transcript variant X7;transcript_id=XM_036165909.1;extra_copy_number=0
CM058241.1	Liftoff	exon	139898391	139898455	.	+	.	ID=exon-XM_036165909.1-2;Parent=rna-XM_036165909.1;Dbxref=GeneID:329260,GenBank:XM_036165909.1,MGI:MGI:2447812;gbkey=mRNA;gene=Dennd1b;product=DENN domain containing 1B%2C transcript variant X7;transcript_id=XM_036165909.1;extra_copy_number=0
CM058241.1	Liftoff	exon	139955316	139955359	.	+	.	ID=exon-XM_036165909.1-3;Parent=rna-XM_036165909.1;Dbxref=GeneID:329260,GenBank:XM_036165909.1,MGI:MGI:2447812;gbkey=mRNA;gene=Dennd1b;product=DENN domain containing 1B%2C transcript variant X7;transcript_id=XM_036165909.1;extra_copy_number=0
CM058241.1	Liftoff	exon	139972211	139972260	.	+	.	ID=exon-XM_036165909.1-4;Parent=rna-XM_036165909.1;Dbxref=GeneID:329260,GenBank:XM_036165909.1,MGI:MGI:2447812;gbkey=mRNA;gene=Dennd1b;product=DENN domain containing 1B%2C transcript variant X7;transcript_id=XM_036165909.1;extra_copy_number=0
CM058241.1	Liftoff	exon	139974135	139974254	.	+	.	ID=exon-XM_036165909.1-5;Parent=rna-XM_036165909.1;Dbxref=GeneID:329260,GenBank:XM_036165909.1,MGI:MGI:2447812;gbkey=mRNA;gene=Dennd1b;product=DENN domain containing 1B%2C transcript variant X7;transcript_id=XM_036165909.1;extra_copy_number=0
CM058241.1	Liftoff	exon	139985558	139985627	.	+	.	ID=exon-XM_036165909.1-6;Parent=rna-XM_036165909.1;Dbxref=GeneID:329260,GenBank:XM_036165909.1,MGI:MGI:2447812;gbkey=mRNA;gene=Dennd1b;product=DENN domain containing 1B%2C transcript variant X7;transcript_id=XM_036165909.1;extra_copy_number=0
CM058241.1	Liftoff	exon	139986761	139986841	.	+	.	ID=exon-XM_036165909.1-7;Parent=rna-XM_036165909.1;Dbxref=GeneID:329260,GenBank:XM_036165909.1,MGI:MGI:2447812;gbkey=mRNA;gene=Dennd1b;product=DENN domain containing 1B%2C transcript variant X7;transcript_id=XM_036165909.1;extra_copy_number=0
CM058241.1	Liftoff	exon	139992495	139992548	.	+	.	ID=exon-XM_036165909.1-8;Parent=rna-XM_036165909.1;Dbxref=GeneID:329260,GenBank:XM_036165909.1,MGI:MGI:2447812;gbkey=mRNA;gene=Dennd1b;product=DENN domain containing 1B%2C transcript variant X7;transcript_id=XM_036165909.1;extra_copy_number=0
CM058241.1	Liftoff	exon	139995081	139995191	.	+	.	ID=exon-XM_036165909.1-9;Parent=rna-XM_036165909.1;Dbxref=GeneID:329260,GenBank:XM_036165909.1,MGI:MGI:2447812;gbkey=mRNA;gene=Dennd1b;product=DENN domain containing 1B%2C transcript variant X7;transcript_id=XM_036165909.1;extra_copy_number=0
CM058241.1	Liftoff	exon	140034191	140034316	.	+	.	ID=exon-XM_036165909.1-10;Parent=rna-XM_036165909.1;Dbxref=GeneID:329260,GenBank:XM_036165909.1,MGI:MGI:2447812;gbkey=mRNA;gene=Dennd1b;product=DENN domain containing 1B%2C transcript variant X7;transcript_id=XM_036165909.1;extra_copy_number=0
CM058241.1	Liftoff	exon	140042603	140042704	.	+	.	ID=exon-XM_036165909.1-11;Parent=rna-XM_036165909.1;Dbxref=GeneID:329260,GenBank:XM_036165909.1,MGI:MGI:2447812;gbkey=mRNA;gene=Dennd1b;product=DENN domain containing 1B%2C transcript variant X7;transcript_id=XM_036165909.1;extra_copy_number=0
CM058241.1	Liftoff	exon	140065892	140065982	.	+	.	ID=exon-XM_036165909.1-12;Parent=rna-XM_036165909.1;Dbxref=GeneID:329260,GenBank:XM_036165909.1,MGI:MGI:2447812;gbkey=mRNA;gene=Dennd1b;product=DENN domain containing 1B%2C transcript variant X7;transcript_id=XM_036165909.1;extra_copy_number=0
CM058241.1	Liftoff	exon	140071602	140071642	.	+	.	ID=exon-XM_036165909.1-13;Parent=rna-XM_036165909.1;Dbxref=GeneID:329260,GenBank:XM_036165909.1,MGI:MGI:2447812;gbkey=mRNA;gene=Dennd1b;product=DENN domain containing 1B%2C transcript variant X7;transcript_id=XM_036165909.1;extra_copy_number=0
CM058241.1	Liftoff	exon	140072673	140072741	.	+	.	ID=exon-XM_036165909.1-14;Parent=rna-XM_036165909.1;Dbxref=GeneID:329260,GenBank:XM_036165909.1,MGI:MGI:2447812;gbkey=mRNA;gene=Dennd1b;product=DENN domain containing 1B%2C transcript variant X7;transcript_id=XM_036165909.1;extra_copy_number=0
CM058241.1	Liftoff	exon	140075055	140075111	.	+	.	ID=exon-XM_036165909.1-15;Parent=rna-XM_036165909.1;Dbxref=GeneID:329260,GenBank:XM_036165909.1,MGI:MGI:2447812;gbkey=mRNA;gene=Dennd1b;product=DENN domain containing 1B%2C transcript variant X7;transcript_id=XM_036165909.1;extra_copy_number=0
CM058241.1	Liftoff	exon	140076114	140076221	.	+	.	ID=exon-XM_036165909.1-16;Parent=rna-XM_036165909.1;Dbxref=GeneID:329260,GenBank:XM_036165909.1,MGI:MGI:2447812;gbkey=mRNA;gene=Dennd1b;product=DENN domain containing 1B%2C transcript variant X7;transcript_id=XM_036165909.1;extra_copy_number=0
CM058241.1	Liftoff	exon	140099888	140099973	.	+	.	ID=exon-XM_036165909.1-17;Parent=rna-XM_036165909.1;Dbxref=GeneID:329260,GenBank:XM_036165909.1,MGI:MGI:2447812;gbkey=mRNA;gene=Dennd1b;product=DENN domain containing 1B%2C transcript variant X7;transcript_id=XM_036165909.1;extra_copy_number=0
CM058241.1	Liftoff	exon	140101049	140101265	.	+	.	ID=exon-XM_036165909.1-18;Parent=rna-XM_036165909.1;Dbxref=GeneID:329260,GenBank:XM_036165909.1,MGI:MGI:2447812;gbkey=mRNA;gene=Dennd1b;product=DENN domain containing 1B%2C transcript variant X7;transcript_id=XM_036165909.1;extra_copy_number=0
CM058241.1	Liftoff	exon	140101973	140107515	.	+	.	ID=exon-XM_036165909.1-19;Parent=rna-XM_036165909.1;Dbxref=GeneID:329260,GenBank:XM_036165909.1,MGI:MGI:2447812;gbkey=mRNA;gene=Dennd1b;product=DENN domain containing 1B%2C transcript variant X7;transcript_id=XM_036165909.1;extra_copy_number=0
CM058241.1	Liftoff	CDS	139896094	139896110	.	+	.	ID=cds-XP_036021802.1;Parent=rna-XM_036165909.1;Dbxref=GeneID:329260,GenBank:XP_036021802.1,MGI:MGI:2447812;Name=XP_036021802.1;gbkey=CDS;gene=Dennd1b;product=DENN domain-containing protein 1B isoform X7;protein_id=XP_036021802.1;extra_copy_number=0
CM058241.1	Liftoff	CDS	139898391	139898455	.	+	.	ID=cds-XP_036021802.1;Parent=rna-XM_036165909.1;Dbxref=GeneID:329260,GenBank:XP_036021802.1,MGI:MGI:2447812;Name=XP_036021802.1;gbkey=CDS;gene=Dennd1b;product=DENN domain-containing protein 1B isoform X7;protein_id=XP_036021802.1;extra_copy_number=0
CM058241.1	Liftoff	CDS	139955316	139955359	.	+	.	ID=cds-XP_036021802.1;Parent=rna-XM_036165909.1;Dbxref=GeneID:329260,GenBank:XP_036021802.1,MGI:MGI:2447812;Name=XP_036021802.1;gbkey=CDS;gene=Dennd1b;product=DENN domain-containing protein 1B isoform X7;protein_id=XP_036021802.1;extra_copy_number=0
CM058241.1	Liftoff	CDS	139972211	139972260	.	+	.	ID=cds-XP_036021802.1;Parent=rna-XM_036165909.1;Dbxref=GeneID:329260,GenBank:XP_036021802.1,MGI:MGI:2447812;Name=XP_036021802.1;gbkey=CDS;gene=Dennd1b;product=DENN domain-containing protein 1B isoform X7;protein_id=XP_036021802.1;extra_copy_number=0
CM058241.1	Liftoff	CDS	139974135	139974254	.	+	.	ID=cds-XP_036021802.1;Parent=rna-XM_036165909.1;Dbxref=GeneID:329260,GenBank:XP_036021802.1,MGI:MGI:2447812;Name=XP_036021802.1;gbkey=CDS;gene=Dennd1b;product=DENN domain-containing protein 1B isoform X7;protein_id=XP_036021802.1;extra_copy_number=0
CM058241.1	Liftoff	CDS	139985558	139985627	.	+	.	ID=cds-XP_036021802.1;Parent=rna-XM_036165909.1;Dbxref=GeneID:329260,GenBank:XP_036021802.1,MGI:MGI:2447812;Name=XP_036021802.1;gbkey=CDS;gene=Dennd1b;product=DENN domain-containing protein 1B isoform X7;protein_id=XP_036021802.1;extra_copy_number=0
CM058241.1	Liftoff	CDS	139986761	139986841	.	+	.	ID=cds-XP_036021802.1;Parent=rna-XM_036165909.1;Dbxref=GeneID:329260,GenBank:XP_036021802.1,MGI:MGI:2447812;Name=XP_036021802.1;gbkey=CDS;gene=Dennd1b;product=DENN domain-containing protein 1B isoform X7;protein_id=XP_036021802.1;extra_copy_number=0
CM058241.1	Liftoff	CDS	139992495	139992548	.	+	.	ID=cds-XP_036021802.1;Parent=rna-XM_036165909.1;Dbxref=GeneID:329260,GenBank:XP_036021802.1,MGI:MGI:2447812;Name=XP_036021802.1;gbkey=CDS;gene=Dennd1b;product=DENN domain-containing protein 1B isoform X7;protein_id=XP_036021802.1;extra_copy_number=0
CM058241.1	Liftoff	CDS	139995081	139995191	.	+	.	ID=cds-XP_036021802.1;Parent=rna-XM_036165909.1;Dbxref=GeneID:329260,GenBank:XP_036021802.1,MGI:MGI:2447812;Name=XP_036021802.1;gbkey=CDS;gene=Dennd1b;product=DENN domain-containing protein 1B isoform X7;protein_id=XP_036021802.1;extra_copy_number=0
CM058241.1	Liftoff	CDS	140034191	140034316	.	+	.	ID=cds-XP_036021802.1;Parent=rna-XM_036165909.1;Dbxref=GeneID:329260,GenBank:XP_036021802.1,MGI:MGI:2447812;Name=XP_036021802.1;gbkey=CDS;gene=Dennd1b;product=DENN domain-containing protein 1B isoform X7;protein_id=XP_036021802.1;extra_copy_number=0
CM058241.1	Liftoff	CDS	140042603	140042704	.	+	.	ID=cds-XP_036021802.1;Parent=rna-XM_036165909.1;Dbxref=GeneID:329260,GenBank:XP_036021802.1,MGI:MGI:2447812;Name=XP_036021802.1;gbkey=CDS;gene=Dennd1b;product=DENN domain-containing protein 1B isoform X7;protein_id=XP_036021802.1;extra_copy_number=0
CM058241.1	Liftoff	CDS	140065892	140065982	.	+	.	ID=cds-XP_036021802.1;Parent=rna-XM_036165909.1;Dbxref=GeneID:329260,GenBank:XP_036021802.1,MGI:MGI:2447812;Name=XP_036021802.1;gbkey=CDS;gene=Dennd1b;product=DENN domain-containing protein 1B isoform X7;protein_id=XP_036021802.1;extra_copy_number=0
CM058241.1	Liftoff	CDS	140071602	140071642	.	+	.	ID=cds-XP_036021802.1;Parent=rna-XM_036165909.1;Dbxref=GeneID:329260,GenBank:XP_036021802.1,MGI:MGI:2447812;Name=XP_036021802.1;gbkey=CDS;gene=Dennd1b;product=DENN domain-containing protein 1B isoform X7;protein_id=XP_036021802.1;extra_copy_number=0
CM058241.1	Liftoff	CDS	140072673	140072741	.	+	.	ID=cds-XP_036021802.1;Parent=rna-XM_036165909.1;Dbxref=GeneID:329260,GenBank:XP_036021802.1,MGI:MGI:2447812;Name=XP_036021802.1;gbkey=CDS;gene=Dennd1b;product=DENN domain-containing protein 1B isoform X7;protein_id=XP_036021802.1;extra_copy_number=0
CM058241.1	Liftoff	CDS	140075055	140075111	.	+	.	ID=cds-XP_036021802.1;Parent=rna-XM_036165909.1;Dbxref=GeneID:329260,GenBank:XP_036021802.1,MGI:MGI:2447812;Name=XP_036021802.1;gbkey=CDS;gene=Dennd1b;product=DENN domain-containing protein 1B isoform X7;protein_id=XP_036021802.1;extra_copy_number=0
CM058241.1	Liftoff	CDS	140076114	140076221	.	+	.	ID=cds-XP_036021802.1;Parent=rna-XM_036165909.1;Dbxref=GeneID:329260,GenBank:XP_036021802.1,MGI:MGI:2447812;Name=XP_036021802.1;gbkey=CDS;gene=Dennd1b;product=DENN domain-containing protein 1B isoform X7;protein_id=XP_036021802.1;extra_copy_number=0
CM058241.1	Liftoff	CDS	140099888	140099973	.	+	.	ID=cds-XP_036021802.1;Parent=rna-XM_036165909.1;Dbxref=GeneID:329260,GenBank:XP_036021802.1,MGI:MGI:2447812;Name=XP_036021802.1;gbkey=CDS;gene=Dennd1b;product=DENN domain-containing protein 1B isoform X7;protein_id=XP_036021802.1;extra_copy_number=0
CM058241.1	Liftoff	CDS	140101049	140101265	.	+	.	ID=cds-XP_036021802.1;Parent=rna-XM_036165909.1;Dbxref=GeneID:329260,GenBank:XP_036021802.1,MGI:MGI:2447812;Name=XP_036021802.1;gbkey=CDS;gene=Dennd1b;product=DENN domain-containing protein 1B isoform X7;protein_id=XP_036021802.1;extra_copy_number=0
CM058241.1	Liftoff	CDS	140101973	140102515	.	+	.	ID=cds-XP_036021802.1;Parent=rna-XM_036165909.1;Dbxref=GeneID:329260,GenBank:XP_036021802.1,MGI:MGI:2447812;Name=XP_036021802.1;gbkey=CDS;gene=Dennd1b;product=DENN domain-containing protein 1B isoform X7;protein_id=XP_036021802.1;extra_copy_number=0
CM058241.1	Liftoff	mRNA	139895954	140080973	.	+	.	ID=rna-XM_036165910.1;Parent=gene-Dennd1b;Dbxref=GeneID:329260,GenBank:XM_036165910.1,MGI:MGI:2447812;Name=XM_036165910.1;gbkey=mRNA;gene=Dennd1b;model_evidence=Supporting evidence includes similarity to: 1 mRNA%2C 1 Protein%2C 69 long SRA reads%2C and 98%25 coverage of the annotated genomic feature by RNAseq alignments%2C including 2 samples with support for all annotated introns;product=DENN domain containing 1B%2C transcript variant X8;transcript_id=XM_036165910.1;matches_ref_protein=True;valid_ORF=True;extra_copy_number=0
CM058241.1	Liftoff	exon	139895954	139896110	.	+	.	ID=exon-XM_036165910.1-1;Parent=rna-XM_036165910.1;Dbxref=GeneID:329260,GenBank:XM_036165910.1,MGI:MGI:2447812;gbkey=mRNA;gene=Dennd1b;product=DENN domain containing 1B%2C transcript variant X8;transcript_id=XM_036165910.1;extra_copy_number=0
CM058241.1	Liftoff	exon	139898391	139898455	.	+	.	ID=exon-XM_036165910.1-2;Parent=rna-XM_036165910.1;Dbxref=GeneID:329260,GenBank:XM_036165910.1,MGI:MGI:2447812;gbkey=mRNA;gene=Dennd1b;product=DENN domain containing 1B%2C transcript variant X8;transcript_id=XM_036165910.1;extra_copy_number=0
CM058241.1	Liftoff	exon	139955316	139955359	.	+	.	ID=exon-XM_036165910.1-3;Parent=rna-XM_036165910.1;Dbxref=GeneID:329260,GenBank:XM_036165910.1,MGI:MGI:2447812;gbkey=mRNA;gene=Dennd1b;product=DENN domain containing 1B%2C transcript variant X8;transcript_id=XM_036165910.1;extra_copy_number=0
CM058241.1	Liftoff	exon	139972211	139972260	.	+	.	ID=exon-XM_036165910.1-4;Parent=rna-XM_036165910.1;Dbxref=GeneID:329260,GenBank:XM_036165910.1,MGI:MGI:2447812;gbkey=mRNA;gene=Dennd1b;product=DENN domain containing 1B%2C transcript variant X8;transcript_id=XM_036165910.1;extra_copy_number=0
CM058241.1	Liftoff	exon	139974135	139974254	.	+	.	ID=exon-XM_036165910.1-5;Parent=rna-XM_036165910.1;Dbxref=GeneID:329260,GenBank:XM_036165910.1,MGI:MGI:2447812;gbkey=mRNA;gene=Dennd1b;product=DENN domain containing 1B%2C transcript variant X8;transcript_id=XM_036165910.1;extra_copy_number=0
CM058241.1	Liftoff	exon	139985558	139985627	.	+	.	ID=exon-XM_036165910.1-6;Parent=rna-XM_036165910.1;Dbxref=GeneID:329260,GenBank:XM_036165910.1,MGI:MGI:2447812;gbkey=mRNA;gene=Dennd1b;product=DENN domain containing 1B%2C transcript variant X8;transcript_id=XM_036165910.1;extra_copy_number=0
CM058241.1	Liftoff	exon	139986761	139986841	.	+	.	ID=exon-XM_036165910.1-7;Parent=rna-XM_036165910.1;Dbxref=GeneID:329260,GenBank:XM_036165910.1,MGI:MGI:2447812;gbkey=mRNA;gene=Dennd1b;product=DENN domain containing 1B%2C transcript variant X8;transcript_id=XM_036165910.1;extra_copy_number=0
CM058241.1	Liftoff	exon	139991287	139991346	.	+	.	ID=exon-XM_036165910.1-8;Parent=rna-XM_036165910.1;Dbxref=GeneID:329260,GenBank:XM_036165910.1,MGI:MGI:2447812;gbkey=mRNA;gene=Dennd1b;product=DENN domain containing 1B%2C transcript variant X8;transcript_id=XM_036165910.1;extra_copy_number=0
CM058241.1	Liftoff	exon	139992495	139992548	.	+	.	ID=exon-XM_036165910.1-9;Parent=rna-XM_036165910.1;Dbxref=GeneID:329260,GenBank:XM_036165910.1,MGI:MGI:2447812;gbkey=mRNA;gene=Dennd1b;product=DENN domain containing 1B%2C transcript variant X8;transcript_id=XM_036165910.1;extra_copy_number=0
CM058241.1	Liftoff	exon	139995081	139995191	.	+	.	ID=exon-XM_036165910.1-10;Parent=rna-XM_036165910.1;Dbxref=GeneID:329260,GenBank:XM_036165910.1,MGI:MGI:2447812;gbkey=mRNA;gene=Dennd1b;product=DENN domain containing 1B%2C transcript variant X8;transcript_id=XM_036165910.1;extra_copy_number=0
CM058241.1	Liftoff	exon	140013396	140013496	.	+	.	ID=exon-XM_036165910.1-11;Parent=rna-XM_036165910.1;Dbxref=GeneID:329260,GenBank:XM_036165910.1,MGI:MGI:2447812;gbkey=mRNA;gene=Dennd1b;product=DENN domain containing 1B%2C transcript variant X8;transcript_id=XM_036165910.1;extra_copy_number=0
CM058241.1	Liftoff	exon	140018106	140018151	.	+	.	ID=exon-XM_036165910.1-12;Parent=rna-XM_036165910.1;Dbxref=GeneID:329260,GenBank:XM_036165910.1,MGI:MGI:2447812;gbkey=mRNA;gene=Dennd1b;product=DENN domain containing 1B%2C transcript variant X8;transcript_id=XM_036165910.1;extra_copy_number=0
CM058241.1	Liftoff	exon	140022677	140022778	.	+	.	ID=exon-XM_036165910.1-13;Parent=rna-XM_036165910.1;Dbxref=GeneID:329260,GenBank:XM_036165910.1,MGI:MGI:2447812;gbkey=mRNA;gene=Dennd1b;product=DENN domain containing 1B%2C transcript variant X8;transcript_id=XM_036165910.1;extra_copy_number=0
CM058241.1	Liftoff	exon	140034191	140034316	.	+	.	ID=exon-XM_036165910.1-14;Parent=rna-XM_036165910.1;Dbxref=GeneID:329260,GenBank:XM_036165910.1,MGI:MGI:2447812;gbkey=mRNA;gene=Dennd1b;product=DENN domain containing 1B%2C transcript variant X8;transcript_id=XM_036165910.1;extra_copy_number=0
CM058241.1	Liftoff	exon	140042603	140042704	.	+	.	ID=exon-XM_036165910.1-15;Parent=rna-XM_036165910.1;Dbxref=GeneID:329260,GenBank:XM_036165910.1,MGI:MGI:2447812;gbkey=mRNA;gene=Dennd1b;product=DENN domain containing 1B%2C transcript variant X8;transcript_id=XM_036165910.1;extra_copy_number=0
CM058241.1	Liftoff	exon	140065892	140065982	.	+	.	ID=exon-XM_036165910.1-16;Parent=rna-XM_036165910.1;Dbxref=GeneID:329260,GenBank:XM_036165910.1,MGI:MGI:2447812;gbkey=mRNA;gene=Dennd1b;product=DENN domain containing 1B%2C transcript variant X8;transcript_id=XM_036165910.1;extra_copy_number=0
CM058241.1	Liftoff	exon	140071602	140071642	.	+	.	ID=exon-XM_036165910.1-17;Parent=rna-XM_036165910.1;Dbxref=GeneID:329260,GenBank:XM_036165910.1,MGI:MGI:2447812;gbkey=mRNA;gene=Dennd1b;product=DENN domain containing 1B%2C transcript variant X8;transcript_id=XM_036165910.1;extra_copy_number=0
CM058241.1	Liftoff	exon	140072673	140072741	.	+	.	ID=exon-XM_036165910.1-18;Parent=rna-XM_036165910.1;Dbxref=GeneID:329260,GenBank:XM_036165910.1,MGI:MGI:2447812;gbkey=mRNA;gene=Dennd1b;product=DENN domain containing 1B%2C transcript variant X8;transcript_id=XM_036165910.1;extra_copy_number=0
CM058241.1	Liftoff	exon	140075055	140075111	.	+	.	ID=exon-XM_036165910.1-19;Parent=rna-XM_036165910.1;Dbxref=GeneID:329260,GenBank:XM_036165910.1,MGI:MGI:2447812;gbkey=mRNA;gene=Dennd1b;product=DENN domain containing 1B%2C transcript variant X8;transcript_id=XM_036165910.1;extra_copy_number=0
CM058241.1	Liftoff	exon	140076114	140076221	.	+	.	ID=exon-XM_036165910.1-20;Parent=rna-XM_036165910.1;Dbxref=GeneID:329260,GenBank:XM_036165910.1,MGI:MGI:2447812;gbkey=mRNA;gene=Dennd1b;product=DENN domain containing 1B%2C transcript variant X8;transcript_id=XM_036165910.1;extra_copy_number=0
CM058241.1	Liftoff	exon	140076324	140080973	.	+	.	ID=exon-XM_036165910.1-21;Parent=rna-XM_036165910.1;Dbxref=GeneID:329260,GenBank:XM_036165910.1,MGI:MGI:2447812;gbkey=mRNA;gene=Dennd1b;product=DENN domain containing 1B%2C transcript variant X8;transcript_id=XM_036165910.1;extra_copy_number=0
CM058241.1	Liftoff	CDS	139896094	139896110	.	+	.	ID=cds-XP_036021803.1;Parent=rna-XM_036165910.1;Dbxref=GeneID:329260,GenBank:XP_036021803.1,MGI:MGI:2447812;Name=XP_036021803.1;gbkey=CDS;gene=Dennd1b;product=DENN domain-containing protein 1B isoform X8;protein_id=XP_036021803.1;extra_copy_number=0
CM058241.1	Liftoff	CDS	139898391	139898455	.	+	.	ID=cds-XP_036021803.1;Parent=rna-XM_036165910.1;Dbxref=GeneID:329260,GenBank:XP_036021803.1,MGI:MGI:2447812;Name=XP_036021803.1;gbkey=CDS;gene=Dennd1b;product=DENN domain-containing protein 1B isoform X8;protein_id=XP_036021803.1;extra_copy_number=0
CM058241.1	Liftoff	CDS	139955316	139955359	.	+	.	ID=cds-XP_036021803.1;Parent=rna-XM_036165910.1;Dbxref=GeneID:329260,GenBank:XP_036021803.1,MGI:MGI:2447812;Name=XP_036021803.1;gbkey=CDS;gene=Dennd1b;product=DENN domain-containing protein 1B isoform X8;protein_id=XP_036021803.1;extra_copy_number=0
CM058241.1	Liftoff	CDS	139972211	139972260	.	+	.	ID=cds-XP_036021803.1;Parent=rna-XM_036165910.1;Dbxref=GeneID:329260,GenBank:XP_036021803.1,MGI:MGI:2447812;Name=XP_036021803.1;gbkey=CDS;gene=Dennd1b;product=DENN domain-containing protein 1B isoform X8;protein_id=XP_036021803.1;extra_copy_number=0
CM058241.1	Liftoff	CDS	139974135	139974254	.	+	.	ID=cds-XP_036021803.1;Parent=rna-XM_036165910.1;Dbxref=GeneID:329260,GenBank:XP_036021803.1,MGI:MGI:2447812;Name=XP_036021803.1;gbkey=CDS;gene=Dennd1b;product=DENN domain-containing protein 1B isoform X8;protein_id=XP_036021803.1;extra_copy_number=0
CM058241.1	Liftoff	CDS	139985558	139985627	.	+	.	ID=cds-XP_036021803.1;Parent=rna-XM_036165910.1;Dbxref=GeneID:329260,GenBank:XP_036021803.1,MGI:MGI:2447812;Name=XP_036021803.1;gbkey=CDS;gene=Dennd1b;product=DENN domain-containing protein 1B isoform X8;protein_id=XP_036021803.1;extra_copy_number=0
CM058241.1	Liftoff	CDS	139986761	139986841	.	+	.	ID=cds-XP_036021803.1;Parent=rna-XM_036165910.1;Dbxref=GeneID:329260,GenBank:XP_036021803.1,MGI:MGI:2447812;Name=XP_036021803.1;gbkey=CDS;gene=Dennd1b;product=DENN domain-containing protein 1B isoform X8;protein_id=XP_036021803.1;extra_copy_number=0
CM058241.1	Liftoff	CDS	139991287	139991346	.	+	.	ID=cds-XP_036021803.1;Parent=rna-XM_036165910.1;Dbxref=GeneID:329260,GenBank:XP_036021803.1,MGI:MGI:2447812;Name=XP_036021803.1;gbkey=CDS;gene=Dennd1b;product=DENN domain-containing protein 1B isoform X8;protein_id=XP_036021803.1;extra_copy_number=0
CM058241.1	Liftoff	CDS	139992495	139992548	.	+	.	ID=cds-XP_036021803.1;Parent=rna-XM_036165910.1;Dbxref=GeneID:329260,GenBank:XP_036021803.1,MGI:MGI:2447812;Name=XP_036021803.1;gbkey=CDS;gene=Dennd1b;product=DENN domain-containing protein 1B isoform X8;protein_id=XP_036021803.1;extra_copy_number=0
CM058241.1	Liftoff	CDS	139995081	139995191	.	+	.	ID=cds-XP_036021803.1;Parent=rna-XM_036165910.1;Dbxref=GeneID:329260,GenBank:XP_036021803.1,MGI:MGI:2447812;Name=XP_036021803.1;gbkey=CDS;gene=Dennd1b;product=DENN domain-containing protein 1B isoform X8;protein_id=XP_036021803.1;extra_copy_number=0
CM058241.1	Liftoff	CDS	140013396	140013496	.	+	.	ID=cds-XP_036021803.1;Parent=rna-XM_036165910.1;Dbxref=GeneID:329260,GenBank:XP_036021803.1,MGI:MGI:2447812;Name=XP_036021803.1;gbkey=CDS;gene=Dennd1b;product=DENN domain-containing protein 1B isoform X8;protein_id=XP_036021803.1;extra_copy_number=0
CM058241.1	Liftoff	CDS	140018106	140018151	.	+	.	ID=cds-XP_036021803.1;Parent=rna-XM_036165910.1;Dbxref=GeneID:329260,GenBank:XP_036021803.1,MGI:MGI:2447812;Name=XP_036021803.1;gbkey=CDS;gene=Dennd1b;product=DENN domain-containing protein 1B isoform X8;protein_id=XP_036021803.1;extra_copy_number=0
CM058241.1	Liftoff	CDS	140022677	140022778	.	+	.	ID=cds-XP_036021803.1;Parent=rna-XM_036165910.1;Dbxref=GeneID:329260,GenBank:XP_036021803.1,MGI:MGI:2447812;Name=XP_036021803.1;gbkey=CDS;gene=Dennd1b;product=DENN domain-containing protein 1B isoform X8;protein_id=XP_036021803.1;extra_copy_number=0
CM058241.1	Liftoff	CDS	140034191	140034316	.	+	.	ID=cds-XP_036021803.1;Parent=rna-XM_036165910.1;Dbxref=GeneID:329260,GenBank:XP_036021803.1,MGI:MGI:2447812;Name=XP_036021803.1;gbkey=CDS;gene=Dennd1b;product=DENN domain-containing protein 1B isoform X8;protein_id=XP_036021803.1;extra_copy_number=0
CM058241.1	Liftoff	CDS	140042603	140042704	.	+	.	ID=cds-XP_036021803.1;Parent=rna-XM_036165910.1;Dbxref=GeneID:329260,GenBank:XP_036021803.1,MGI:MGI:2447812;Name=XP_036021803.1;gbkey=CDS;gene=Dennd1b;product=DENN domain-containing protein 1B isoform X8;protein_id=XP_036021803.1;extra_copy_number=0
CM058241.1	Liftoff	CDS	140065892	140065982	.	+	.	ID=cds-XP_036021803.1;Parent=rna-XM_036165910.1;Dbxref=GeneID:329260,GenBank:XP_036021803.1,MGI:MGI:2447812;Name=XP_036021803.1;gbkey=CDS;gene=Dennd1b;product=DENN domain-containing protein 1B isoform X8;protein_id=XP_036021803.1;extra_copy_number=0
CM058241.1	Liftoff	CDS	140071602	140071642	.	+	.	ID=cds-XP_036021803.1;Parent=rna-XM_036165910.1;Dbxref=GeneID:329260,GenBank:XP_036021803.1,MGI:MGI:2447812;Name=XP_036021803.1;gbkey=CDS;gene=Dennd1b;product=DENN domain-containing protein 1B isoform X8;protein_id=XP_036021803.1;extra_copy_number=0
CM058241.1	Liftoff	CDS	140072673	140072741	.	+	.	ID=cds-XP_036021803.1;Parent=rna-XM_036165910.1;Dbxref=GeneID:329260,GenBank:XP_036021803.1,MGI:MGI:2447812;Name=XP_036021803.1;gbkey=CDS;gene=Dennd1b;product=DENN domain-containing protein 1B isoform X8;protein_id=XP_036021803.1;extra_copy_number=0
CM058241.1	Liftoff	CDS	140075055	140075111	.	+	.	ID=cds-XP_036021803.1;Parent=rna-XM_036165910.1;Dbxref=GeneID:329260,GenBank:XP_036021803.1,MGI:MGI:2447812;Name=XP_036021803.1;gbkey=CDS;gene=Dennd1b;product=DENN domain-containing protein 1B isoform X8;protein_id=XP_036021803.1;extra_copy_number=0
CM058241.1	Liftoff	CDS	140076114	140076221	.	+	.	ID=cds-XP_036021803.1;Parent=rna-XM_036165910.1;Dbxref=GeneID:329260,GenBank:XP_036021803.1,MGI:MGI:2447812;Name=XP_036021803.1;gbkey=CDS;gene=Dennd1b;product=DENN domain-containing protein 1B isoform X8;protein_id=XP_036021803.1;extra_copy_number=0
CM058241.1	Liftoff	CDS	140076324	140076329	.	+	.	ID=cds-XP_036021803.1;Parent=rna-XM_036165910.1;Dbxref=GeneID:329260,GenBank:XP_036021803.1,MGI:MGI:2447812;Name=XP_036021803.1;gbkey=CDS;gene=Dennd1b;product=DENN domain-containing protein 1B isoform X8;protein_id=XP_036021803.1;extra_copy_number=0
CM058241.1	Liftoff	mRNA	139895954	140080973	.	+	.	ID=rna-XM_036165911.1;Parent=gene-Dennd1b;Dbxref=GeneID:329260,GenBank:XM_036165911.1,MGI:MGI:2447812;Name=XM_036165911.1;gbkey=mRNA;gene=Dennd1b;model_evidence=Supporting evidence includes similarity to: 1 mRNA%2C 1 EST%2C 2 Proteins%2C 81 long SRA reads%2C and 98%25 coverage of the annotated genomic feature by RNAseq alignments%2C including 3 samples with support for all annotated introns;product=DENN domain containing 1B%2C transcript variant X9;transcript_id=XM_036165911.1;matches_ref_protein=True;valid_ORF=True;extra_copy_number=0
CM058241.1	Liftoff	exon	139895954	139896110	.	+	.	ID=exon-XM_036165911.1-1;Parent=rna-XM_036165911.1;Dbxref=GeneID:329260,GenBank:XM_036165911.1,MGI:MGI:2447812;gbkey=mRNA;gene=Dennd1b;product=DENN domain containing 1B%2C transcript variant X9;transcript_id=XM_036165911.1;extra_copy_number=0
CM058241.1	Liftoff	exon	139898391	139898455	.	+	.	ID=exon-XM_036165911.1-2;Parent=rna-XM_036165911.1;Dbxref=GeneID:329260,GenBank:XM_036165911.1,MGI:MGI:2447812;gbkey=mRNA;gene=Dennd1b;product=DENN domain containing 1B%2C transcript variant X9;transcript_id=XM_036165911.1;extra_copy_number=0
CM058241.1	Liftoff	exon	139955316	139955359	.	+	.	ID=exon-XM_036165911.1-3;Parent=rna-XM_036165911.1;Dbxref=GeneID:329260,GenBank:XM_036165911.1,MGI:MGI:2447812;gbkey=mRNA;gene=Dennd1b;product=DENN domain containing 1B%2C transcript variant X9;transcript_id=XM_036165911.1;extra_copy_number=0
CM058241.1	Liftoff	exon	139972211	139972260	.	+	.	ID=exon-XM_036165911.1-4;Parent=rna-XM_036165911.1;Dbxref=GeneID:329260,GenBank:XM_036165911.1,MGI:MGI:2447812;gbkey=mRNA;gene=Dennd1b;product=DENN domain containing 1B%2C transcript variant X9;transcript_id=XM_036165911.1;extra_copy_number=0
CM058241.1	Liftoff	exon	139974135	139974254	.	+	.	ID=exon-XM_036165911.1-5;Parent=rna-XM_036165911.1;Dbxref=GeneID:329260,GenBank:XM_036165911.1,MGI:MGI:2447812;gbkey=mRNA;gene=Dennd1b;product=DENN domain containing 1B%2C transcript variant X9;transcript_id=XM_036165911.1;extra_copy_number=0
CM058241.1	Liftoff	exon	139985558	139985627	.	+	.	ID=exon-XM_036165911.1-6;Parent=rna-XM_036165911.1;Dbxref=GeneID:329260,GenBank:XM_036165911.1,MGI:MGI:2447812;gbkey=mRNA;gene=Dennd1b;product=DENN domain containing 1B%2C transcript variant X9;transcript_id=XM_036165911.1;extra_copy_number=0
CM058241.1	Liftoff	exon	139986761	139986841	.	+	.	ID=exon-XM_036165911.1-7;Parent=rna-XM_036165911.1;Dbxref=GeneID:329260,GenBank:XM_036165911.1,MGI:MGI:2447812;gbkey=mRNA;gene=Dennd1b;product=DENN domain containing 1B%2C transcript variant X9;transcript_id=XM_036165911.1;extra_copy_number=0
CM058241.1	Liftoff	exon	139992495	139992548	.	+	.	ID=exon-XM_036165911.1-8;Parent=rna-XM_036165911.1;Dbxref=GeneID:329260,GenBank:XM_036165911.1,MGI:MGI:2447812;gbkey=mRNA;gene=Dennd1b;product=DENN domain containing 1B%2C transcript variant X9;transcript_id=XM_036165911.1;extra_copy_number=0
CM058241.1	Liftoff	exon	139995081	139995191	.	+	.	ID=exon-XM_036165911.1-9;Parent=rna-XM_036165911.1;Dbxref=GeneID:329260,GenBank:XM_036165911.1,MGI:MGI:2447812;gbkey=mRNA;gene=Dennd1b;product=DENN domain containing 1B%2C transcript variant X9;transcript_id=XM_036165911.1;extra_copy_number=0
CM058241.1	Liftoff	exon	140013396	140013496	.	+	.	ID=exon-XM_036165911.1-10;Parent=rna-XM_036165911.1;Dbxref=GeneID:329260,GenBank:XM_036165911.1,MGI:MGI:2447812;gbkey=mRNA;gene=Dennd1b;product=DENN domain containing 1B%2C transcript variant X9;transcript_id=XM_036165911.1;extra_copy_number=0
CM058241.1	Liftoff	exon	140018106	140018151	.	+	.	ID=exon-XM_036165911.1-11;Parent=rna-XM_036165911.1;Dbxref=GeneID:329260,GenBank:XM_036165911.1,MGI:MGI:2447812;gbkey=mRNA;gene=Dennd1b;product=DENN domain containing 1B%2C transcript variant X9;transcript_id=XM_036165911.1;extra_copy_number=0
CM058241.1	Liftoff	exon	140022677	140022778	.	+	.	ID=exon-XM_036165911.1-12;Parent=rna-XM_036165911.1;Dbxref=GeneID:329260,GenBank:XM_036165911.1,MGI:MGI:2447812;gbkey=mRNA;gene=Dennd1b;product=DENN domain containing 1B%2C transcript variant X9;transcript_id=XM_036165911.1;extra_copy_number=0
CM058241.1	Liftoff	exon	140034191	140034316	.	+	.	ID=exon-XM_036165911.1-13;Parent=rna-XM_036165911.1;Dbxref=GeneID:329260,GenBank:XM_036165911.1,MGI:MGI:2447812;gbkey=mRNA;gene=Dennd1b;product=DENN domain containing 1B%2C transcript variant X9;transcript_id=XM_036165911.1;extra_copy_number=0
CM058241.1	Liftoff	exon	140042603	140042704	.	+	.	ID=exon-XM_036165911.1-14;Parent=rna-XM_036165911.1;Dbxref=GeneID:329260,GenBank:XM_036165911.1,MGI:MGI:2447812;gbkey=mRNA;gene=Dennd1b;product=DENN domain containing 1B%2C transcript variant X9;transcript_id=XM_036165911.1;extra_copy_number=0
CM058241.1	Liftoff	exon	140065892	140065982	.	+	.	ID=exon-XM_036165911.1-15;Parent=rna-XM_036165911.1;Dbxref=GeneID:329260,GenBank:XM_036165911.1,MGI:MGI:2447812;gbkey=mRNA;gene=Dennd1b;product=DENN domain containing 1B%2C transcript variant X9;transcript_id=XM_036165911.1;extra_copy_number=0
CM058241.1	Liftoff	exon	140071602	140071642	.	+	.	ID=exon-XM_036165911.1-16;Parent=rna-XM_036165911.1;Dbxref=GeneID:329260,GenBank:XM_036165911.1,MGI:MGI:2447812;gbkey=mRNA;gene=Dennd1b;product=DENN domain containing 1B%2C transcript variant X9;transcript_id=XM_036165911.1;extra_copy_number=0
CM058241.1	Liftoff	exon	140072673	140072741	.	+	.	ID=exon-XM_036165911.1-17;Parent=rna-XM_036165911.1;Dbxref=GeneID:329260,GenBank:XM_036165911.1,MGI:MGI:2447812;gbkey=mRNA;gene=Dennd1b;product=DENN domain containing 1B%2C transcript variant X9;transcript_id=XM_036165911.1;extra_copy_number=0
CM058241.1	Liftoff	exon	140075055	140075111	.	+	.	ID=exon-XM_036165911.1-18;Parent=rna-XM_036165911.1;Dbxref=GeneID:329260,GenBank:XM_036165911.1,MGI:MGI:2447812;gbkey=mRNA;gene=Dennd1b;product=DENN domain containing 1B%2C transcript variant X9;transcript_id=XM_036165911.1;extra_copy_number=0
CM058241.1	Liftoff	exon	140076114	140076221	.	+	.	ID=exon-XM_036165911.1-19;Parent=rna-XM_036165911.1;Dbxref=GeneID:329260,GenBank:XM_036165911.1,MGI:MGI:2447812;gbkey=mRNA;gene=Dennd1b;product=DENN domain containing 1B%2C transcript variant X9;transcript_id=XM_036165911.1;extra_copy_number=0
CM058241.1	Liftoff	exon	140076324	140080973	.	+	.	ID=exon-XM_036165911.1-20;Parent=rna-XM_036165911.1;Dbxref=GeneID:329260,GenBank:XM_036165911.1,MGI:MGI:2447812;gbkey=mRNA;gene=Dennd1b;product=DENN domain containing 1B%2C transcript variant X9;transcript_id=XM_036165911.1;extra_copy_number=0
CM058241.1	Liftoff	CDS	139896094	139896110	.	+	.	ID=cds-XP_036021804.1;Parent=rna-XM_036165911.1;Dbxref=GeneID:329260,GenBank:XP_036021804.1,MGI:MGI:2447812;Name=XP_036021804.1;gbkey=CDS;gene=Dennd1b;product=DENN domain-containing protein 1B isoform X9;protein_id=XP_036021804.1;extra_copy_number=0
CM058241.1	Liftoff	CDS	139898391	139898455	.	+	.	ID=cds-XP_036021804.1;Parent=rna-XM_036165911.1;Dbxref=GeneID:329260,GenBank:XP_036021804.1,MGI:MGI:2447812;Name=XP_036021804.1;gbkey=CDS;gene=Dennd1b;product=DENN domain-containing protein 1B isoform X9;protein_id=XP_036021804.1;extra_copy_number=0
CM058241.1	Liftoff	CDS	139955316	139955359	.	+	.	ID=cds-XP_036021804.1;Parent=rna-XM_036165911.1;Dbxref=GeneID:329260,GenBank:XP_036021804.1,MGI:MGI:2447812;Name=XP_036021804.1;gbkey=CDS;gene=Dennd1b;product=DENN domain-containing protein 1B isoform X9;protein_id=XP_036021804.1;extra_copy_number=0
CM058241.1	Liftoff	CDS	139972211	139972260	.	+	.	ID=cds-XP_036021804.1;Parent=rna-XM_036165911.1;Dbxref=GeneID:329260,GenBank:XP_036021804.1,MGI:MGI:2447812;Name=XP_036021804.1;gbkey=CDS;gene=Dennd1b;product=DENN domain-containing protein 1B isoform X9;protein_id=XP_036021804.1;extra_copy_number=0
CM058241.1	Liftoff	CDS	139974135	139974254	.	+	.	ID=cds-XP_036021804.1;Parent=rna-XM_036165911.1;Dbxref=GeneID:329260,GenBank:XP_036021804.1,MGI:MGI:2447812;Name=XP_036021804.1;gbkey=CDS;gene=Dennd1b;product=DENN domain-containing protein 1B isoform X9;protein_id=XP_036021804.1;extra_copy_number=0
CM058241.1	Liftoff	CDS	139985558	139985627	.	+	.	ID=cds-XP_036021804.1;Parent=rna-XM_036165911.1;Dbxref=GeneID:329260,GenBank:XP_036021804.1,MGI:MGI:2447812;Name=XP_036021804.1;gbkey=CDS;gene=Dennd1b;product=DENN domain-containing protein 1B isoform X9;protein_id=XP_036021804.1;extra_copy_number=0
CM058241.1	Liftoff	CDS	139986761	139986841	.	+	.	ID=cds-XP_036021804.1;Parent=rna-XM_036165911.1;Dbxref=GeneID:329260,GenBank:XP_036021804.1,MGI:MGI:2447812;Name=XP_036021804.1;gbkey=CDS;gene=Dennd1b;product=DENN domain-containing protein 1B isoform X9;protein_id=XP_036021804.1;extra_copy_number=0
CM058241.1	Liftoff	CDS	139992495	139992548	.	+	.	ID=cds-XP_036021804.1;Parent=rna-XM_036165911.1;Dbxref=GeneID:329260,GenBank:XP_036021804.1,MGI:MGI:2447812;Name=XP_036021804.1;gbkey=CDS;gene=Dennd1b;product=DENN domain-containing protein 1B isoform X9;protein_id=XP_036021804.1;extra_copy_number=0
CM058241.1	Liftoff	CDS	139995081	139995191	.	+	.	ID=cds-XP_036021804.1;Parent=rna-XM_036165911.1;Dbxref=GeneID:329260,GenBank:XP_036021804.1,MGI:MGI:2447812;Name=XP_036021804.1;gbkey=CDS;gene=Dennd1b;product=DENN domain-containing protein 1B isoform X9;protein_id=XP_036021804.1;extra_copy_number=0
CM058241.1	Liftoff	CDS	140013396	140013496	.	+	.	ID=cds-XP_036021804.1;Parent=rna-XM_036165911.1;Dbxref=GeneID:329260,GenBank:XP_036021804.1,MGI:MGI:2447812;Name=XP_036021804.1;gbkey=CDS;gene=Dennd1b;product=DENN domain-containing protein 1B isoform X9;protein_id=XP_036021804.1;extra_copy_number=0
CM058241.1	Liftoff	CDS	140018106	140018151	.	+	.	ID=cds-XP_036021804.1;Parent=rna-XM_036165911.1;Dbxref=GeneID:329260,GenBank:XP_036021804.1,MGI:MGI:2447812;Name=XP_036021804.1;gbkey=CDS;gene=Dennd1b;product=DENN domain-containing protein 1B isoform X9;protein_id=XP_036021804.1;extra_copy_number=0
CM058241.1	Liftoff	CDS	140022677	140022778	.	+	.	ID=cds-XP_036021804.1;Parent=rna-XM_036165911.1;Dbxref=GeneID:329260,GenBank:XP_036021804.1,MGI:MGI:2447812;Name=XP_036021804.1;gbkey=CDS;gene=Dennd1b;product=DENN domain-containing protein 1B isoform X9;protein_id=XP_036021804.1;extra_copy_number=0
CM058241.1	Liftoff	CDS	140034191	140034316	.	+	.	ID=cds-XP_036021804.1;Parent=rna-XM_036165911.1;Dbxref=GeneID:329260,GenBank:XP_036021804.1,MGI:MGI:2447812;Name=XP_036021804.1;gbkey=CDS;gene=Dennd1b;product=DENN domain-containing protein 1B isoform X9;protein_id=XP_036021804.1;extra_copy_number=0
CM058241.1	Liftoff	CDS	140042603	140042704	.	+	.	ID=cds-XP_036021804.1;Parent=rna-XM_036165911.1;Dbxref=GeneID:329260,GenBank:XP_036021804.1,MGI:MGI:2447812;Name=XP_036021804.1;gbkey=CDS;gene=Dennd1b;product=DENN domain-containing protein 1B isoform X9;protein_id=XP_036021804.1;extra_copy_number=0
CM058241.1	Liftoff	CDS	140065892	140065982	.	+	.	ID=cds-XP_036021804.1;Parent=rna-XM_036165911.1;Dbxref=GeneID:329260,GenBank:XP_036021804.1,MGI:MGI:2447812;Name=XP_036021804.1;gbkey=CDS;gene=Dennd1b;product=DENN domain-containing protein 1B isoform X9;protein_id=XP_036021804.1;extra_copy_number=0
CM058241.1	Liftoff	CDS	140071602	140071642	.	+	.	ID=cds-XP_036021804.1;Parent=rna-XM_036165911.1;Dbxref=GeneID:329260,GenBank:XP_036021804.1,MGI:MGI:2447812;Name=XP_036021804.1;gbkey=CDS;gene=Dennd1b;product=DENN domain-containing protein 1B isoform X9;protein_id=XP_036021804.1;extra_copy_number=0
CM058241.1	Liftoff	CDS	140072673	140072741	.	+	.	ID=cds-XP_036021804.1;Parent=rna-XM_036165911.1;Dbxref=GeneID:329260,GenBank:XP_036021804.1,MGI:MGI:2447812;Name=XP_036021804.1;gbkey=CDS;gene=Dennd1b;product=DENN domain-containing protein 1B isoform X9;protein_id=XP_036021804.1;extra_copy_number=0
CM058241.1	Liftoff	CDS	140075055	140075111	.	+	.	ID=cds-XP_036021804.1;Parent=rna-XM_036165911.1;Dbxref=GeneID:329260,GenBank:XP_036021804.1,MGI:MGI:2447812;Name=XP_036021804.1;gbkey=CDS;gene=Dennd1b;product=DENN domain-containing protein 1B isoform X9;protein_id=XP_036021804.1;extra_copy_number=0
CM058241.1	Liftoff	CDS	140076114	140076221	.	+	.	ID=cds-XP_036021804.1;Parent=rna-XM_036165911.1;Dbxref=GeneID:329260,GenBank:XP_036021804.1,MGI:MGI:2447812;Name=XP_036021804.1;gbkey=CDS;gene=Dennd1b;product=DENN domain-containing protein 1B isoform X9;protein_id=XP_036021804.1;extra_copy_number=0
CM058241.1	Liftoff	CDS	140076324	140076329	.	+	.	ID=cds-XP_036021804.1;Parent=rna-XM_036165911.1;Dbxref=GeneID:329260,GenBank:XP_036021804.1,MGI:MGI:2447812;Name=XP_036021804.1;gbkey=CDS;gene=Dennd1b;product=DENN domain-containing protein 1B isoform X9;protein_id=XP_036021804.1;extra_copy_number=0
CM058241.1	Liftoff	mRNA	139895969	140108200	.	+	.	ID=rna-XM_036165912.1;Parent=gene-Dennd1b;Dbxref=GeneID:329260,GenBank:XM_036165912.1,MGI:MGI:2447812;Name=XM_036165912.1;gbkey=mRNA;gene=Dennd1b;model_evidence=Supporting evidence includes similarity to: 5 mRNAs%2C 5 ESTs%2C 382 long SRA reads%2C and 100%25 coverage of the annotated genomic feature by RNAseq alignments%2C including 11 samples with support for all annotated introns;product=DENN domain containing 1B%2C transcript variant X10;transcript_id=XM_036165912.1;matches_ref_protein=True;valid_ORF=True;extra_copy_number=0
CM058241.1	Liftoff	exon	139895969	139896110	.	+	.	ID=exon-XM_036165912.1-1;Parent=rna-XM_036165912.1;Dbxref=GeneID:329260,GenBank:XM_036165912.1,MGI:MGI:2447812;gbkey=mRNA;gene=Dennd1b;product=DENN domain containing 1B%2C transcript variant X10;transcript_id=XM_036165912.1;extra_copy_number=0
CM058241.1	Liftoff	exon	139898391	139898455	.	+	.	ID=exon-XM_036165912.1-2;Parent=rna-XM_036165912.1;Dbxref=GeneID:329260,GenBank:XM_036165912.1,MGI:MGI:2447812;gbkey=mRNA;gene=Dennd1b;product=DENN domain containing 1B%2C transcript variant X10;transcript_id=XM_036165912.1;extra_copy_number=0
CM058241.1	Liftoff	exon	139955316	139955359	.	+	.	ID=exon-XM_036165912.1-3;Parent=rna-XM_036165912.1;Dbxref=GeneID:329260,GenBank:XM_036165912.1,MGI:MGI:2447812;gbkey=mRNA;gene=Dennd1b;product=DENN domain containing 1B%2C transcript variant X10;transcript_id=XM_036165912.1;extra_copy_number=0
CM058241.1	Liftoff	exon	139972211	139972260	.	+	.	ID=exon-XM_036165912.1-4;Parent=rna-XM_036165912.1;Dbxref=GeneID:329260,GenBank:XM_036165912.1,MGI:MGI:2447812;gbkey=mRNA;gene=Dennd1b;product=DENN domain containing 1B%2C transcript variant X10;transcript_id=XM_036165912.1;extra_copy_number=0
CM058241.1	Liftoff	exon	139974135	139974254	.	+	.	ID=exon-XM_036165912.1-5;Parent=rna-XM_036165912.1;Dbxref=GeneID:329260,GenBank:XM_036165912.1,MGI:MGI:2447812;gbkey=mRNA;gene=Dennd1b;product=DENN domain containing 1B%2C transcript variant X10;transcript_id=XM_036165912.1;extra_copy_number=0
CM058241.1	Liftoff	exon	139985558	139985627	.	+	.	ID=exon-XM_036165912.1-6;Parent=rna-XM_036165912.1;Dbxref=GeneID:329260,GenBank:XM_036165912.1,MGI:MGI:2447812;gbkey=mRNA;gene=Dennd1b;product=DENN domain containing 1B%2C transcript variant X10;transcript_id=XM_036165912.1;extra_copy_number=0
CM058241.1	Liftoff	exon	139986761	139986841	.	+	.	ID=exon-XM_036165912.1-7;Parent=rna-XM_036165912.1;Dbxref=GeneID:329260,GenBank:XM_036165912.1,MGI:MGI:2447812;gbkey=mRNA;gene=Dennd1b;product=DENN domain containing 1B%2C transcript variant X10;transcript_id=XM_036165912.1;extra_copy_number=0
CM058241.1	Liftoff	exon	139992495	139992548	.	+	.	ID=exon-XM_036165912.1-8;Parent=rna-XM_036165912.1;Dbxref=GeneID:329260,GenBank:XM_036165912.1,MGI:MGI:2447812;gbkey=mRNA;gene=Dennd1b;product=DENN domain containing 1B%2C transcript variant X10;transcript_id=XM_036165912.1;extra_copy_number=0
CM058241.1	Liftoff	exon	139995081	139995191	.	+	.	ID=exon-XM_036165912.1-9;Parent=rna-XM_036165912.1;Dbxref=GeneID:329260,GenBank:XM_036165912.1,MGI:MGI:2447812;gbkey=mRNA;gene=Dennd1b;product=DENN domain containing 1B%2C transcript variant X10;transcript_id=XM_036165912.1;extra_copy_number=0
CM058241.1	Liftoff	exon	140013396	140013496	.	+	.	ID=exon-XM_036165912.1-10;Parent=rna-XM_036165912.1;Dbxref=GeneID:329260,GenBank:XM_036165912.1,MGI:MGI:2447812;gbkey=mRNA;gene=Dennd1b;product=DENN domain containing 1B%2C transcript variant X10;transcript_id=XM_036165912.1;extra_copy_number=0
CM058241.1	Liftoff	exon	140034191	140034316	.	+	.	ID=exon-XM_036165912.1-11;Parent=rna-XM_036165912.1;Dbxref=GeneID:329260,GenBank:XM_036165912.1,MGI:MGI:2447812;gbkey=mRNA;gene=Dennd1b;product=DENN domain containing 1B%2C transcript variant X10;transcript_id=XM_036165912.1;extra_copy_number=0
CM058241.1	Liftoff	exon	140042603	140042704	.	+	.	ID=exon-XM_036165912.1-12;Parent=rna-XM_036165912.1;Dbxref=GeneID:329260,GenBank:XM_036165912.1,MGI:MGI:2447812;gbkey=mRNA;gene=Dennd1b;product=DENN domain containing 1B%2C transcript variant X10;transcript_id=XM_036165912.1;extra_copy_number=0
CM058241.1	Liftoff	exon	140065892	140065982	.	+	.	ID=exon-XM_036165912.1-13;Parent=rna-XM_036165912.1;Dbxref=GeneID:329260,GenBank:XM_036165912.1,MGI:MGI:2447812;gbkey=mRNA;gene=Dennd1b;product=DENN domain containing 1B%2C transcript variant X10;transcript_id=XM_036165912.1;extra_copy_number=0
CM058241.1	Liftoff	exon	140071602	140071642	.	+	.	ID=exon-XM_036165912.1-14;Parent=rna-XM_036165912.1;Dbxref=GeneID:329260,GenBank:XM_036165912.1,MGI:MGI:2447812;gbkey=mRNA;gene=Dennd1b;product=DENN domain containing 1B%2C transcript variant X10;transcript_id=XM_036165912.1;extra_copy_number=0
CM058241.1	Liftoff	exon	140072673	140072741	.	+	.	ID=exon-XM_036165912.1-15;Parent=rna-XM_036165912.1;Dbxref=GeneID:329260,GenBank:XM_036165912.1,MGI:MGI:2447812;gbkey=mRNA;gene=Dennd1b;product=DENN domain containing 1B%2C transcript variant X10;transcript_id=XM_036165912.1;extra_copy_number=0
CM058241.1	Liftoff	exon	140075055	140075111	.	+	.	ID=exon-XM_036165912.1-16;Parent=rna-XM_036165912.1;Dbxref=GeneID:329260,GenBank:XM_036165912.1,MGI:MGI:2447812;gbkey=mRNA;gene=Dennd1b;product=DENN domain containing 1B%2C transcript variant X10;transcript_id=XM_036165912.1;extra_copy_number=0
CM058241.1	Liftoff	exon	140076114	140076221	.	+	.	ID=exon-XM_036165912.1-17;Parent=rna-XM_036165912.1;Dbxref=GeneID:329260,GenBank:XM_036165912.1,MGI:MGI:2447812;gbkey=mRNA;gene=Dennd1b;product=DENN domain containing 1B%2C transcript variant X10;transcript_id=XM_036165912.1;extra_copy_number=0
CM058241.1	Liftoff	exon	140099888	140099973	.	+	.	ID=exon-XM_036165912.1-18;Parent=rna-XM_036165912.1;Dbxref=GeneID:329260,GenBank:XM_036165912.1,MGI:MGI:2447812;gbkey=mRNA;gene=Dennd1b;product=DENN domain containing 1B%2C transcript variant X10;transcript_id=XM_036165912.1;extra_copy_number=0
CM058241.1	Liftoff	exon	140101049	140101265	.	+	.	ID=exon-XM_036165912.1-19;Parent=rna-XM_036165912.1;Dbxref=GeneID:329260,GenBank:XM_036165912.1,MGI:MGI:2447812;gbkey=mRNA;gene=Dennd1b;product=DENN domain containing 1B%2C transcript variant X10;transcript_id=XM_036165912.1;extra_copy_number=0
CM058241.1	Liftoff	exon	140101973	140108200	.	+	.	ID=exon-XM_036165912.1-20;Parent=rna-XM_036165912.1;Dbxref=GeneID:329260,GenBank:XM_036165912.1,MGI:MGI:2447812;gbkey=mRNA;gene=Dennd1b;product=DENN domain containing 1B%2C transcript variant X10;transcript_id=XM_036165912.1;extra_copy_number=0
CM058241.1	Liftoff	CDS	140042657	140042704	.	+	.	ID=cds-XP_036021805.1;Parent=rna-XM_036165912.1;Dbxref=GeneID:329260,GenBank:XP_036021805.1,MGI:MGI:2447812;Name=XP_036021805.1;gbkey=CDS;gene=Dennd1b;product=DENN domain-containing protein 1B isoform X10;protein_id=XP_036021805.1;extra_copy_number=0
CM058241.1	Liftoff	CDS	140065892	140065982	.	+	.	ID=cds-XP_036021805.1;Parent=rna-XM_036165912.1;Dbxref=GeneID:329260,GenBank:XP_036021805.1,MGI:MGI:2447812;Name=XP_036021805.1;gbkey=CDS;gene=Dennd1b;product=DENN domain-containing protein 1B isoform X10;protein_id=XP_036021805.1;extra_copy_number=0
CM058241.1	Liftoff	CDS	140071602	140071642	.	+	.	ID=cds-XP_036021805.1;Parent=rna-XM_036165912.1;Dbxref=GeneID:329260,GenBank:XP_036021805.1,MGI:MGI:2447812;Name=XP_036021805.1;gbkey=CDS;gene=Dennd1b;product=DENN domain-containing protein 1B isoform X10;protein_id=XP_036021805.1;extra_copy_number=0
CM058241.1	Liftoff	CDS	140072673	140072741	.	+	.	ID=cds-XP_036021805.1;Parent=rna-XM_036165912.1;Dbxref=GeneID:329260,GenBank:XP_036021805.1,MGI:MGI:2447812;Name=XP_036021805.1;gbkey=CDS;gene=Dennd1b;product=DENN domain-containing protein 1B isoform X10;protein_id=XP_036021805.1;extra_copy_number=0
CM058241.1	Liftoff	CDS	140075055	140075111	.	+	.	ID=cds-XP_036021805.1;Parent=rna-XM_036165912.1;Dbxref=GeneID:329260,GenBank:XP_036021805.1,MGI:MGI:2447812;Name=XP_036021805.1;gbkey=CDS;gene=Dennd1b;product=DENN domain-containing protein 1B isoform X10;protein_id=XP_036021805.1;extra_copy_number=0
CM058241.1	Liftoff	CDS	140076114	140076221	.	+	.	ID=cds-XP_036021805.1;Parent=rna-XM_036165912.1;Dbxref=GeneID:329260,GenBank:XP_036021805.1,MGI:MGI:2447812;Name=XP_036021805.1;gbkey=CDS;gene=Dennd1b;product=DENN domain-containing protein 1B isoform X10;protein_id=XP_036021805.1;extra_copy_number=0
CM058241.1	Liftoff	CDS	140099888	140099973	.	+	.	ID=cds-XP_036021805.1;Parent=rna-XM_036165912.1;Dbxref=GeneID:329260,GenBank:XP_036021805.1,MGI:MGI:2447812;Name=XP_036021805.1;gbkey=CDS;gene=Dennd1b;product=DENN domain-containing protein 1B isoform X10;protein_id=XP_036021805.1;extra_copy_number=0
CM058241.1	Liftoff	CDS	140101049	140101265	.	+	.	ID=cds-XP_036021805.1;Parent=rna-XM_036165912.1;Dbxref=GeneID:329260,GenBank:XP_036021805.1,MGI:MGI:2447812;Name=XP_036021805.1;gbkey=CDS;gene=Dennd1b;product=DENN domain-containing protein 1B isoform X10;protein_id=XP_036021805.1;extra_copy_number=0
CM058241.1	Liftoff	CDS	140101973	140102515	.	+	.	ID=cds-XP_036021805.1;Parent=rna-XM_036165912.1;Dbxref=GeneID:329260,GenBank:XP_036021805.1,MGI:MGI:2447812;Name=XP_036021805.1;gbkey=CDS;gene=Dennd1b;product=DENN domain-containing protein 1B isoform X10;protein_id=XP_036021805.1;extra_copy_number=0
CM058241.1	Liftoff	mRNA	139895983	140107515	.	+	.	ID=rna-XM_006529719.4;Parent=gene-Dennd1b;Dbxref=GeneID:329260,GenBank:XM_006529719.4,MGI:MGI:2447812;Name=XM_006529719.4;gbkey=mRNA;gene=Dennd1b;model_evidence=Supporting evidence includes similarity to: 5 mRNAs%2C 6 ESTs%2C 1 Protein%2C 415 long SRA reads%2C and 100%25 coverage of the annotated genomic feature by RNAseq alignments%2C including 14 samples with support for all annotated introns;product=DENN domain containing 1B%2C transcript variant X6;transcript_id=XM_006529719.4;matches_ref_protein=True;valid_ORF=True;extra_copy_number=0
CM058241.1	Liftoff	exon	139895983	139896110	.	+	.	ID=exon-XM_006529719.4-1;Parent=rna-XM_006529719.4;Dbxref=GeneID:329260,GenBank:XM_006529719.4,MGI:MGI:2447812;gbkey=mRNA;gene=Dennd1b;product=DENN domain containing 1B%2C transcript variant X6;transcript_id=XM_006529719.4;extra_copy_number=0
CM058241.1	Liftoff	exon	139898391	139898455	.	+	.	ID=exon-XM_006529719.4-2;Parent=rna-XM_006529719.4;Dbxref=GeneID:329260,GenBank:XM_006529719.4,MGI:MGI:2447812;gbkey=mRNA;gene=Dennd1b;product=DENN domain containing 1B%2C transcript variant X6;transcript_id=XM_006529719.4;extra_copy_number=0
CM058241.1	Liftoff	exon	139955316	139955359	.	+	.	ID=exon-XM_006529719.4-3;Parent=rna-XM_006529719.4;Dbxref=GeneID:329260,GenBank:XM_006529719.4,MGI:MGI:2447812;gbkey=mRNA;gene=Dennd1b;product=DENN domain containing 1B%2C transcript variant X6;transcript_id=XM_006529719.4;extra_copy_number=0
CM058241.1	Liftoff	exon	139985558	139985627	.	+	.	ID=exon-XM_006529719.4-4;Parent=rna-XM_006529719.4;Dbxref=GeneID:329260,GenBank:XM_006529719.4,MGI:MGI:2447812;gbkey=mRNA;gene=Dennd1b;product=DENN domain containing 1B%2C transcript variant X6;transcript_id=XM_006529719.4;extra_copy_number=0
CM058241.1	Liftoff	exon	139986761	139986841	.	+	.	ID=exon-XM_006529719.4-5;Parent=rna-XM_006529719.4;Dbxref=GeneID:329260,GenBank:XM_006529719.4,MGI:MGI:2447812;gbkey=mRNA;gene=Dennd1b;product=DENN domain containing 1B%2C transcript variant X6;transcript_id=XM_006529719.4;extra_copy_number=0
CM058241.1	Liftoff	exon	139992495	139992548	.	+	.	ID=exon-XM_006529719.4-6;Parent=rna-XM_006529719.4;Dbxref=GeneID:329260,GenBank:XM_006529719.4,MGI:MGI:2447812;gbkey=mRNA;gene=Dennd1b;product=DENN domain containing 1B%2C transcript variant X6;transcript_id=XM_006529719.4;extra_copy_number=0
CM058241.1	Liftoff	exon	139995081	139995191	.	+	.	ID=exon-XM_006529719.4-7;Parent=rna-XM_006529719.4;Dbxref=GeneID:329260,GenBank:XM_006529719.4,MGI:MGI:2447812;gbkey=mRNA;gene=Dennd1b;product=DENN domain containing 1B%2C transcript variant X6;transcript_id=XM_006529719.4;extra_copy_number=0
CM058241.1	Liftoff	exon	140013396	140013496	.	+	.	ID=exon-XM_006529719.4-8;Parent=rna-XM_006529719.4;Dbxref=GeneID:329260,GenBank:XM_006529719.4,MGI:MGI:2447812;gbkey=mRNA;gene=Dennd1b;product=DENN domain containing 1B%2C transcript variant X6;transcript_id=XM_006529719.4;extra_copy_number=0
CM058241.1	Liftoff	exon	140018106	140018151	.	+	.	ID=exon-XM_006529719.4-9;Parent=rna-XM_006529719.4;Dbxref=GeneID:329260,GenBank:XM_006529719.4,MGI:MGI:2447812;gbkey=mRNA;gene=Dennd1b;product=DENN domain containing 1B%2C transcript variant X6;transcript_id=XM_006529719.4;extra_copy_number=0
CM058241.1	Liftoff	exon	140022677	140022778	.	+	.	ID=exon-XM_006529719.4-10;Parent=rna-XM_006529719.4;Dbxref=GeneID:329260,GenBank:XM_006529719.4,MGI:MGI:2447812;gbkey=mRNA;gene=Dennd1b;product=DENN domain containing 1B%2C transcript variant X6;transcript_id=XM_006529719.4;extra_copy_number=0
CM058241.1	Liftoff	exon	140034191	140034316	.	+	.	ID=exon-XM_006529719.4-11;Parent=rna-XM_006529719.4;Dbxref=GeneID:329260,GenBank:XM_006529719.4,MGI:MGI:2447812;gbkey=mRNA;gene=Dennd1b;product=DENN domain containing 1B%2C transcript variant X6;transcript_id=XM_006529719.4;extra_copy_number=0
CM058241.1	Liftoff	exon	140042603	140042704	.	+	.	ID=exon-XM_006529719.4-12;Parent=rna-XM_006529719.4;Dbxref=GeneID:329260,GenBank:XM_006529719.4,MGI:MGI:2447812;gbkey=mRNA;gene=Dennd1b;product=DENN domain containing 1B%2C transcript variant X6;transcript_id=XM_006529719.4;extra_copy_number=0
CM058241.1	Liftoff	exon	140065892	140065982	.	+	.	ID=exon-XM_006529719.4-13;Parent=rna-XM_006529719.4;Dbxref=GeneID:329260,GenBank:XM_006529719.4,MGI:MGI:2447812;gbkey=mRNA;gene=Dennd1b;product=DENN domain containing 1B%2C transcript variant X6;transcript_id=XM_006529719.4;extra_copy_number=0
CM058241.1	Liftoff	exon	140071602	140071642	.	+	.	ID=exon-XM_006529719.4-14;Parent=rna-XM_006529719.4;Dbxref=GeneID:329260,GenBank:XM_006529719.4,MGI:MGI:2447812;gbkey=mRNA;gene=Dennd1b;product=DENN domain containing 1B%2C transcript variant X6;transcript_id=XM_006529719.4;extra_copy_number=0
CM058241.1	Liftoff	exon	140072673	140072741	.	+	.	ID=exon-XM_006529719.4-15;Parent=rna-XM_006529719.4;Dbxref=GeneID:329260,GenBank:XM_006529719.4,MGI:MGI:2447812;gbkey=mRNA;gene=Dennd1b;product=DENN domain containing 1B%2C transcript variant X6;transcript_id=XM_006529719.4;extra_copy_number=0
CM058241.1	Liftoff	exon	140075055	140075111	.	+	.	ID=exon-XM_006529719.4-16;Parent=rna-XM_006529719.4;Dbxref=GeneID:329260,GenBank:XM_006529719.4,MGI:MGI:2447812;gbkey=mRNA;gene=Dennd1b;product=DENN domain containing 1B%2C transcript variant X6;transcript_id=XM_006529719.4;extra_copy_number=0
CM058241.1	Liftoff	exon	140076114	140076221	.	+	.	ID=exon-XM_006529719.4-17;Parent=rna-XM_006529719.4;Dbxref=GeneID:329260,GenBank:XM_006529719.4,MGI:MGI:2447812;gbkey=mRNA;gene=Dennd1b;product=DENN domain containing 1B%2C transcript variant X6;transcript_id=XM_006529719.4;extra_copy_number=0
CM058241.1	Liftoff	exon	140099888	140099973	.	+	.	ID=exon-XM_006529719.4-18;Parent=rna-XM_006529719.4;Dbxref=GeneID:329260,GenBank:XM_006529719.4,MGI:MGI:2447812;gbkey=mRNA;gene=Dennd1b;product=DENN domain containing 1B%2C transcript variant X6;transcript_id=XM_006529719.4;extra_copy_number=0
CM058241.1	Liftoff	exon	140101049	140101265	.	+	.	ID=exon-XM_006529719.4-19;Parent=rna-XM_006529719.4;Dbxref=GeneID:329260,GenBank:XM_006529719.4,MGI:MGI:2447812;gbkey=mRNA;gene=Dennd1b;product=DENN domain containing 1B%2C transcript variant X6;transcript_id=XM_006529719.4;extra_copy_number=0
CM058241.1	Liftoff	exon	140101973	140107515	.	+	.	ID=exon-XM_006529719.4-20;Parent=rna-XM_006529719.4;Dbxref=GeneID:329260,GenBank:XM_006529719.4,MGI:MGI:2447812;gbkey=mRNA;gene=Dennd1b;product=DENN domain containing 1B%2C transcript variant X6;transcript_id=XM_006529719.4;extra_copy_number=0
CM058241.1	Liftoff	CDS	139898438	139898455	.	+	.	ID=cds-XP_006529782.1;Parent=rna-XM_006529719.4;Dbxref=GeneID:329260,GenBank:XP_006529782.1,MGI:MGI:2447812;Name=XP_006529782.1;gbkey=CDS;gene=Dennd1b;product=DENN domain-containing protein 1B isoform X6;protein_id=XP_006529782.1;extra_copy_number=0
CM058241.1	Liftoff	CDS	139955316	139955359	.	+	.	ID=cds-XP_006529782.1;Parent=rna-XM_006529719.4;Dbxref=GeneID:329260,GenBank:XP_006529782.1,MGI:MGI:2447812;Name=XP_006529782.1;gbkey=CDS;gene=Dennd1b;product=DENN domain-containing protein 1B isoform X6;protein_id=XP_006529782.1;extra_copy_number=0
CM058241.1	Liftoff	CDS	139985558	139985627	.	+	.	ID=cds-XP_006529782.1;Parent=rna-XM_006529719.4;Dbxref=GeneID:329260,GenBank:XP_006529782.1,MGI:MGI:2447812;Name=XP_006529782.1;gbkey=CDS;gene=Dennd1b;product=DENN domain-containing protein 1B isoform X6;protein_id=XP_006529782.1;extra_copy_number=0
CM058241.1	Liftoff	CDS	139986761	139986841	.	+	.	ID=cds-XP_006529782.1;Parent=rna-XM_006529719.4;Dbxref=GeneID:329260,GenBank:XP_006529782.1,MGI:MGI:2447812;Name=XP_006529782.1;gbkey=CDS;gene=Dennd1b;product=DENN domain-containing protein 1B isoform X6;protein_id=XP_006529782.1;extra_copy_number=0
CM058241.1	Liftoff	CDS	139992495	139992548	.	+	.	ID=cds-XP_006529782.1;Parent=rna-XM_006529719.4;Dbxref=GeneID:329260,GenBank:XP_006529782.1,MGI:MGI:2447812;Name=XP_006529782.1;gbkey=CDS;gene=Dennd1b;product=DENN domain-containing protein 1B isoform X6;protein_id=XP_006529782.1;extra_copy_number=0
CM058241.1	Liftoff	CDS	139995081	139995191	.	+	.	ID=cds-XP_006529782.1;Parent=rna-XM_006529719.4;Dbxref=GeneID:329260,GenBank:XP_006529782.1,MGI:MGI:2447812;Name=XP_006529782.1;gbkey=CDS;gene=Dennd1b;product=DENN domain-containing protein 1B isoform X6;protein_id=XP_006529782.1;extra_copy_number=0
CM058241.1	Liftoff	CDS	140013396	140013496	.	+	.	ID=cds-XP_006529782.1;Parent=rna-XM_006529719.4;Dbxref=GeneID:329260,GenBank:XP_006529782.1,MGI:MGI:2447812;Name=XP_006529782.1;gbkey=CDS;gene=Dennd1b;product=DENN domain-containing protein 1B isoform X6;protein_id=XP_006529782.1;extra_copy_number=0
CM058241.1	Liftoff	CDS	140018106	140018151	.	+	.	ID=cds-XP_006529782.1;Parent=rna-XM_006529719.4;Dbxref=GeneID:329260,GenBank:XP_006529782.1,MGI:MGI:2447812;Name=XP_006529782.1;gbkey=CDS;gene=Dennd1b;product=DENN domain-containing protein 1B isoform X6;protein_id=XP_006529782.1;extra_copy_number=0
CM058241.1	Liftoff	CDS	140022677	140022778	.	+	.	ID=cds-XP_006529782.1;Parent=rna-XM_006529719.4;Dbxref=GeneID:329260,GenBank:XP_006529782.1,MGI:MGI:2447812;Name=XP_006529782.1;gbkey=CDS;gene=Dennd1b;product=DENN domain-containing protein 1B isoform X6;protein_id=XP_006529782.1;extra_copy_number=0
CM058241.1	Liftoff	CDS	140034191	140034316	.	+	.	ID=cds-XP_006529782.1;Parent=rna-XM_006529719.4;Dbxref=GeneID:329260,GenBank:XP_006529782.1,MGI:MGI:2447812;Name=XP_006529782.1;gbkey=CDS;gene=Dennd1b;product=DENN domain-containing protein 1B isoform X6;protein_id=XP_006529782.1;extra_copy_number=0
CM058241.1	Liftoff	CDS	140042603	140042704	.	+	.	ID=cds-XP_006529782.1;Parent=rna-XM_006529719.4;Dbxref=GeneID:329260,GenBank:XP_006529782.1,MGI:MGI:2447812;Name=XP_006529782.1;gbkey=CDS;gene=Dennd1b;product=DENN domain-containing protein 1B isoform X6;protein_id=XP_006529782.1;extra_copy_number=0
CM058241.1	Liftoff	CDS	140065892	140065982	.	+	.	ID=cds-XP_006529782.1;Parent=rna-XM_006529719.4;Dbxref=GeneID:329260,GenBank:XP_006529782.1,MGI:MGI:2447812;Name=XP_006529782.1;gbkey=CDS;gene=Dennd1b;product=DENN domain-containing protein 1B isoform X6;protein_id=XP_006529782.1;extra_copy_number=0
CM058241.1	Liftoff	CDS	140071602	140071642	.	+	.	ID=cds-XP_006529782.1;Parent=rna-XM_006529719.4;Dbxref=GeneID:329260,GenBank:XP_006529782.1,MGI:MGI:2447812;Name=XP_006529782.1;gbkey=CDS;gene=Dennd1b;product=DENN domain-containing protein 1B isoform X6;protein_id=XP_006529782.1;extra_copy_number=0
CM058241.1	Liftoff	CDS	140072673	140072741	.	+	.	ID=cds-XP_006529782.1;Parent=rna-XM_006529719.4;Dbxref=GeneID:329260,GenBank:XP_006529782.1,MGI:MGI:2447812;Name=XP_006529782.1;gbkey=CDS;gene=Dennd1b;product=DENN domain-containing protein 1B isoform X6;protein_id=XP_006529782.1;extra_copy_number=0
CM058241.1	Liftoff	CDS	140075055	140075111	.	+	.	ID=cds-XP_006529782.1;Parent=rna-XM_006529719.4;Dbxref=GeneID:329260,GenBank:XP_006529782.1,MGI:MGI:2447812;Name=XP_006529782.1;gbkey=CDS;gene=Dennd1b;product=DENN domain-containing protein 1B isoform X6;protein_id=XP_006529782.1;extra_copy_number=0
CM058241.1	Liftoff	CDS	140076114	140076221	.	+	.	ID=cds-XP_006529782.1;Parent=rna-XM_006529719.4;Dbxref=GeneID:329260,GenBank:XP_006529782.1,MGI:MGI:2447812;Name=XP_006529782.1;gbkey=CDS;gene=Dennd1b;product=DENN domain-containing protein 1B isoform X6;protein_id=XP_006529782.1;extra_copy_number=0
CM058241.1	Liftoff	CDS	140099888	140099973	.	+	.	ID=cds-XP_006529782.1;Parent=rna-XM_006529719.4;Dbxref=GeneID:329260,GenBank:XP_006529782.1,MGI:MGI:2447812;Name=XP_006529782.1;gbkey=CDS;gene=Dennd1b;product=DENN domain-containing protein 1B isoform X6;protein_id=XP_006529782.1;extra_copy_number=0
CM058241.1	Liftoff	CDS	140101049	140101265	.	+	.	ID=cds-XP_006529782.1;Parent=rna-XM_006529719.4;Dbxref=GeneID:329260,GenBank:XP_006529782.1,MGI:MGI:2447812;Name=XP_006529782.1;gbkey=CDS;gene=Dennd1b;product=DENN domain-containing protein 1B isoform X6;protein_id=XP_006529782.1;extra_copy_number=0
CM058241.1	Liftoff	CDS	140101973	140102515	.	+	.	ID=cds-XP_006529782.1;Parent=rna-XM_006529719.4;Dbxref=GeneID:329260,GenBank:XP_006529782.1,MGI:MGI:2447812;Name=XP_006529782.1;gbkey=CDS;gene=Dennd1b;product=DENN domain-containing protein 1B isoform X6;protein_id=XP_006529782.1;extra_copy_number=0
CM058241.1	Liftoff	mRNA	139896023	140107515	.	+	.	ID=rna-XM_006529717.4;Parent=gene-Dennd1b;Dbxref=GeneID:329260,GenBank:XM_006529717.4,MGI:MGI:2447812;Name=XM_006529717.4;gbkey=mRNA;gene=Dennd1b;model_evidence=Supporting evidence includes similarity to: 5 mRNAs%2C 4 ESTs%2C 409 long SRA reads%2C and 100%25 coverage of the annotated genomic feature by RNAseq alignments%2C including 12 samples with support for all annotated introns;product=DENN domain containing 1B%2C transcript variant X2;transcript_id=XM_006529717.4;matches_ref_protein=True;valid_ORF=True;extra_copy_number=0
CM058241.1	Liftoff	exon	139896023	139896110	.	+	.	ID=exon-XM_006529717.4-1;Parent=rna-XM_006529717.4;Dbxref=GeneID:329260,GenBank:XM_006529717.4,MGI:MGI:2447812;gbkey=mRNA;gene=Dennd1b;product=DENN domain containing 1B%2C transcript variant X2;transcript_id=XM_006529717.4;extra_copy_number=0
CM058241.1	Liftoff	exon	139898391	139898455	.	+	.	ID=exon-XM_006529717.4-2;Parent=rna-XM_006529717.4;Dbxref=GeneID:329260,GenBank:XM_006529717.4,MGI:MGI:2447812;gbkey=mRNA;gene=Dennd1b;product=DENN domain containing 1B%2C transcript variant X2;transcript_id=XM_006529717.4;extra_copy_number=0
CM058241.1	Liftoff	exon	139972211	139972260	.	+	.	ID=exon-XM_006529717.4-3;Parent=rna-XM_006529717.4;Dbxref=GeneID:329260,GenBank:XM_006529717.4,MGI:MGI:2447812;gbkey=mRNA;gene=Dennd1b;product=DENN domain containing 1B%2C transcript variant X2;transcript_id=XM_006529717.4;extra_copy_number=0
CM058241.1	Liftoff	exon	139974135	139974254	.	+	.	ID=exon-XM_006529717.4-4;Parent=rna-XM_006529717.4;Dbxref=GeneID:329260,GenBank:XM_006529717.4,MGI:MGI:2447812;gbkey=mRNA;gene=Dennd1b;product=DENN domain containing 1B%2C transcript variant X2;transcript_id=XM_006529717.4;extra_copy_number=0
CM058241.1	Liftoff	exon	139985558	139985627	.	+	.	ID=exon-XM_006529717.4-5;Parent=rna-XM_006529717.4;Dbxref=GeneID:329260,GenBank:XM_006529717.4,MGI:MGI:2447812;gbkey=mRNA;gene=Dennd1b;product=DENN domain containing 1B%2C transcript variant X2;transcript_id=XM_006529717.4;extra_copy_number=0
CM058241.1	Liftoff	exon	139986761	139986841	.	+	.	ID=exon-XM_006529717.4-6;Parent=rna-XM_006529717.4;Dbxref=GeneID:329260,GenBank:XM_006529717.4,MGI:MGI:2447812;gbkey=mRNA;gene=Dennd1b;product=DENN domain containing 1B%2C transcript variant X2;transcript_id=XM_006529717.4;extra_copy_number=0
CM058241.1	Liftoff	exon	139991287	139991346	.	+	.	ID=exon-XM_006529717.4-7;Parent=rna-XM_006529717.4;Dbxref=GeneID:329260,GenBank:XM_006529717.4,MGI:MGI:2447812;gbkey=mRNA;gene=Dennd1b;product=DENN domain containing 1B%2C transcript variant X2;transcript_id=XM_006529717.4;extra_copy_number=0
CM058241.1	Liftoff	exon	139992495	139992548	.	+	.	ID=exon-XM_006529717.4-8;Parent=rna-XM_006529717.4;Dbxref=GeneID:329260,GenBank:XM_006529717.4,MGI:MGI:2447812;gbkey=mRNA;gene=Dennd1b;product=DENN domain containing 1B%2C transcript variant X2;transcript_id=XM_006529717.4;extra_copy_number=0
CM058241.1	Liftoff	exon	139995081	139995191	.	+	.	ID=exon-XM_006529717.4-9;Parent=rna-XM_006529717.4;Dbxref=GeneID:329260,GenBank:XM_006529717.4,MGI:MGI:2447812;gbkey=mRNA;gene=Dennd1b;product=DENN domain containing 1B%2C transcript variant X2;transcript_id=XM_006529717.4;extra_copy_number=0
CM058241.1	Liftoff	exon	140013396	140013496	.	+	.	ID=exon-XM_006529717.4-10;Parent=rna-XM_006529717.4;Dbxref=GeneID:329260,GenBank:XM_006529717.4,MGI:MGI:2447812;gbkey=mRNA;gene=Dennd1b;product=DENN domain containing 1B%2C transcript variant X2;transcript_id=XM_006529717.4;extra_copy_number=0
CM058241.1	Liftoff	exon	140018106	140018151	.	+	.	ID=exon-XM_006529717.4-11;Parent=rna-XM_006529717.4;Dbxref=GeneID:329260,GenBank:XM_006529717.4,MGI:MGI:2447812;gbkey=mRNA;gene=Dennd1b;product=DENN domain containing 1B%2C transcript variant X2;transcript_id=XM_006529717.4;extra_copy_number=0
CM058241.1	Liftoff	exon	140022677	140022778	.	+	.	ID=exon-XM_006529717.4-12;Parent=rna-XM_006529717.4;Dbxref=GeneID:329260,GenBank:XM_006529717.4,MGI:MGI:2447812;gbkey=mRNA;gene=Dennd1b;product=DENN domain containing 1B%2C transcript variant X2;transcript_id=XM_006529717.4;extra_copy_number=0
CM058241.1	Liftoff	exon	140034191	140034316	.	+	.	ID=exon-XM_006529717.4-13;Parent=rna-XM_006529717.4;Dbxref=GeneID:329260,GenBank:XM_006529717.4,MGI:MGI:2447812;gbkey=mRNA;gene=Dennd1b;product=DENN domain containing 1B%2C transcript variant X2;transcript_id=XM_006529717.4;extra_copy_number=0
CM058241.1	Liftoff	exon	140042603	140042704	.	+	.	ID=exon-XM_006529717.4-14;Parent=rna-XM_006529717.4;Dbxref=GeneID:329260,GenBank:XM_006529717.4,MGI:MGI:2447812;gbkey=mRNA;gene=Dennd1b;product=DENN domain containing 1B%2C transcript variant X2;transcript_id=XM_006529717.4;extra_copy_number=0
CM058241.1	Liftoff	exon	140065892	140065982	.	+	.	ID=exon-XM_006529717.4-15;Parent=rna-XM_006529717.4;Dbxref=GeneID:329260,GenBank:XM_006529717.4,MGI:MGI:2447812;gbkey=mRNA;gene=Dennd1b;product=DENN domain containing 1B%2C transcript variant X2;transcript_id=XM_006529717.4;extra_copy_number=0
CM058241.1	Liftoff	exon	140071602	140071642	.	+	.	ID=exon-XM_006529717.4-16;Parent=rna-XM_006529717.4;Dbxref=GeneID:329260,GenBank:XM_006529717.4,MGI:MGI:2447812;gbkey=mRNA;gene=Dennd1b;product=DENN domain containing 1B%2C transcript variant X2;transcript_id=XM_006529717.4;extra_copy_number=0
CM058241.1	Liftoff	exon	140072673	140072741	.	+	.	ID=exon-XM_006529717.4-17;Parent=rna-XM_006529717.4;Dbxref=GeneID:329260,GenBank:XM_006529717.4,MGI:MGI:2447812;gbkey=mRNA;gene=Dennd1b;product=DENN domain containing 1B%2C transcript variant X2;transcript_id=XM_006529717.4;extra_copy_number=0
CM058241.1	Liftoff	exon	140075055	140075111	.	+	.	ID=exon-XM_006529717.4-18;Parent=rna-XM_006529717.4;Dbxref=GeneID:329260,GenBank:XM_006529717.4,MGI:MGI:2447812;gbkey=mRNA;gene=Dennd1b;product=DENN domain containing 1B%2C transcript variant X2;transcript_id=XM_006529717.4;extra_copy_number=0
CM058241.1	Liftoff	exon	140076114	140076221	.	+	.	ID=exon-XM_006529717.4-19;Parent=rna-XM_006529717.4;Dbxref=GeneID:329260,GenBank:XM_006529717.4,MGI:MGI:2447812;gbkey=mRNA;gene=Dennd1b;product=DENN domain containing 1B%2C transcript variant X2;transcript_id=XM_006529717.4;extra_copy_number=0
CM058241.1	Liftoff	exon	140099888	140099973	.	+	.	ID=exon-XM_006529717.4-20;Parent=rna-XM_006529717.4;Dbxref=GeneID:329260,GenBank:XM_006529717.4,MGI:MGI:2447812;gbkey=mRNA;gene=Dennd1b;product=DENN domain containing 1B%2C transcript variant X2;transcript_id=XM_006529717.4;extra_copy_number=0
CM058241.1	Liftoff	exon	140101049	140101265	.	+	.	ID=exon-XM_006529717.4-21;Parent=rna-XM_006529717.4;Dbxref=GeneID:329260,GenBank:XM_006529717.4,MGI:MGI:2447812;gbkey=mRNA;gene=Dennd1b;product=DENN domain containing 1B%2C transcript variant X2;transcript_id=XM_006529717.4;extra_copy_number=0
CM058241.1	Liftoff	exon	140101973	140107515	.	+	.	ID=exon-XM_006529717.4-22;Parent=rna-XM_006529717.4;Dbxref=GeneID:329260,GenBank:XM_006529717.4,MGI:MGI:2447812;gbkey=mRNA;gene=Dennd1b;product=DENN domain containing 1B%2C transcript variant X2;transcript_id=XM_006529717.4;extra_copy_number=0
CM058241.1	Liftoff	CDS	139898438	139898455	.	+	.	ID=cds-XP_006529780.1;Parent=rna-XM_006529717.4;Dbxref=GeneID:329260,GenBank:XP_006529780.1,MGI:MGI:2447812;Name=XP_006529780.1;gbkey=CDS;gene=Dennd1b;product=DENN domain-containing protein 1B isoform X2;protein_id=XP_006529780.1;extra_copy_number=0
CM058241.1	Liftoff	CDS	139972211	139972260	.	+	.	ID=cds-XP_006529780.1;Parent=rna-XM_006529717.4;Dbxref=GeneID:329260,GenBank:XP_006529780.1,MGI:MGI:2447812;Name=XP_006529780.1;gbkey=CDS;gene=Dennd1b;product=DENN domain-containing protein 1B isoform X2;protein_id=XP_006529780.1;extra_copy_number=0
CM058241.1	Liftoff	CDS	139974135	139974254	.	+	.	ID=cds-XP_006529780.1;Parent=rna-XM_006529717.4;Dbxref=GeneID:329260,GenBank:XP_006529780.1,MGI:MGI:2447812;Name=XP_006529780.1;gbkey=CDS;gene=Dennd1b;product=DENN domain-containing protein 1B isoform X2;protein_id=XP_006529780.1;extra_copy_number=0
CM058241.1	Liftoff	CDS	139985558	139985627	.	+	.	ID=cds-XP_006529780.1;Parent=rna-XM_006529717.4;Dbxref=GeneID:329260,GenBank:XP_006529780.1,MGI:MGI:2447812;Name=XP_006529780.1;gbkey=CDS;gene=Dennd1b;product=DENN domain-containing protein 1B isoform X2;protein_id=XP_006529780.1;extra_copy_number=0
CM058241.1	Liftoff	CDS	139986761	139986841	.	+	.	ID=cds-XP_006529780.1;Parent=rna-XM_006529717.4;Dbxref=GeneID:329260,GenBank:XP_006529780.1,MGI:MGI:2447812;Name=XP_006529780.1;gbkey=CDS;gene=Dennd1b;product=DENN domain-containing protein 1B isoform X2;protein_id=XP_006529780.1;extra_copy_number=0
CM058241.1	Liftoff	CDS	139991287	139991346	.	+	.	ID=cds-XP_006529780.1;Parent=rna-XM_006529717.4;Dbxref=GeneID:329260,GenBank:XP_006529780.1,MGI:MGI:2447812;Name=XP_006529780.1;gbkey=CDS;gene=Dennd1b;product=DENN domain-containing protein 1B isoform X2;protein_id=XP_006529780.1;extra_copy_number=0
CM058241.1	Liftoff	CDS	139992495	139992548	.	+	.	ID=cds-XP_006529780.1;Parent=rna-XM_006529717.4;Dbxref=GeneID:329260,GenBank:XP_006529780.1,MGI:MGI:2447812;Name=XP_006529780.1;gbkey=CDS;gene=Dennd1b;product=DENN domain-containing protein 1B isoform X2;protein_id=XP_006529780.1;extra_copy_number=0
CM058241.1	Liftoff	CDS	139995081	139995191	.	+	.	ID=cds-XP_006529780.1;Parent=rna-XM_006529717.4;Dbxref=GeneID:329260,GenBank:XP_006529780.1,MGI:MGI:2447812;Name=XP_006529780.1;gbkey=CDS;gene=Dennd1b;product=DENN domain-containing protein 1B isoform X2;protein_id=XP_006529780.1;extra_copy_number=0
CM058241.1	Liftoff	CDS	140013396	140013496	.	+	.	ID=cds-XP_006529780.1;Parent=rna-XM_006529717.4;Dbxref=GeneID:329260,GenBank:XP_006529780.1,MGI:MGI:2447812;Name=XP_006529780.1;gbkey=CDS;gene=Dennd1b;product=DENN domain-containing protein 1B isoform X2;protein_id=XP_006529780.1;extra_copy_number=0
CM058241.1	Liftoff	CDS	140018106	140018151	.	+	.	ID=cds-XP_006529780.1;Parent=rna-XM_006529717.4;Dbxref=GeneID:329260,GenBank:XP_006529780.1,MGI:MGI:2447812;Name=XP_006529780.1;gbkey=CDS;gene=Dennd1b;product=DENN domain-containing protein 1B isoform X2;protein_id=XP_006529780.1;extra_copy_number=0
CM058241.1	Liftoff	CDS	140022677	140022778	.	+	.	ID=cds-XP_006529780.1;Parent=rna-XM_006529717.4;Dbxref=GeneID:329260,GenBank:XP_006529780.1,MGI:MGI:2447812;Name=XP_006529780.1;gbkey=CDS;gene=Dennd1b;product=DENN domain-containing protein 1B isoform X2;protein_id=XP_006529780.1;extra_copy_number=0
CM058241.1	Liftoff	CDS	140034191	140034316	.	+	.	ID=cds-XP_006529780.1;Parent=rna-XM_006529717.4;Dbxref=GeneID:329260,GenBank:XP_006529780.1,MGI:MGI:2447812;Name=XP_006529780.1;gbkey=CDS;gene=Dennd1b;product=DENN domain-containing protein 1B isoform X2;protein_id=XP_006529780.1;extra_copy_number=0
CM058241.1	Liftoff	CDS	140042603	140042704	.	+	.	ID=cds-XP_006529780.1;Parent=rna-XM_006529717.4;Dbxref=GeneID:329260,GenBank:XP_006529780.1,MGI:MGI:2447812;Name=XP_006529780.1;gbkey=CDS;gene=Dennd1b;product=DENN domain-containing protein 1B isoform X2;protein_id=XP_006529780.1;extra_copy_number=0
CM058241.1	Liftoff	CDS	140065892	140065982	.	+	.	ID=cds-XP_006529780.1;Parent=rna-XM_006529717.4;Dbxref=GeneID:329260,GenBank:XP_006529780.1,MGI:MGI:2447812;Name=XP_006529780.1;gbkey=CDS;gene=Dennd1b;product=DENN domain-containing protein 1B isoform X2;protein_id=XP_006529780.1;extra_copy_number=0
CM058241.1	Liftoff	CDS	140071602	140071642	.	+	.	ID=cds-XP_006529780.1;Parent=rna-XM_006529717.4;Dbxref=GeneID:329260,GenBank:XP_006529780.1,MGI:MGI:2447812;Name=XP_006529780.1;gbkey=CDS;gene=Dennd1b;product=DENN domain-containing protein 1B isoform X2;protein_id=XP_006529780.1;extra_copy_number=0
CM058241.1	Liftoff	CDS	140072673	140072741	.	+	.	ID=cds-XP_006529780.1;Parent=rna-XM_006529717.4;Dbxref=GeneID:329260,GenBank:XP_006529780.1,MGI:MGI:2447812;Name=XP_006529780.1;gbkey=CDS;gene=Dennd1b;product=DENN domain-containing protein 1B isoform X2;protein_id=XP_006529780.1;extra_copy_number=0
CM058241.1	Liftoff	CDS	140075055	140075111	.	+	.	ID=cds-XP_006529780.1;Parent=rna-XM_006529717.4;Dbxref=GeneID:329260,GenBank:XP_006529780.1,MGI:MGI:2447812;Name=XP_006529780.1;gbkey=CDS;gene=Dennd1b;product=DENN domain-containing protein 1B isoform X2;protein_id=XP_006529780.1;extra_copy_number=0
CM058241.1	Liftoff	CDS	140076114	140076221	.	+	.	ID=cds-XP_006529780.1;Parent=rna-XM_006529717.4;Dbxref=GeneID:329260,GenBank:XP_006529780.1,MGI:MGI:2447812;Name=XP_006529780.1;gbkey=CDS;gene=Dennd1b;product=DENN domain-containing protein 1B isoform X2;protein_id=XP_006529780.1;extra_copy_number=0
CM058241.1	Liftoff	CDS	140099888	140099973	.	+	.	ID=cds-XP_006529780.1;Parent=rna-XM_006529717.4;Dbxref=GeneID:329260,GenBank:XP_006529780.1,MGI:MGI:2447812;Name=XP_006529780.1;gbkey=CDS;gene=Dennd1b;product=DENN domain-containing protein 1B isoform X2;protein_id=XP_006529780.1;extra_copy_number=0
CM058241.1	Liftoff	CDS	140101049	140101265	.	+	.	ID=cds-XP_006529780.1;Parent=rna-XM_006529717.4;Dbxref=GeneID:329260,GenBank:XP_006529780.1,MGI:MGI:2447812;Name=XP_006529780.1;gbkey=CDS;gene=Dennd1b;product=DENN domain-containing protein 1B isoform X2;protein_id=XP_006529780.1;extra_copy_number=0
CM058241.1	Liftoff	CDS	140101973	140102515	.	+	.	ID=cds-XP_006529780.1;Parent=rna-XM_006529717.4;Dbxref=GeneID:329260,GenBank:XP_006529780.1,MGI:MGI:2447812;Name=XP_006529780.1;gbkey=CDS;gene=Dennd1b;product=DENN domain-containing protein 1B isoform X2;protein_id=XP_006529780.1;extra_copy_number=0
CM058241.1	Liftoff	mRNA	139896023	140107515	.	+	.	ID=rna-XM_006529718.4;Parent=gene-Dennd1b;Dbxref=GeneID:329260,GenBank:XM_006529718.4,MGI:MGI:2447812;Name=XM_006529718.4;gbkey=mRNA;gene=Dennd1b;model_evidence=Supporting evidence includes similarity to: 5 mRNAs%2C 4 ESTs%2C 412 long SRA reads%2C and 100%25 coverage of the annotated genomic feature by RNAseq alignments%2C including 9 samples with support for all annotated introns;product=DENN domain containing 1B%2C transcript variant X4;transcript_id=XM_006529718.4;matches_ref_protein=True;valid_ORF=True;extra_copy_number=0
CM058241.1	Liftoff	exon	139896023	139896110	.	+	.	ID=exon-XM_006529718.4-1;Parent=rna-XM_006529718.4;Dbxref=GeneID:329260,GenBank:XM_006529718.4,MGI:MGI:2447812;gbkey=mRNA;gene=Dennd1b;product=DENN domain containing 1B%2C transcript variant X4;transcript_id=XM_006529718.4;extra_copy_number=0
CM058241.1	Liftoff	exon	139898391	139898455	.	+	.	ID=exon-XM_006529718.4-2;Parent=rna-XM_006529718.4;Dbxref=GeneID:329260,GenBank:XM_006529718.4,MGI:MGI:2447812;gbkey=mRNA;gene=Dennd1b;product=DENN domain containing 1B%2C transcript variant X4;transcript_id=XM_006529718.4;extra_copy_number=0
CM058241.1	Liftoff	exon	139955316	139955359	.	+	.	ID=exon-XM_006529718.4-3;Parent=rna-XM_006529718.4;Dbxref=GeneID:329260,GenBank:XM_006529718.4,MGI:MGI:2447812;gbkey=mRNA;gene=Dennd1b;product=DENN domain containing 1B%2C transcript variant X4;transcript_id=XM_006529718.4;extra_copy_number=0
CM058241.1	Liftoff	exon	139985558	139985627	.	+	.	ID=exon-XM_006529718.4-4;Parent=rna-XM_006529718.4;Dbxref=GeneID:329260,GenBank:XM_006529718.4,MGI:MGI:2447812;gbkey=mRNA;gene=Dennd1b;product=DENN domain containing 1B%2C transcript variant X4;transcript_id=XM_006529718.4;extra_copy_number=0
CM058241.1	Liftoff	exon	139986761	139986841	.	+	.	ID=exon-XM_006529718.4-5;Parent=rna-XM_006529718.4;Dbxref=GeneID:329260,GenBank:XM_006529718.4,MGI:MGI:2447812;gbkey=mRNA;gene=Dennd1b;product=DENN domain containing 1B%2C transcript variant X4;transcript_id=XM_006529718.4;extra_copy_number=0
CM058241.1	Liftoff	exon	139991287	139991346	.	+	.	ID=exon-XM_006529718.4-6;Parent=rna-XM_006529718.4;Dbxref=GeneID:329260,GenBank:XM_006529718.4,MGI:MGI:2447812;gbkey=mRNA;gene=Dennd1b;product=DENN domain containing 1B%2C transcript variant X4;transcript_id=XM_006529718.4;extra_copy_number=0
CM058241.1	Liftoff	exon	139992495	139992548	.	+	.	ID=exon-XM_006529718.4-7;Parent=rna-XM_006529718.4;Dbxref=GeneID:329260,GenBank:XM_006529718.4,MGI:MGI:2447812;gbkey=mRNA;gene=Dennd1b;product=DENN domain containing 1B%2C transcript variant X4;transcript_id=XM_006529718.4;extra_copy_number=0
CM058241.1	Liftoff	exon	139995081	139995191	.	+	.	ID=exon-XM_006529718.4-8;Parent=rna-XM_006529718.4;Dbxref=GeneID:329260,GenBank:XM_006529718.4,MGI:MGI:2447812;gbkey=mRNA;gene=Dennd1b;product=DENN domain containing 1B%2C transcript variant X4;transcript_id=XM_006529718.4;extra_copy_number=0
CM058241.1	Liftoff	exon	140013396	140013496	.	+	.	ID=exon-XM_006529718.4-9;Parent=rna-XM_006529718.4;Dbxref=GeneID:329260,GenBank:XM_006529718.4,MGI:MGI:2447812;gbkey=mRNA;gene=Dennd1b;product=DENN domain containing 1B%2C transcript variant X4;transcript_id=XM_006529718.4;extra_copy_number=0
CM058241.1	Liftoff	exon	140018106	140018151	.	+	.	ID=exon-XM_006529718.4-10;Parent=rna-XM_006529718.4;Dbxref=GeneID:329260,GenBank:XM_006529718.4,MGI:MGI:2447812;gbkey=mRNA;gene=Dennd1b;product=DENN domain containing 1B%2C transcript variant X4;transcript_id=XM_006529718.4;extra_copy_number=0
CM058241.1	Liftoff	exon	140022677	140022778	.	+	.	ID=exon-XM_006529718.4-11;Parent=rna-XM_006529718.4;Dbxref=GeneID:329260,GenBank:XM_006529718.4,MGI:MGI:2447812;gbkey=mRNA;gene=Dennd1b;product=DENN domain containing 1B%2C transcript variant X4;transcript_id=XM_006529718.4;extra_copy_number=0
CM058241.1	Liftoff	exon	140034191	140034316	.	+	.	ID=exon-XM_006529718.4-12;Parent=rna-XM_006529718.4;Dbxref=GeneID:329260,GenBank:XM_006529718.4,MGI:MGI:2447812;gbkey=mRNA;gene=Dennd1b;product=DENN domain containing 1B%2C transcript variant X4;transcript_id=XM_006529718.4;extra_copy_number=0
CM058241.1	Liftoff	exon	140042603	140042704	.	+	.	ID=exon-XM_006529718.4-13;Parent=rna-XM_006529718.4;Dbxref=GeneID:329260,GenBank:XM_006529718.4,MGI:MGI:2447812;gbkey=mRNA;gene=Dennd1b;product=DENN domain containing 1B%2C transcript variant X4;transcript_id=XM_006529718.4;extra_copy_number=0
CM058241.1	Liftoff	exon	140065892	140065982	.	+	.	ID=exon-XM_006529718.4-14;Parent=rna-XM_006529718.4;Dbxref=GeneID:329260,GenBank:XM_006529718.4,MGI:MGI:2447812;gbkey=mRNA;gene=Dennd1b;product=DENN domain containing 1B%2C transcript variant X4;transcript_id=XM_006529718.4;extra_copy_number=0
CM058241.1	Liftoff	exon	140071602	140071642	.	+	.	ID=exon-XM_006529718.4-15;Parent=rna-XM_006529718.4;Dbxref=GeneID:329260,GenBank:XM_006529718.4,MGI:MGI:2447812;gbkey=mRNA;gene=Dennd1b;product=DENN domain containing 1B%2C transcript variant X4;transcript_id=XM_006529718.4;extra_copy_number=0
CM058241.1	Liftoff	exon	140072673	140072741	.	+	.	ID=exon-XM_006529718.4-16;Parent=rna-XM_006529718.4;Dbxref=GeneID:329260,GenBank:XM_006529718.4,MGI:MGI:2447812;gbkey=mRNA;gene=Dennd1b;product=DENN domain containing 1B%2C transcript variant X4;transcript_id=XM_006529718.4;extra_copy_number=0
CM058241.1	Liftoff	exon	140075055	140075111	.	+	.	ID=exon-XM_006529718.4-17;Parent=rna-XM_006529718.4;Dbxref=GeneID:329260,GenBank:XM_006529718.4,MGI:MGI:2447812;gbkey=mRNA;gene=Dennd1b;product=DENN domain containing 1B%2C transcript variant X4;transcript_id=XM_006529718.4;extra_copy_number=0
CM058241.1	Liftoff	exon	140076114	140076221	.	+	.	ID=exon-XM_006529718.4-18;Parent=rna-XM_006529718.4;Dbxref=GeneID:329260,GenBank:XM_006529718.4,MGI:MGI:2447812;gbkey=mRNA;gene=Dennd1b;product=DENN domain containing 1B%2C transcript variant X4;transcript_id=XM_006529718.4;extra_copy_number=0
CM058241.1	Liftoff	exon	140099888	140099973	.	+	.	ID=exon-XM_006529718.4-19;Parent=rna-XM_006529718.4;Dbxref=GeneID:329260,GenBank:XM_006529718.4,MGI:MGI:2447812;gbkey=mRNA;gene=Dennd1b;product=DENN domain containing 1B%2C transcript variant X4;transcript_id=XM_006529718.4;extra_copy_number=0
CM058241.1	Liftoff	exon	140101049	140101265	.	+	.	ID=exon-XM_006529718.4-20;Parent=rna-XM_006529718.4;Dbxref=GeneID:329260,GenBank:XM_006529718.4,MGI:MGI:2447812;gbkey=mRNA;gene=Dennd1b;product=DENN domain containing 1B%2C transcript variant X4;transcript_id=XM_006529718.4;extra_copy_number=0
CM058241.1	Liftoff	exon	140101973	140107515	.	+	.	ID=exon-XM_006529718.4-21;Parent=rna-XM_006529718.4;Dbxref=GeneID:329260,GenBank:XM_006529718.4,MGI:MGI:2447812;gbkey=mRNA;gene=Dennd1b;product=DENN domain containing 1B%2C transcript variant X4;transcript_id=XM_006529718.4;extra_copy_number=0
CM058241.1	Liftoff	CDS	139898438	139898455	.	+	.	ID=cds-XP_006529781.1;Parent=rna-XM_006529718.4;Dbxref=GeneID:329260,GenBank:XP_006529781.1,MGI:MGI:2447812;Name=XP_006529781.1;gbkey=CDS;gene=Dennd1b;product=DENN domain-containing protein 1B isoform X4;protein_id=XP_006529781.1;extra_copy_number=0
CM058241.1	Liftoff	CDS	139955316	139955359	.	+	.	ID=cds-XP_006529781.1;Parent=rna-XM_006529718.4;Dbxref=GeneID:329260,GenBank:XP_006529781.1,MGI:MGI:2447812;Name=XP_006529781.1;gbkey=CDS;gene=Dennd1b;product=DENN domain-containing protein 1B isoform X4;protein_id=XP_006529781.1;extra_copy_number=0
CM058241.1	Liftoff	CDS	139985558	139985627	.	+	.	ID=cds-XP_006529781.1;Parent=rna-XM_006529718.4;Dbxref=GeneID:329260,GenBank:XP_006529781.1,MGI:MGI:2447812;Name=XP_006529781.1;gbkey=CDS;gene=Dennd1b;product=DENN domain-containing protein 1B isoform X4;protein_id=XP_006529781.1;extra_copy_number=0
CM058241.1	Liftoff	CDS	139986761	139986841	.	+	.	ID=cds-XP_006529781.1;Parent=rna-XM_006529718.4;Dbxref=GeneID:329260,GenBank:XP_006529781.1,MGI:MGI:2447812;Name=XP_006529781.1;gbkey=CDS;gene=Dennd1b;product=DENN domain-containing protein 1B isoform X4;protein_id=XP_006529781.1;extra_copy_number=0
CM058241.1	Liftoff	CDS	139991287	139991346	.	+	.	ID=cds-XP_006529781.1;Parent=rna-XM_006529718.4;Dbxref=GeneID:329260,GenBank:XP_006529781.1,MGI:MGI:2447812;Name=XP_006529781.1;gbkey=CDS;gene=Dennd1b;product=DENN domain-containing protein 1B isoform X4;protein_id=XP_006529781.1;extra_copy_number=0
CM058241.1	Liftoff	CDS	139992495	139992548	.	+	.	ID=cds-XP_006529781.1;Parent=rna-XM_006529718.4;Dbxref=GeneID:329260,GenBank:XP_006529781.1,MGI:MGI:2447812;Name=XP_006529781.1;gbkey=CDS;gene=Dennd1b;product=DENN domain-containing protein 1B isoform X4;protein_id=XP_006529781.1;extra_copy_number=0
CM058241.1	Liftoff	CDS	139995081	139995191	.	+	.	ID=cds-XP_006529781.1;Parent=rna-XM_006529718.4;Dbxref=GeneID:329260,GenBank:XP_006529781.1,MGI:MGI:2447812;Name=XP_006529781.1;gbkey=CDS;gene=Dennd1b;product=DENN domain-containing protein 1B isoform X4;protein_id=XP_006529781.1;extra_copy_number=0
CM058241.1	Liftoff	CDS	140013396	140013496	.	+	.	ID=cds-XP_006529781.1;Parent=rna-XM_006529718.4;Dbxref=GeneID:329260,GenBank:XP_006529781.1,MGI:MGI:2447812;Name=XP_006529781.1;gbkey=CDS;gene=Dennd1b;product=DENN domain-containing protein 1B isoform X4;protein_id=XP_006529781.1;extra_copy_number=0
CM058241.1	Liftoff	CDS	140018106	140018151	.	+	.	ID=cds-XP_006529781.1;Parent=rna-XM_006529718.4;Dbxref=GeneID:329260,GenBank:XP_006529781.1,MGI:MGI:2447812;Name=XP_006529781.1;gbkey=CDS;gene=Dennd1b;product=DENN domain-containing protein 1B isoform X4;protein_id=XP_006529781.1;extra_copy_number=0
CM058241.1	Liftoff	CDS	140022677	140022778	.	+	.	ID=cds-XP_006529781.1;Parent=rna-XM_006529718.4;Dbxref=GeneID:329260,GenBank:XP_006529781.1,MGI:MGI:2447812;Name=XP_006529781.1;gbkey=CDS;gene=Dennd1b;product=DENN domain-containing protein 1B isoform X4;protein_id=XP_006529781.1;extra_copy_number=0
CM058241.1	Liftoff	CDS	140034191	140034316	.	+	.	ID=cds-XP_006529781.1;Parent=rna-XM_006529718.4;Dbxref=GeneID:329260,GenBank:XP_006529781.1,MGI:MGI:2447812;Name=XP_006529781.1;gbkey=CDS;gene=Dennd1b;product=DENN domain-containing protein 1B isoform X4;protein_id=XP_006529781.1;extra_copy_number=0
CM058241.1	Liftoff	CDS	140042603	140042704	.	+	.	ID=cds-XP_006529781.1;Parent=rna-XM_006529718.4;Dbxref=GeneID:329260,GenBank:XP_006529781.1,MGI:MGI:2447812;Name=XP_006529781.1;gbkey=CDS;gene=Dennd1b;product=DENN domain-containing protein 1B isoform X4;protein_id=XP_006529781.1;extra_copy_number=0
CM058241.1	Liftoff	CDS	140065892	140065982	.	+	.	ID=cds-XP_006529781.1;Parent=rna-XM_006529718.4;Dbxref=GeneID:329260,GenBank:XP_006529781.1,MGI:MGI:2447812;Name=XP_006529781.1;gbkey=CDS;gene=Dennd1b;product=DENN domain-containing protein 1B isoform X4;protein_id=XP_006529781.1;extra_copy_number=0
CM058241.1	Liftoff	CDS	140071602	140071642	.	+	.	ID=cds-XP_006529781.1;Parent=rna-XM_006529718.4;Dbxref=GeneID:329260,GenBank:XP_006529781.1,MGI:MGI:2447812;Name=XP_006529781.1;gbkey=CDS;gene=Dennd1b;product=DENN domain-containing protein 1B isoform X4;protein_id=XP_006529781.1;extra_copy_number=0
CM058241.1	Liftoff	CDS	140072673	140072741	.	+	.	ID=cds-XP_006529781.1;Parent=rna-XM_006529718.4;Dbxref=GeneID:329260,GenBank:XP_006529781.1,MGI:MGI:2447812;Name=XP_006529781.1;gbkey=CDS;gene=Dennd1b;product=DENN domain-containing protein 1B isoform X4;protein_id=XP_006529781.1;extra_copy_number=0
CM058241.1	Liftoff	CDS	140075055	140075111	.	+	.	ID=cds-XP_006529781.1;Parent=rna-XM_006529718.4;Dbxref=GeneID:329260,GenBank:XP_006529781.1,MGI:MGI:2447812;Name=XP_006529781.1;gbkey=CDS;gene=Dennd1b;product=DENN domain-containing protein 1B isoform X4;protein_id=XP_006529781.1;extra_copy_number=0
CM058241.1	Liftoff	CDS	140076114	140076221	.	+	.	ID=cds-XP_006529781.1;Parent=rna-XM_006529718.4;Dbxref=GeneID:329260,GenBank:XP_006529781.1,MGI:MGI:2447812;Name=XP_006529781.1;gbkey=CDS;gene=Dennd1b;product=DENN domain-containing protein 1B isoform X4;protein_id=XP_006529781.1;extra_copy_number=0
CM058241.1	Liftoff	CDS	140099888	140099973	.	+	.	ID=cds-XP_006529781.1;Parent=rna-XM_006529718.4;Dbxref=GeneID:329260,GenBank:XP_006529781.1,MGI:MGI:2447812;Name=XP_006529781.1;gbkey=CDS;gene=Dennd1b;product=DENN domain-containing protein 1B isoform X4;protein_id=XP_006529781.1;extra_copy_number=0
CM058241.1	Liftoff	CDS	140101049	140101265	.	+	.	ID=cds-XP_006529781.1;Parent=rna-XM_006529718.4;Dbxref=GeneID:329260,GenBank:XP_006529781.1,MGI:MGI:2447812;Name=XP_006529781.1;gbkey=CDS;gene=Dennd1b;product=DENN domain-containing protein 1B isoform X4;protein_id=XP_006529781.1;extra_copy_number=0
CM058241.1	Liftoff	CDS	140101973	140102515	.	+	.	ID=cds-XP_006529781.1;Parent=rna-XM_006529718.4;Dbxref=GeneID:329260,GenBank:XP_006529781.1,MGI:MGI:2447812;Name=XP_006529781.1;gbkey=CDS;gene=Dennd1b;product=DENN domain-containing protein 1B isoform X4;protein_id=XP_006529781.1;extra_copy_number=0
CM058241.1	Liftoff	mRNA	139896023	140107515	.	+	.	ID=rna-XM_030255029.2;Parent=gene-Dennd1b;Dbxref=GeneID:329260,GenBank:XM_030255029.2,MGI:MGI:2447812;Name=XM_030255029.2;gbkey=mRNA;gene=Dennd1b;model_evidence=Supporting evidence includes similarity to: 5 mRNAs%2C 5 ESTs%2C 3 Proteins%2C 411 long SRA reads%2C and 100%25 coverage of the annotated genomic feature by RNAseq alignments%2C including 15 samples with support for all annotated introns;product=DENN domain containing 1B%2C transcript variant X3;transcript_id=XM_030255029.2;matches_ref_protein=True;valid_ORF=True;extra_copy_number=0
CM058241.1	Liftoff	exon	139896023	139896110	.	+	.	ID=exon-XM_030255029.2-1;Parent=rna-XM_030255029.2;Dbxref=GeneID:329260,GenBank:XM_030255029.2,MGI:MGI:2447812;gbkey=mRNA;gene=Dennd1b;product=DENN domain containing 1B%2C transcript variant X3;transcript_id=XM_030255029.2;extra_copy_number=0
CM058241.1	Liftoff	exon	139898391	139898455	.	+	.	ID=exon-XM_030255029.2-2;Parent=rna-XM_030255029.2;Dbxref=GeneID:329260,GenBank:XM_030255029.2,MGI:MGI:2447812;gbkey=mRNA;gene=Dennd1b;product=DENN domain containing 1B%2C transcript variant X3;transcript_id=XM_030255029.2;extra_copy_number=0
CM058241.1	Liftoff	exon	139972211	139972260	.	+	.	ID=exon-XM_030255029.2-3;Parent=rna-XM_030255029.2;Dbxref=GeneID:329260,GenBank:XM_030255029.2,MGI:MGI:2447812;gbkey=mRNA;gene=Dennd1b;product=DENN domain containing 1B%2C transcript variant X3;transcript_id=XM_030255029.2;extra_copy_number=0
CM058241.1	Liftoff	exon	139974135	139974254	.	+	.	ID=exon-XM_030255029.2-4;Parent=rna-XM_030255029.2;Dbxref=GeneID:329260,GenBank:XM_030255029.2,MGI:MGI:2447812;gbkey=mRNA;gene=Dennd1b;product=DENN domain containing 1B%2C transcript variant X3;transcript_id=XM_030255029.2;extra_copy_number=0
CM058241.1	Liftoff	exon	139985558	139985627	.	+	.	ID=exon-XM_030255029.2-5;Parent=rna-XM_030255029.2;Dbxref=GeneID:329260,GenBank:XM_030255029.2,MGI:MGI:2447812;gbkey=mRNA;gene=Dennd1b;product=DENN domain containing 1B%2C transcript variant X3;transcript_id=XM_030255029.2;extra_copy_number=0
CM058241.1	Liftoff	exon	139986761	139986841	.	+	.	ID=exon-XM_030255029.2-6;Parent=rna-XM_030255029.2;Dbxref=GeneID:329260,GenBank:XM_030255029.2,MGI:MGI:2447812;gbkey=mRNA;gene=Dennd1b;product=DENN domain containing 1B%2C transcript variant X3;transcript_id=XM_030255029.2;extra_copy_number=0
CM058241.1	Liftoff	exon	139992495	139992548	.	+	.	ID=exon-XM_030255029.2-7;Parent=rna-XM_030255029.2;Dbxref=GeneID:329260,GenBank:XM_030255029.2,MGI:MGI:2447812;gbkey=mRNA;gene=Dennd1b;product=DENN domain containing 1B%2C transcript variant X3;transcript_id=XM_030255029.2;extra_copy_number=0
CM058241.1	Liftoff	exon	139995081	139995191	.	+	.	ID=exon-XM_030255029.2-8;Parent=rna-XM_030255029.2;Dbxref=GeneID:329260,GenBank:XM_030255029.2,MGI:MGI:2447812;gbkey=mRNA;gene=Dennd1b;product=DENN domain containing 1B%2C transcript variant X3;transcript_id=XM_030255029.2;extra_copy_number=0
CM058241.1	Liftoff	exon	140013396	140013496	.	+	.	ID=exon-XM_030255029.2-9;Parent=rna-XM_030255029.2;Dbxref=GeneID:329260,GenBank:XM_030255029.2,MGI:MGI:2447812;gbkey=mRNA;gene=Dennd1b;product=DENN domain containing 1B%2C transcript variant X3;transcript_id=XM_030255029.2;extra_copy_number=0
CM058241.1	Liftoff	exon	140018106	140018151	.	+	.	ID=exon-XM_030255029.2-10;Parent=rna-XM_030255029.2;Dbxref=GeneID:329260,GenBank:XM_030255029.2,MGI:MGI:2447812;gbkey=mRNA;gene=Dennd1b;product=DENN domain containing 1B%2C transcript variant X3;transcript_id=XM_030255029.2;extra_copy_number=0
CM058241.1	Liftoff	exon	140022677	140022778	.	+	.	ID=exon-XM_030255029.2-11;Parent=rna-XM_030255029.2;Dbxref=GeneID:329260,GenBank:XM_030255029.2,MGI:MGI:2447812;gbkey=mRNA;gene=Dennd1b;product=DENN domain containing 1B%2C transcript variant X3;transcript_id=XM_030255029.2;extra_copy_number=0
CM058241.1	Liftoff	exon	140034191	140034316	.	+	.	ID=exon-XM_030255029.2-12;Parent=rna-XM_030255029.2;Dbxref=GeneID:329260,GenBank:XM_030255029.2,MGI:MGI:2447812;gbkey=mRNA;gene=Dennd1b;product=DENN domain containing 1B%2C transcript variant X3;transcript_id=XM_030255029.2;extra_copy_number=0
CM058241.1	Liftoff	exon	140042603	140042704	.	+	.	ID=exon-XM_030255029.2-13;Parent=rna-XM_030255029.2;Dbxref=GeneID:329260,GenBank:XM_030255029.2,MGI:MGI:2447812;gbkey=mRNA;gene=Dennd1b;product=DENN domain containing 1B%2C transcript variant X3;transcript_id=XM_030255029.2;extra_copy_number=0
CM058241.1	Liftoff	exon	140065892	140065982	.	+	.	ID=exon-XM_030255029.2-14;Parent=rna-XM_030255029.2;Dbxref=GeneID:329260,GenBank:XM_030255029.2,MGI:MGI:2447812;gbkey=mRNA;gene=Dennd1b;product=DENN domain containing 1B%2C transcript variant X3;transcript_id=XM_030255029.2;extra_copy_number=0
CM058241.1	Liftoff	exon	140071602	140071642	.	+	.	ID=exon-XM_030255029.2-15;Parent=rna-XM_030255029.2;Dbxref=GeneID:329260,GenBank:XM_030255029.2,MGI:MGI:2447812;gbkey=mRNA;gene=Dennd1b;product=DENN domain containing 1B%2C transcript variant X3;transcript_id=XM_030255029.2;extra_copy_number=0
CM058241.1	Liftoff	exon	140072673	140072741	.	+	.	ID=exon-XM_030255029.2-16;Parent=rna-XM_030255029.2;Dbxref=GeneID:329260,GenBank:XM_030255029.2,MGI:MGI:2447812;gbkey=mRNA;gene=Dennd1b;product=DENN domain containing 1B%2C transcript variant X3;transcript_id=XM_030255029.2;extra_copy_number=0
CM058241.1	Liftoff	exon	140075055	140075111	.	+	.	ID=exon-XM_030255029.2-17;Parent=rna-XM_030255029.2;Dbxref=GeneID:329260,GenBank:XM_030255029.2,MGI:MGI:2447812;gbkey=mRNA;gene=Dennd1b;product=DENN domain containing 1B%2C transcript variant X3;transcript_id=XM_030255029.2;extra_copy_number=0
CM058241.1	Liftoff	exon	140076114	140076221	.	+	.	ID=exon-XM_030255029.2-18;Parent=rna-XM_030255029.2;Dbxref=GeneID:329260,GenBank:XM_030255029.2,MGI:MGI:2447812;gbkey=mRNA;gene=Dennd1b;product=DENN domain containing 1B%2C transcript variant X3;transcript_id=XM_030255029.2;extra_copy_number=0
CM058241.1	Liftoff	exon	140099888	140099973	.	+	.	ID=exon-XM_030255029.2-19;Parent=rna-XM_030255029.2;Dbxref=GeneID:329260,GenBank:XM_030255029.2,MGI:MGI:2447812;gbkey=mRNA;gene=Dennd1b;product=DENN domain containing 1B%2C transcript variant X3;transcript_id=XM_030255029.2;extra_copy_number=0
CM058241.1	Liftoff	exon	140101049	140101265	.	+	.	ID=exon-XM_030255029.2-20;Parent=rna-XM_030255029.2;Dbxref=GeneID:329260,GenBank:XM_030255029.2,MGI:MGI:2447812;gbkey=mRNA;gene=Dennd1b;product=DENN domain containing 1B%2C transcript variant X3;transcript_id=XM_030255029.2;extra_copy_number=0
CM058241.1	Liftoff	exon	140101973	140107515	.	+	.	ID=exon-XM_030255029.2-21;Parent=rna-XM_030255029.2;Dbxref=GeneID:329260,GenBank:XM_030255029.2,MGI:MGI:2447812;gbkey=mRNA;gene=Dennd1b;product=DENN domain containing 1B%2C transcript variant X3;transcript_id=XM_030255029.2;extra_copy_number=0
CM058241.1	Liftoff	CDS	139898438	139898455	.	+	.	ID=cds-XP_030110889.1;Parent=rna-XM_030255029.2;Dbxref=GeneID:329260,GenBank:XP_030110889.1,MGI:MGI:2447812;Name=XP_030110889.1;gbkey=CDS;gene=Dennd1b;product=DENN domain-containing protein 1B isoform X3;protein_id=XP_030110889.1;extra_copy_number=0
CM058241.1	Liftoff	CDS	139972211	139972260	.	+	.	ID=cds-XP_030110889.1;Parent=rna-XM_030255029.2;Dbxref=GeneID:329260,GenBank:XP_030110889.1,MGI:MGI:2447812;Name=XP_030110889.1;gbkey=CDS;gene=Dennd1b;product=DENN domain-containing protein 1B isoform X3;protein_id=XP_030110889.1;extra_copy_number=0
CM058241.1	Liftoff	CDS	139974135	139974254	.	+	.	ID=cds-XP_030110889.1;Parent=rna-XM_030255029.2;Dbxref=GeneID:329260,GenBank:XP_030110889.1,MGI:MGI:2447812;Name=XP_030110889.1;gbkey=CDS;gene=Dennd1b;product=DENN domain-containing protein 1B isoform X3;protein_id=XP_030110889.1;extra_copy_number=0
CM058241.1	Liftoff	CDS	139985558	139985627	.	+	.	ID=cds-XP_030110889.1;Parent=rna-XM_030255029.2;Dbxref=GeneID:329260,GenBank:XP_030110889.1,MGI:MGI:2447812;Name=XP_030110889.1;gbkey=CDS;gene=Dennd1b;product=DENN domain-containing protein 1B isoform X3;protein_id=XP_030110889.1;extra_copy_number=0
CM058241.1	Liftoff	CDS	139986761	139986841	.	+	.	ID=cds-XP_030110889.1;Parent=rna-XM_030255029.2;Dbxref=GeneID:329260,GenBank:XP_030110889.1,MGI:MGI:2447812;Name=XP_030110889.1;gbkey=CDS;gene=Dennd1b;product=DENN domain-containing protein 1B isoform X3;protein_id=XP_030110889.1;extra_copy_number=0
CM058241.1	Liftoff	CDS	139992495	139992548	.	+	.	ID=cds-XP_030110889.1;Parent=rna-XM_030255029.2;Dbxref=GeneID:329260,GenBank:XP_030110889.1,MGI:MGI:2447812;Name=XP_030110889.1;gbkey=CDS;gene=Dennd1b;product=DENN domain-containing protein 1B isoform X3;protein_id=XP_030110889.1;extra_copy_number=0
CM058241.1	Liftoff	CDS	139995081	139995191	.	+	.	ID=cds-XP_030110889.1;Parent=rna-XM_030255029.2;Dbxref=GeneID:329260,GenBank:XP_030110889.1,MGI:MGI:2447812;Name=XP_030110889.1;gbkey=CDS;gene=Dennd1b;product=DENN domain-containing protein 1B isoform X3;protein_id=XP_030110889.1;extra_copy_number=0
CM058241.1	Liftoff	CDS	140013396	140013496	.	+	.	ID=cds-XP_030110889.1;Parent=rna-XM_030255029.2;Dbxref=GeneID:329260,GenBank:XP_030110889.1,MGI:MGI:2447812;Name=XP_030110889.1;gbkey=CDS;gene=Dennd1b;product=DENN domain-containing protein 1B isoform X3;protein_id=XP_030110889.1;extra_copy_number=0
CM058241.1	Liftoff	CDS	140018106	140018151	.	+	.	ID=cds-XP_030110889.1;Parent=rna-XM_030255029.2;Dbxref=GeneID:329260,GenBank:XP_030110889.1,MGI:MGI:2447812;Name=XP_030110889.1;gbkey=CDS;gene=Dennd1b;product=DENN domain-containing protein 1B isoform X3;protein_id=XP_030110889.1;extra_copy_number=0
CM058241.1	Liftoff	CDS	140022677	140022778	.	+	.	ID=cds-XP_030110889.1;Parent=rna-XM_030255029.2;Dbxref=GeneID:329260,GenBank:XP_030110889.1,MGI:MGI:2447812;Name=XP_030110889.1;gbkey=CDS;gene=Dennd1b;product=DENN domain-containing protein 1B isoform X3;protein_id=XP_030110889.1;extra_copy_number=0
CM058241.1	Liftoff	CDS	140034191	140034316	.	+	.	ID=cds-XP_030110889.1;Parent=rna-XM_030255029.2;Dbxref=GeneID:329260,GenBank:XP_030110889.1,MGI:MGI:2447812;Name=XP_030110889.1;gbkey=CDS;gene=Dennd1b;product=DENN domain-containing protein 1B isoform X3;protein_id=XP_030110889.1;extra_copy_number=0
CM058241.1	Liftoff	CDS	140042603	140042704	.	+	.	ID=cds-XP_030110889.1;Parent=rna-XM_030255029.2;Dbxref=GeneID:329260,GenBank:XP_030110889.1,MGI:MGI:2447812;Name=XP_030110889.1;gbkey=CDS;gene=Dennd1b;product=DENN domain-containing protein 1B isoform X3;protein_id=XP_030110889.1;extra_copy_number=0
CM058241.1	Liftoff	CDS	140065892	140065982	.	+	.	ID=cds-XP_030110889.1;Parent=rna-XM_030255029.2;Dbxref=GeneID:329260,GenBank:XP_030110889.1,MGI:MGI:2447812;Name=XP_030110889.1;gbkey=CDS;gene=Dennd1b;product=DENN domain-containing protein 1B isoform X3;protein_id=XP_030110889.1;extra_copy_number=0
CM058241.1	Liftoff	CDS	140071602	140071642	.	+	.	ID=cds-XP_030110889.1;Parent=rna-XM_030255029.2;Dbxref=GeneID:329260,GenBank:XP_030110889.1,MGI:MGI:2447812;Name=XP_030110889.1;gbkey=CDS;gene=Dennd1b;product=DENN domain-containing protein 1B isoform X3;protein_id=XP_030110889.1;extra_copy_number=0
CM058241.1	Liftoff	CDS	140072673	140072741	.	+	.	ID=cds-XP_030110889.1;Parent=rna-XM_030255029.2;Dbxref=GeneID:329260,GenBank:XP_030110889.1,MGI:MGI:2447812;Name=XP_030110889.1;gbkey=CDS;gene=Dennd1b;product=DENN domain-containing protein 1B isoform X3;protein_id=XP_030110889.1;extra_copy_number=0
CM058241.1	Liftoff	CDS	140075055	140075111	.	+	.	ID=cds-XP_030110889.1;Parent=rna-XM_030255029.2;Dbxref=GeneID:329260,GenBank:XP_030110889.1,MGI:MGI:2447812;Name=XP_030110889.1;gbkey=CDS;gene=Dennd1b;product=DENN domain-containing protein 1B isoform X3;protein_id=XP_030110889.1;extra_copy_number=0
CM058241.1	Liftoff	CDS	140076114	140076221	.	+	.	ID=cds-XP_030110889.1;Parent=rna-XM_030255029.2;Dbxref=GeneID:329260,GenBank:XP_030110889.1,MGI:MGI:2447812;Name=XP_030110889.1;gbkey=CDS;gene=Dennd1b;product=DENN domain-containing protein 1B isoform X3;protein_id=XP_030110889.1;extra_copy_number=0
CM058241.1	Liftoff	CDS	140099888	140099973	.	+	.	ID=cds-XP_030110889.1;Parent=rna-XM_030255029.2;Dbxref=GeneID:329260,GenBank:XP_030110889.1,MGI:MGI:2447812;Name=XP_030110889.1;gbkey=CDS;gene=Dennd1b;product=DENN domain-containing protein 1B isoform X3;protein_id=XP_030110889.1;extra_copy_number=0
CM058241.1	Liftoff	CDS	140101049	140101265	.	+	.	ID=cds-XP_030110889.1;Parent=rna-XM_030255029.2;Dbxref=GeneID:329260,GenBank:XP_030110889.1,MGI:MGI:2447812;Name=XP_030110889.1;gbkey=CDS;gene=Dennd1b;product=DENN domain-containing protein 1B isoform X3;protein_id=XP_030110889.1;extra_copy_number=0
CM058241.1	Liftoff	CDS	140101973	140102515	.	+	.	ID=cds-XP_030110889.1;Parent=rna-XM_030255029.2;Dbxref=GeneID:329260,GenBank:XP_030110889.1,MGI:MGI:2447812;Name=XP_030110889.1;gbkey=CDS;gene=Dennd1b;product=DENN domain-containing protein 1B isoform X3;protein_id=XP_030110889.1;extra_copy_number=0
CM058241.1	Liftoff	mRNA	139896090	140108200	.	+	.	ID=rna-XM_036165915.1;Parent=gene-Dennd1b;Dbxref=GeneID:329260,GenBank:XM_036165915.1,MGI:MGI:2447812;Name=XM_036165915.1;gbkey=mRNA;gene=Dennd1b;model_evidence=Supporting evidence includes similarity to: 5 mRNAs%2C 5 ESTs%2C 371 long SRA reads%2C and 99%25 coverage of the annotated genomic feature by RNAseq alignments%2C including 7 samples with support for all annotated introns;product=DENN domain containing 1B%2C transcript variant X11;transcript_id=XM_036165915.1;matches_ref_protein=True;valid_ORF=True;extra_copy_number=0
CM058241.1	Liftoff	exon	139896090	139896110	.	+	.	ID=exon-XM_036165915.1-1;Parent=rna-XM_036165915.1;Dbxref=GeneID:329260,GenBank:XM_036165915.1,MGI:MGI:2447812;gbkey=mRNA;gene=Dennd1b;product=DENN domain containing 1B%2C transcript variant X11;transcript_id=XM_036165915.1;extra_copy_number=0
CM058241.1	Liftoff	exon	139898391	139898455	.	+	.	ID=exon-XM_036165915.1-2;Parent=rna-XM_036165915.1;Dbxref=GeneID:329260,GenBank:XM_036165915.1,MGI:MGI:2447812;gbkey=mRNA;gene=Dennd1b;product=DENN domain containing 1B%2C transcript variant X11;transcript_id=XM_036165915.1;extra_copy_number=0
CM058241.1	Liftoff	exon	139955316	139955359	.	+	.	ID=exon-XM_036165915.1-3;Parent=rna-XM_036165915.1;Dbxref=GeneID:329260,GenBank:XM_036165915.1,MGI:MGI:2447812;gbkey=mRNA;gene=Dennd1b;product=DENN domain containing 1B%2C transcript variant X11;transcript_id=XM_036165915.1;extra_copy_number=0
CM058241.1	Liftoff	exon	139985558	139985627	.	+	.	ID=exon-XM_036165915.1-4;Parent=rna-XM_036165915.1;Dbxref=GeneID:329260,GenBank:XM_036165915.1,MGI:MGI:2447812;gbkey=mRNA;gene=Dennd1b;product=DENN domain containing 1B%2C transcript variant X11;transcript_id=XM_036165915.1;extra_copy_number=0
CM058241.1	Liftoff	exon	139986761	139986841	.	+	.	ID=exon-XM_036165915.1-5;Parent=rna-XM_036165915.1;Dbxref=GeneID:329260,GenBank:XM_036165915.1,MGI:MGI:2447812;gbkey=mRNA;gene=Dennd1b;product=DENN domain containing 1B%2C transcript variant X11;transcript_id=XM_036165915.1;extra_copy_number=0
CM058241.1	Liftoff	exon	139992495	139992548	.	+	.	ID=exon-XM_036165915.1-6;Parent=rna-XM_036165915.1;Dbxref=GeneID:329260,GenBank:XM_036165915.1,MGI:MGI:2447812;gbkey=mRNA;gene=Dennd1b;product=DENN domain containing 1B%2C transcript variant X11;transcript_id=XM_036165915.1;extra_copy_number=0
CM058241.1	Liftoff	exon	139995081	139995191	.	+	.	ID=exon-XM_036165915.1-7;Parent=rna-XM_036165915.1;Dbxref=GeneID:329260,GenBank:XM_036165915.1,MGI:MGI:2447812;gbkey=mRNA;gene=Dennd1b;product=DENN domain containing 1B%2C transcript variant X11;transcript_id=XM_036165915.1;extra_copy_number=0
CM058241.1	Liftoff	exon	140013396	140013496	.	+	.	ID=exon-XM_036165915.1-8;Parent=rna-XM_036165915.1;Dbxref=GeneID:329260,GenBank:XM_036165915.1,MGI:MGI:2447812;gbkey=mRNA;gene=Dennd1b;product=DENN domain containing 1B%2C transcript variant X11;transcript_id=XM_036165915.1;extra_copy_number=0
CM058241.1	Liftoff	exon	140034191	140034316	.	+	.	ID=exon-XM_036165915.1-9;Parent=rna-XM_036165915.1;Dbxref=GeneID:329260,GenBank:XM_036165915.1,MGI:MGI:2447812;gbkey=mRNA;gene=Dennd1b;product=DENN domain containing 1B%2C transcript variant X11;transcript_id=XM_036165915.1;extra_copy_number=0
CM058241.1	Liftoff	exon	140042603	140042704	.	+	.	ID=exon-XM_036165915.1-10;Parent=rna-XM_036165915.1;Dbxref=GeneID:329260,GenBank:XM_036165915.1,MGI:MGI:2447812;gbkey=mRNA;gene=Dennd1b;product=DENN domain containing 1B%2C transcript variant X11;transcript_id=XM_036165915.1;extra_copy_number=0
CM058241.1	Liftoff	exon	140065892	140065982	.	+	.	ID=exon-XM_036165915.1-11;Parent=rna-XM_036165915.1;Dbxref=GeneID:329260,GenBank:XM_036165915.1,MGI:MGI:2447812;gbkey=mRNA;gene=Dennd1b;product=DENN domain containing 1B%2C transcript variant X11;transcript_id=XM_036165915.1;extra_copy_number=0
CM058241.1	Liftoff	exon	140071602	140071642	.	+	.	ID=exon-XM_036165915.1-12;Parent=rna-XM_036165915.1;Dbxref=GeneID:329260,GenBank:XM_036165915.1,MGI:MGI:2447812;gbkey=mRNA;gene=Dennd1b;product=DENN domain containing 1B%2C transcript variant X11;transcript_id=XM_036165915.1;extra_copy_number=0
CM058241.1	Liftoff	exon	140072673	140072741	.	+	.	ID=exon-XM_036165915.1-13;Parent=rna-XM_036165915.1;Dbxref=GeneID:329260,GenBank:XM_036165915.1,MGI:MGI:2447812;gbkey=mRNA;gene=Dennd1b;product=DENN domain containing 1B%2C transcript variant X11;transcript_id=XM_036165915.1;extra_copy_number=0
CM058241.1	Liftoff	exon	140075055	140075111	.	+	.	ID=exon-XM_036165915.1-14;Parent=rna-XM_036165915.1;Dbxref=GeneID:329260,GenBank:XM_036165915.1,MGI:MGI:2447812;gbkey=mRNA;gene=Dennd1b;product=DENN domain containing 1B%2C transcript variant X11;transcript_id=XM_036165915.1;extra_copy_number=0
CM058241.1	Liftoff	exon	140076114	140076221	.	+	.	ID=exon-XM_036165915.1-15;Parent=rna-XM_036165915.1;Dbxref=GeneID:329260,GenBank:XM_036165915.1,MGI:MGI:2447812;gbkey=mRNA;gene=Dennd1b;product=DENN domain containing 1B%2C transcript variant X11;transcript_id=XM_036165915.1;extra_copy_number=0
CM058241.1	Liftoff	exon	140099888	140099973	.	+	.	ID=exon-XM_036165915.1-16;Parent=rna-XM_036165915.1;Dbxref=GeneID:329260,GenBank:XM_036165915.1,MGI:MGI:2447812;gbkey=mRNA;gene=Dennd1b;product=DENN domain containing 1B%2C transcript variant X11;transcript_id=XM_036165915.1;extra_copy_number=0
CM058241.1	Liftoff	exon	140101049	140101265	.	+	.	ID=exon-XM_036165915.1-17;Parent=rna-XM_036165915.1;Dbxref=GeneID:329260,GenBank:XM_036165915.1,MGI:MGI:2447812;gbkey=mRNA;gene=Dennd1b;product=DENN domain containing 1B%2C transcript variant X11;transcript_id=XM_036165915.1;extra_copy_number=0
CM058241.1	Liftoff	exon	140101973	140108200	.	+	.	ID=exon-XM_036165915.1-18;Parent=rna-XM_036165915.1;Dbxref=GeneID:329260,GenBank:XM_036165915.1,MGI:MGI:2447812;gbkey=mRNA;gene=Dennd1b;product=DENN domain containing 1B%2C transcript variant X11;transcript_id=XM_036165915.1;extra_copy_number=0
CM058241.1	Liftoff	CDS	140042657	140042704	.	+	.	ID=cds-XP_036021808.1;Parent=rna-XM_036165915.1;Dbxref=GeneID:329260,GenBank:XP_036021808.1,MGI:MGI:2447812;Name=XP_036021808.1;gbkey=CDS;gene=Dennd1b;product=DENN domain-containing protein 1B isoform X10;protein_id=XP_036021808.1;extra_copy_number=0
CM058241.1	Liftoff	CDS	140065892	140065982	.	+	.	ID=cds-XP_036021808.1;Parent=rna-XM_036165915.1;Dbxref=GeneID:329260,GenBank:XP_036021808.1,MGI:MGI:2447812;Name=XP_036021808.1;gbkey=CDS;gene=Dennd1b;product=DENN domain-containing protein 1B isoform X10;protein_id=XP_036021808.1;extra_copy_number=0
CM058241.1	Liftoff	CDS	140071602	140071642	.	+	.	ID=cds-XP_036021808.1;Parent=rna-XM_036165915.1;Dbxref=GeneID:329260,GenBank:XP_036021808.1,MGI:MGI:2447812;Name=XP_036021808.1;gbkey=CDS;gene=Dennd1b;product=DENN domain-containing protein 1B isoform X10;protein_id=XP_036021808.1;extra_copy_number=0
CM058241.1	Liftoff	CDS	140072673	140072741	.	+	.	ID=cds-XP_036021808.1;Parent=rna-XM_036165915.1;Dbxref=GeneID:329260,GenBank:XP_036021808.1,MGI:MGI:2447812;Name=XP_036021808.1;gbkey=CDS;gene=Dennd1b;product=DENN domain-containing protein 1B isoform X10;protein_id=XP_036021808.1;extra_copy_number=0
CM058241.1	Liftoff	CDS	140075055	140075111	.	+	.	ID=cds-XP_036021808.1;Parent=rna-XM_036165915.1;Dbxref=GeneID:329260,GenBank:XP_036021808.1,MGI:MGI:2447812;Name=XP_036021808.1;gbkey=CDS;gene=Dennd1b;product=DENN domain-containing protein 1B isoform X10;protein_id=XP_036021808.1;extra_copy_number=0
CM058241.1	Liftoff	CDS	140076114	140076221	.	+	.	ID=cds-XP_036021808.1;Parent=rna-XM_036165915.1;Dbxref=GeneID:329260,GenBank:XP_036021808.1,MGI:MGI:2447812;Name=XP_036021808.1;gbkey=CDS;gene=Dennd1b;product=DENN domain-containing protein 1B isoform X10;protein_id=XP_036021808.1;extra_copy_number=0
CM058241.1	Liftoff	CDS	140099888	140099973	.	+	.	ID=cds-XP_036021808.1;Parent=rna-XM_036165915.1;Dbxref=GeneID:329260,GenBank:XP_036021808.1,MGI:MGI:2447812;Name=XP_036021808.1;gbkey=CDS;gene=Dennd1b;product=DENN domain-containing protein 1B isoform X10;protein_id=XP_036021808.1;extra_copy_number=0
CM058241.1	Liftoff	CDS	140101049	140101265	.	+	.	ID=cds-XP_036021808.1;Parent=rna-XM_036165915.1;Dbxref=GeneID:329260,GenBank:XP_036021808.1,MGI:MGI:2447812;Name=XP_036021808.1;gbkey=CDS;gene=Dennd1b;product=DENN domain-containing protein 1B isoform X10;protein_id=XP_036021808.1;extra_copy_number=0
CM058241.1	Liftoff	CDS	140101973	140102515	.	+	.	ID=cds-XP_036021808.1;Parent=rna-XM_036165915.1;Dbxref=GeneID:329260,GenBank:XP_036021808.1,MGI:MGI:2447812;Name=XP_036021808.1;gbkey=CDS;gene=Dennd1b;product=DENN domain-containing protein 1B isoform X10;protein_id=XP_036021808.1;extra_copy_number=0
CM058241.1	Liftoff	mRNA	139899946	140108260	.	+	.	ID=rna-NM_181347.3;Parent=gene-Dennd1b;Dbxref=GeneID:329260,GenBank:NM_181347.3,MGI:MGI:2447812;Name=NM_181347.3;gbkey=mRNA;gene=Dennd1b;product=DENN domain containing 1B%2C transcript variant 2;transcript_id=NM_181347.3;matches_ref_protein=True;valid_ORF=True;extra_copy_number=0
CM058241.1	Liftoff	exon	139899946	139900053	.	+	.	ID=exon-NM_181347.3-1;Parent=rna-NM_181347.3;Dbxref=GeneID:329260,GenBank:NM_181347.3,MGI:MGI:2447812;gbkey=mRNA;gene=Dennd1b;product=DENN domain containing 1B%2C transcript variant 2;transcript_id=NM_181347.3;extra_copy_number=0
CM058241.1	Liftoff	exon	139955316	139955359	.	+	.	ID=exon-NM_181347.3-2;Parent=rna-NM_181347.3;Dbxref=GeneID:329260,GenBank:NM_181347.3,MGI:MGI:2447812;gbkey=mRNA;gene=Dennd1b;product=DENN domain containing 1B%2C transcript variant 2;transcript_id=NM_181347.3;extra_copy_number=0
CM058241.1	Liftoff	exon	139972211	139972260	.	+	.	ID=exon-NM_181347.3-3;Parent=rna-NM_181347.3;Dbxref=GeneID:329260,GenBank:NM_181347.3,MGI:MGI:2447812;gbkey=mRNA;gene=Dennd1b;product=DENN domain containing 1B%2C transcript variant 2;transcript_id=NM_181347.3;extra_copy_number=0
CM058241.1	Liftoff	exon	139974135	139974254	.	+	.	ID=exon-NM_181347.3-4;Parent=rna-NM_181347.3;Dbxref=GeneID:329260,GenBank:NM_181347.3,MGI:MGI:2447812;gbkey=mRNA;gene=Dennd1b;product=DENN domain containing 1B%2C transcript variant 2;transcript_id=NM_181347.3;extra_copy_number=0
CM058241.1	Liftoff	exon	139985558	139985627	.	+	.	ID=exon-NM_181347.3-5;Parent=rna-NM_181347.3;Dbxref=GeneID:329260,GenBank:NM_181347.3,MGI:MGI:2447812;gbkey=mRNA;gene=Dennd1b;product=DENN domain containing 1B%2C transcript variant 2;transcript_id=NM_181347.3;extra_copy_number=0
CM058241.1	Liftoff	exon	139986761	139986841	.	+	.	ID=exon-NM_181347.3-6;Parent=rna-NM_181347.3;Dbxref=GeneID:329260,GenBank:NM_181347.3,MGI:MGI:2447812;gbkey=mRNA;gene=Dennd1b;product=DENN domain containing 1B%2C transcript variant 2;transcript_id=NM_181347.3;extra_copy_number=0
CM058241.1	Liftoff	exon	139992495	139992548	.	+	.	ID=exon-NM_181347.3-7;Parent=rna-NM_181347.3;Dbxref=GeneID:329260,GenBank:NM_181347.3,MGI:MGI:2447812;gbkey=mRNA;gene=Dennd1b;product=DENN domain containing 1B%2C transcript variant 2;transcript_id=NM_181347.3;extra_copy_number=0
CM058241.1	Liftoff	exon	139995081	139995191	.	+	.	ID=exon-NM_181347.3-8;Parent=rna-NM_181347.3;Dbxref=GeneID:329260,GenBank:NM_181347.3,MGI:MGI:2447812;gbkey=mRNA;gene=Dennd1b;product=DENN domain containing 1B%2C transcript variant 2;transcript_id=NM_181347.3;extra_copy_number=0
CM058241.1	Liftoff	exon	140013396	140013496	.	+	.	ID=exon-NM_181347.3-9;Parent=rna-NM_181347.3;Dbxref=GeneID:329260,GenBank:NM_181347.3,MGI:MGI:2447812;gbkey=mRNA;gene=Dennd1b;product=DENN domain containing 1B%2C transcript variant 2;transcript_id=NM_181347.3;extra_copy_number=0
CM058241.1	Liftoff	exon	140018106	140018151	.	+	.	ID=exon-NM_181347.3-10;Parent=rna-NM_181347.3;Dbxref=GeneID:329260,GenBank:NM_181347.3,MGI:MGI:2447812;gbkey=mRNA;gene=Dennd1b;product=DENN domain containing 1B%2C transcript variant 2;transcript_id=NM_181347.3;extra_copy_number=0
CM058241.1	Liftoff	exon	140022677	140022778	.	+	.	ID=exon-NM_181347.3-11;Parent=rna-NM_181347.3;Dbxref=GeneID:329260,GenBank:NM_181347.3,MGI:MGI:2447812;gbkey=mRNA;gene=Dennd1b;product=DENN domain containing 1B%2C transcript variant 2;transcript_id=NM_181347.3;extra_copy_number=0
CM058241.1	Liftoff	exon	140034191	140034316	.	+	.	ID=exon-NM_181347.3-12;Parent=rna-NM_181347.3;Dbxref=GeneID:329260,GenBank:NM_181347.3,MGI:MGI:2447812;gbkey=mRNA;gene=Dennd1b;product=DENN domain containing 1B%2C transcript variant 2;transcript_id=NM_181347.3;extra_copy_number=0
CM058241.1	Liftoff	exon	140042603	140042704	.	+	.	ID=exon-NM_181347.3-13;Parent=rna-NM_181347.3;Dbxref=GeneID:329260,GenBank:NM_181347.3,MGI:MGI:2447812;gbkey=mRNA;gene=Dennd1b;product=DENN domain containing 1B%2C transcript variant 2;transcript_id=NM_181347.3;extra_copy_number=0
CM058241.1	Liftoff	exon	140065892	140065982	.	+	.	ID=exon-NM_181347.3-14;Parent=rna-NM_181347.3;Dbxref=GeneID:329260,GenBank:NM_181347.3,MGI:MGI:2447812;gbkey=mRNA;gene=Dennd1b;product=DENN domain containing 1B%2C transcript variant 2;transcript_id=NM_181347.3;extra_copy_number=0
CM058241.1	Liftoff	exon	140071602	140071642	.	+	.	ID=exon-NM_181347.3-15;Parent=rna-NM_181347.3;Dbxref=GeneID:329260,GenBank:NM_181347.3,MGI:MGI:2447812;gbkey=mRNA;gene=Dennd1b;product=DENN domain containing 1B%2C transcript variant 2;transcript_id=NM_181347.3;extra_copy_number=0
CM058241.1	Liftoff	exon	140072673	140072741	.	+	.	ID=exon-NM_181347.3-16;Parent=rna-NM_181347.3;Dbxref=GeneID:329260,GenBank:NM_181347.3,MGI:MGI:2447812;gbkey=mRNA;gene=Dennd1b;product=DENN domain containing 1B%2C transcript variant 2;transcript_id=NM_181347.3;extra_copy_number=0
CM058241.1	Liftoff	exon	140075055	140075111	.	+	.	ID=exon-NM_181347.3-17;Parent=rna-NM_181347.3;Dbxref=GeneID:329260,GenBank:NM_181347.3,MGI:MGI:2447812;gbkey=mRNA;gene=Dennd1b;product=DENN domain containing 1B%2C transcript variant 2;transcript_id=NM_181347.3;extra_copy_number=0
CM058241.1	Liftoff	exon	140076114	140076221	.	+	.	ID=exon-NM_181347.3-18;Parent=rna-NM_181347.3;Dbxref=GeneID:329260,GenBank:NM_181347.3,MGI:MGI:2447812;gbkey=mRNA;gene=Dennd1b;product=DENN domain containing 1B%2C transcript variant 2;transcript_id=NM_181347.3;extra_copy_number=0
CM058241.1	Liftoff	exon	140099888	140099973	.	+	.	ID=exon-NM_181347.3-19;Parent=rna-NM_181347.3;Dbxref=GeneID:329260,GenBank:NM_181347.3,MGI:MGI:2447812;gbkey=mRNA;gene=Dennd1b;product=DENN domain containing 1B%2C transcript variant 2;transcript_id=NM_181347.3;extra_copy_number=0
CM058241.1	Liftoff	exon	140101049	140101265	.	+	.	ID=exon-NM_181347.3-20;Parent=rna-NM_181347.3;Dbxref=GeneID:329260,GenBank:NM_181347.3,MGI:MGI:2447812;gbkey=mRNA;gene=Dennd1b;product=DENN domain containing 1B%2C transcript variant 2;transcript_id=NM_181347.3;extra_copy_number=0
CM058241.1	Liftoff	exon	140101973	140108260	.	+	.	ID=exon-NM_181347.3-21;Parent=rna-NM_181347.3;Dbxref=GeneID:329260,GenBank:NM_181347.3,MGI:MGI:2447812;gbkey=mRNA;gene=Dennd1b;product=DENN domain containing 1B%2C transcript variant 2;transcript_id=NM_181347.3;extra_copy_number=0
CM058241.1	Liftoff	CDS	139974184	139974254	.	+	.	ID=cds-NP_851992.1;Parent=rna-NM_181347.3;Dbxref=CCDS:CCDS35728.1,GeneID:329260,GenBank:NP_851992.1,MGI:MGI:2447812;Name=NP_851992.1;Note=isoform 2 is encoded by transcript variant 2;gbkey=CDS;gene=Dennd1b;product=DENN domain-containing protein 1B isoform 2;protein_id=NP_851992.1;extra_copy_number=0
CM058241.1	Liftoff	CDS	139985558	139985627	.	+	.	ID=cds-NP_851992.1;Parent=rna-NM_181347.3;Dbxref=CCDS:CCDS35728.1,GeneID:329260,GenBank:NP_851992.1,MGI:MGI:2447812;Name=NP_851992.1;Note=isoform 2 is encoded by transcript variant 2;gbkey=CDS;gene=Dennd1b;product=DENN domain-containing protein 1B isoform 2;protein_id=NP_851992.1;extra_copy_number=0
CM058241.1	Liftoff	CDS	139986761	139986841	.	+	.	ID=cds-NP_851992.1;Parent=rna-NM_181347.3;Dbxref=CCDS:CCDS35728.1,GeneID:329260,GenBank:NP_851992.1,MGI:MGI:2447812;Name=NP_851992.1;Note=isoform 2 is encoded by transcript variant 2;gbkey=CDS;gene=Dennd1b;product=DENN domain-containing protein 1B isoform 2;protein_id=NP_851992.1;extra_copy_number=0
CM058241.1	Liftoff	CDS	139992495	139992548	.	+	.	ID=cds-NP_851992.1;Parent=rna-NM_181347.3;Dbxref=CCDS:CCDS35728.1,GeneID:329260,GenBank:NP_851992.1,MGI:MGI:2447812;Name=NP_851992.1;Note=isoform 2 is encoded by transcript variant 2;gbkey=CDS;gene=Dennd1b;product=DENN domain-containing protein 1B isoform 2;protein_id=NP_851992.1;extra_copy_number=0
CM058241.1	Liftoff	CDS	139995081	139995191	.	+	.	ID=cds-NP_851992.1;Parent=rna-NM_181347.3;Dbxref=CCDS:CCDS35728.1,GeneID:329260,GenBank:NP_851992.1,MGI:MGI:2447812;Name=NP_851992.1;Note=isoform 2 is encoded by transcript variant 2;gbkey=CDS;gene=Dennd1b;product=DENN domain-containing protein 1B isoform 2;protein_id=NP_851992.1;extra_copy_number=0
CM058241.1	Liftoff	CDS	140013396	140013496	.	+	.	ID=cds-NP_851992.1;Parent=rna-NM_181347.3;Dbxref=CCDS:CCDS35728.1,GeneID:329260,GenBank:NP_851992.1,MGI:MGI:2447812;Name=NP_851992.1;Note=isoform 2 is encoded by transcript variant 2;gbkey=CDS;gene=Dennd1b;product=DENN domain-containing protein 1B isoform 2;protein_id=NP_851992.1;extra_copy_number=0
CM058241.1	Liftoff	CDS	140018106	140018151	.	+	.	ID=cds-NP_851992.1;Parent=rna-NM_181347.3;Dbxref=CCDS:CCDS35728.1,GeneID:329260,GenBank:NP_851992.1,MGI:MGI:2447812;Name=NP_851992.1;Note=isoform 2 is encoded by transcript variant 2;gbkey=CDS;gene=Dennd1b;product=DENN domain-containing protein 1B isoform 2;protein_id=NP_851992.1;extra_copy_number=0
CM058241.1	Liftoff	CDS	140022677	140022778	.	+	.	ID=cds-NP_851992.1;Parent=rna-NM_181347.3;Dbxref=CCDS:CCDS35728.1,GeneID:329260,GenBank:NP_851992.1,MGI:MGI:2447812;Name=NP_851992.1;Note=isoform 2 is encoded by transcript variant 2;gbkey=CDS;gene=Dennd1b;product=DENN domain-containing protein 1B isoform 2;protein_id=NP_851992.1;extra_copy_number=0
CM058241.1	Liftoff	CDS	140034191	140034316	.	+	.	ID=cds-NP_851992.1;Parent=rna-NM_181347.3;Dbxref=CCDS:CCDS35728.1,GeneID:329260,GenBank:NP_851992.1,MGI:MGI:2447812;Name=NP_851992.1;Note=isoform 2 is encoded by transcript variant 2;gbkey=CDS;gene=Dennd1b;product=DENN domain-containing protein 1B isoform 2;protein_id=NP_851992.1;extra_copy_number=0
CM058241.1	Liftoff	CDS	140042603	140042704	.	+	.	ID=cds-NP_851992.1;Parent=rna-NM_181347.3;Dbxref=CCDS:CCDS35728.1,GeneID:329260,GenBank:NP_851992.1,MGI:MGI:2447812;Name=NP_851992.1;Note=isoform 2 is encoded by transcript variant 2;gbkey=CDS;gene=Dennd1b;product=DENN domain-containing protein 1B isoform 2;protein_id=NP_851992.1;extra_copy_number=0
CM058241.1	Liftoff	CDS	140065892	140065982	.	+	.	ID=cds-NP_851992.1;Parent=rna-NM_181347.3;Dbxref=CCDS:CCDS35728.1,GeneID:329260,GenBank:NP_851992.1,MGI:MGI:2447812;Name=NP_851992.1;Note=isoform 2 is encoded by transcript variant 2;gbkey=CDS;gene=Dennd1b;product=DENN domain-containing protein 1B isoform 2;protein_id=NP_851992.1;extra_copy_number=0
CM058241.1	Liftoff	CDS	140071602	140071642	.	+	.	ID=cds-NP_851992.1;Parent=rna-NM_181347.3;Dbxref=CCDS:CCDS35728.1,GeneID:329260,GenBank:NP_851992.1,MGI:MGI:2447812;Name=NP_851992.1;Note=isoform 2 is encoded by transcript variant 2;gbkey=CDS;gene=Dennd1b;product=DENN domain-containing protein 1B isoform 2;protein_id=NP_851992.1;extra_copy_number=0
CM058241.1	Liftoff	CDS	140072673	140072741	.	+	.	ID=cds-NP_851992.1;Parent=rna-NM_181347.3;Dbxref=CCDS:CCDS35728.1,GeneID:329260,GenBank:NP_851992.1,MGI:MGI:2447812;Name=NP_851992.1;Note=isoform 2 is encoded by transcript variant 2;gbkey=CDS;gene=Dennd1b;product=DENN domain-containing protein 1B isoform 2;protein_id=NP_851992.1;extra_copy_number=0
CM058241.1	Liftoff	CDS	140075055	140075111	.	+	.	ID=cds-NP_851992.1;Parent=rna-NM_181347.3;Dbxref=CCDS:CCDS35728.1,GeneID:329260,GenBank:NP_851992.1,MGI:MGI:2447812;Name=NP_851992.1;Note=isoform 2 is encoded by transcript variant 2;gbkey=CDS;gene=Dennd1b;product=DENN domain-containing protein 1B isoform 2;protein_id=NP_851992.1;extra_copy_number=0
CM058241.1	Liftoff	CDS	140076114	140076221	.	+	.	ID=cds-NP_851992.1;Parent=rna-NM_181347.3;Dbxref=CCDS:CCDS35728.1,GeneID:329260,GenBank:NP_851992.1,MGI:MGI:2447812;Name=NP_851992.1;Note=isoform 2 is encoded by transcript variant 2;gbkey=CDS;gene=Dennd1b;product=DENN domain-containing protein 1B isoform 2;protein_id=NP_851992.1;extra_copy_number=0
CM058241.1	Liftoff	CDS	140099888	140099973	.	+	.	ID=cds-NP_851992.1;Parent=rna-NM_181347.3;Dbxref=CCDS:CCDS35728.1,GeneID:329260,GenBank:NP_851992.1,MGI:MGI:2447812;Name=NP_851992.1;Note=isoform 2 is encoded by transcript variant 2;gbkey=CDS;gene=Dennd1b;product=DENN domain-containing protein 1B isoform 2;protein_id=NP_851992.1;extra_copy_number=0
CM058241.1	Liftoff	CDS	140101049	140101265	.	+	.	ID=cds-NP_851992.1;Parent=rna-NM_181347.3;Dbxref=CCDS:CCDS35728.1,GeneID:329260,GenBank:NP_851992.1,MGI:MGI:2447812;Name=NP_851992.1;Note=isoform 2 is encoded by transcript variant 2;gbkey=CDS;gene=Dennd1b;product=DENN domain-containing protein 1B isoform 2;protein_id=NP_851992.1;extra_copy_number=0
CM058241.1	Liftoff	CDS	140101973	140102515	.	+	.	ID=cds-NP_851992.1;Parent=rna-NM_181347.3;Dbxref=CCDS:CCDS35728.1,GeneID:329260,GenBank:NP_851992.1,MGI:MGI:2447812;Name=NP_851992.1;Note=isoform 2 is encoded by transcript variant 2;gbkey=CDS;gene=Dennd1b;product=DENN domain-containing protein 1B isoform 2;protein_id=NP_851992.1;extra_copy_number=0
CM058241.1	Liftoff	gene	139909884	139911473	.	+	.	ID=gene-4930596I21Rik;Dbxref=GeneID:78229,MGI:MGI:1925479;Name=4930596I21Rik;description=RIKEN cDNA 4930596I21 gene;gbkey=Gene;gene=4930596I21Rik;gene_biotype=lncRNA;coverage=1.0;sequence_ID=1.0;extra_copy_number=0;copy_num_ID=gene-4930596I21Rik_0
CM058241.1	Liftoff	lnc_RNA	139909884	139911473	.	+	.	ID=rna-NR_108103.1;Parent=gene-4930596I21Rik;Dbxref=GeneID:78229,GenBank:NR_108103.1,MGI:MGI:1925479;Name=NR_108103.1;gbkey=ncRNA;gene=4930596I21Rik;product=RIKEN cDNA 4930596I21 gene;transcript_id=NR_108103.1;extra_copy_number=0
CM058241.1	Liftoff	exon	139909884	139910109	.	+	.	ID=exon-NR_108103.1-1;Parent=rna-NR_108103.1;Dbxref=GeneID:78229,GenBank:NR_108103.1,MGI:MGI:1925479;gbkey=ncRNA;gene=4930596I21Rik;product=RIKEN cDNA 4930596I21 gene;transcript_id=NR_108103.1;extra_copy_number=0
CM058241.1	Liftoff	exon	139910319	139910467	.	+	.	ID=exon-NR_108103.1-2;Parent=rna-NR_108103.1;Dbxref=GeneID:78229,GenBank:NR_108103.1,MGI:MGI:1925479;gbkey=ncRNA;gene=4930596I21Rik;product=RIKEN cDNA 4930596I21 gene;transcript_id=NR_108103.1;extra_copy_number=0
CM058241.1	Liftoff	exon	139911389	139911473	.	+	.	ID=exon-NR_108103.1-3;Parent=rna-NR_108103.1;Dbxref=GeneID:78229,GenBank:NR_108103.1,MGI:MGI:1925479;gbkey=ncRNA;gene=4930596I21Rik;product=RIKEN cDNA 4930596I21 gene;transcript_id=NR_108103.1;extra_copy_number=0
CM058241.1	Liftoff	match	139915999	139916807	.	+	.	ID=3671a2df-850d-46f5-973d-d8826370c7df;Target=NG_018507.1 1 809 -;assembly_bases_aln=809;assembly_bases_seq=809;bit_score=1506.64;blast_aligner=1;blast_score=809;common_component=0;e_value=0;filter_score=0;for_remapping=2;gap_count=0;hsp_percent_coverage=100;matchable_bases=809;matched_bases=809;num_ident=809;num_mismatch=0;pct_coverage=100;pct_coverage_hiqual=100;pct_identity_gap=100;pct_identity_gapopen_only=100;pct_identity_ungap=100;rank=1;weighted_identity=1;coverage=1.0;sequence_ID=1.0;extra_copy_number=0;copy_num_ID=3671a2df-850d-46f5-973d-d8826370c7df_0
CM058241.1	Liftoff	pseudogene	139916099	139916707	.	-	.	ID=gene-Gm18553;Dbxref=GeneID:100417352,MGI:MGI:5010738;Name=Gm18553;description=predicted gene%2C 18553;gbkey=Gene;gene=Gm18553;gene_biotype=pseudogene;pseudo=true;coverage=1.0;sequence_ID=1.0;extra_copy_number=0;copy_num_ID=gene-Gm18553_0
CM058241.1	Liftoff	match	139923545	139924347	.	+	.	ID=656006f3-6502-428d-9ab1-b02c8fa0e634;Target=NG_018508.2 1 803 -;assembly_bases_aln=803;assembly_bases_seq=803;bit_score=1495.47;blast_aligner=1;blast_score=803;common_component=0;e_value=0;filter_score=0;for_remapping=2;gap_count=0;hsp_percent_coverage=100;matchable_bases=803;matched_bases=803;num_ident=803;num_mismatch=0;pct_coverage=100;pct_coverage_hiqual=100;pct_identity_gap=100;pct_identity_gapopen_only=100;pct_identity_ungap=100;rank=1;weighted_identity=1;coverage=1.0;sequence_ID=1.0;extra_copy_number=0;copy_num_ID=656006f3-6502-428d-9ab1-b02c8fa0e634_0
CM058241.1	Liftoff	pseudogene	139923645	139924247	.	-	.	ID=gene-Gm16305;Dbxref=GeneID:100416204,MGI:MGI:3826519;Name=Gm16305;description=predicted gene 16305;gbkey=Gene;gene=Gm16305;gene_biotype=pseudogene;pseudo=true;coverage=1.0;sequence_ID=1.0;extra_copy_number=0;copy_num_ID=gene-Gm16305_0
CM058241.1	Liftoff	match	140065963	140067004	.	+	.	ID=bdab0de5-d9b5-418c-87bf-7e674c748b33;Target=NG_067244.1 1 1042 -;assembly_bases_aln=1042;assembly_bases_seq=1042;bit_score=1940.27;blast_aligner=1;blast_score=1042;common_component=0;e_value=0;filter_score=0;for_remapping=2;gap_count=0;hsp_percent_coverage=100;lxr_locAcc_currStat_120=1;matchable_bases=1042;matched_bases=1042;num_ident=1042;num_mismatch=0;pct_coverage=100;pct_coverage_hiqual=100;pct_identity_gap=100;pct_identity_gapopen_only=100;pct_identity_ungap=100;rank=1;weighted_identity=1;coverage=1.0;sequence_ID=1.0;extra_copy_number=0;copy_num_ID=bdab0de5-d9b5-418c-87bf-7e674c748b33_0
CM058241.1	Liftoff	pseudogene	140066063	140066904	.	-	.	ID=gene-Gm16304;Dbxref=GeneID:115487123,MGI:MGI:3826518;Name=Gm16304;description=predicted gene 16304;gbkey=Gene;gene=Gm16304;gene_biotype=pseudogene;pseudo=true;coverage=1.0;sequence_ID=1.0;extra_copy_number=0;copy_num_ID=gene-Gm16304_0
CM058241.1	Liftoff	gene	140066575	140072677	.	-	.	ID=gene-LOC118567640;Dbxref=GeneID:118567640;Name=LOC118567640;description=uncharacterized LOC118567640;gbkey=Gene;gene=LOC118567640;gene_biotype=lncRNA;coverage=1.0;sequence_ID=1.0;extra_copy_number=0;copy_num_ID=gene-LOC118567640_0
CM058241.1	Liftoff	lnc_RNA	140066575	140072677	.	-	.	ID=rna-XR_004935432.1;Parent=gene-LOC118567640;Dbxref=GeneID:118567640,GenBank:XR_004935432.1;Name=XR_004935432.1;gbkey=ncRNA;gene=LOC118567640;model_evidence=Supporting evidence includes similarity to: 25 long SRA reads%2C and 74%25 coverage of the annotated genomic feature by RNAseq alignments%2C including 4 samples with support for all annotated introns;product=uncharacterized LOC118567640;transcript_id=XR_004935432.1;extra_copy_number=0
CM058241.1	Liftoff	exon	140066575	140071050	.	-	.	ID=exon-XR_004935432.1-2;Parent=rna-XR_004935432.1;Dbxref=GeneID:118567640,GenBank:XR_004935432.1;gbkey=ncRNA;gene=LOC118567640;product=uncharacterized LOC118567640;transcript_id=XR_004935432.1;extra_copy_number=0
CM058241.1	Liftoff	exon	140072341	140072677	.	-	.	ID=exon-XR_004935432.1-1;Parent=rna-XR_004935432.1;Dbxref=GeneID:118567640,GenBank:XR_004935432.1;gbkey=ncRNA;gene=LOC118567640;product=uncharacterized LOC118567640;transcript_id=XR_004935432.1;extra_copy_number=0
CM058241.1	Liftoff	gene	140096135	140099889	.	-	.	ID=gene-Gm41960;Dbxref=GeneID:105246717,MGI:MGI:5624845;Name=Gm41960;description=predicted gene%2C 41960;gbkey=Gene;gene=Gm41960;gene_biotype=lncRNA;coverage=1.0;sequence_ID=1.0;extra_copy_number=0;copy_num_ID=gene-Gm41960_0
CM058241.1	Liftoff	lnc_RNA	140096135	140099889	.	-	.	ID=rna-XR_878582.3;Parent=gene-Gm41960;Dbxref=GeneID:105246717,GenBank:XR_878582.3,MGI:MGI:5624845;Name=XR_878582.3;gbkey=ncRNA;gene=Gm41960;model_evidence=Supporting evidence includes similarity to: 100%25 coverage of the annotated genomic feature by RNAseq alignments%2C including 3 samples with support for all annotated introns;product=predicted gene%2C 41960;transcript_id=XR_878582.3;extra_copy_number=0
CM058241.1	Liftoff	exon	140096135	140097103	.	-	.	ID=exon-XR_878582.3-2;Parent=rna-XR_878582.3;Dbxref=GeneID:105246717,GenBank:XR_878582.3,MGI:MGI:5624845;gbkey=ncRNA;gene=Gm41960;product=predicted gene%2C 41960;transcript_id=XR_878582.3;extra_copy_number=0
CM058241.1	Liftoff	exon	140099177	140099889	.	-	.	ID=exon-XR_878582.3-1;Parent=rna-XR_878582.3;Dbxref=GeneID:105246717,GenBank:XR_878582.3,MGI:MGI:5624845;gbkey=ncRNA;gene=Gm41960;product=predicted gene%2C 41960;transcript_id=XR_878582.3;extra_copy_number=0
CM058241.1	Liftoff	gene	140105767	140311759	.	-	.	ID=gene-Crb1;Dbxref=GeneID:170788,MGI:MGI:2136343;Name=Crb1;description=crumbs family member 1%2C photoreceptor morphogenesis associated;gbkey=Gene;gene=Crb1;gene_biotype=protein_coding;gene_synonym=7530426H14Rik,A930008G09Rik,CRB1-A,CRB1-A2,CRB1-B,CRB1-C;coverage=1.0;sequence_ID=0.999;valid_ORFs=17;extra_copy_number=0;copy_num_ID=gene-Crb1_0
CM058241.1	Liftoff	mRNA	140125247	140309482	.	-	.	ID=rna-XM_006529217.5;Parent=gene-Crb1;Dbxref=GeneID:170788,GenBank:XM_006529217.5,MGI:MGI:2136343;Name=XM_006529217.5;gbkey=mRNA;gene=Crb1;model_evidence=Supporting evidence includes similarity to: 2 mRNAs%2C 1 EST%2C 1 Protein%2C 5907 long SRA reads%2C and 93%25 coverage of the annotated genomic feature by RNAseq alignments%2C including 4 samples with support for all annotated introns;product=crumbs family member 1%2C photoreceptor morphogenesis associated%2C transcript variant X1;transcript_id=XM_006529217.5;matches_ref_protein=True;valid_ORF=True;extra_copy_number=0
CM058241.1	Liftoff	exon	140125247	140131007	.	-	.	ID=exon-XM_006529217.5-11;Parent=rna-XM_006529217.5;Dbxref=GeneID:170788,GenBank:XM_006529217.5,MGI:MGI:2136343;gbkey=mRNA;gene=Crb1;product=crumbs family member 1%2C photoreceptor morphogenesis associated%2C transcript variant X1;transcript_id=XM_006529217.5;extra_copy_number=0
CM058241.1	Liftoff	exon	140163890	140164016	.	-	.	ID=exon-XM_006529217.5-10;Parent=rna-XM_006529217.5;Dbxref=GeneID:170788,GenBank:XM_006529217.5,MGI:MGI:2136343;gbkey=mRNA;gene=Crb1;product=crumbs family member 1%2C photoreceptor morphogenesis associated%2C transcript variant X1;transcript_id=XM_006529217.5;extra_copy_number=0
CM058241.1	Liftoff	exon	140166953	140167081	.	-	.	ID=exon-XM_006529217.5-9;Parent=rna-XM_006529217.5;Dbxref=GeneID:170788,GenBank:XM_006529217.5,MGI:MGI:2136343;gbkey=mRNA;gene=Crb1;product=crumbs family member 1%2C photoreceptor morphogenesis associated%2C transcript variant X1;transcript_id=XM_006529217.5;extra_copy_number=0
CM058241.1	Liftoff	exon	140169048	140169954	.	-	.	ID=exon-XM_006529217.5-8;Parent=rna-XM_006529217.5;Dbxref=GeneID:170788,GenBank:XM_006529217.5,MGI:MGI:2136343;gbkey=mRNA;gene=Crb1;product=crumbs family member 1%2C photoreceptor morphogenesis associated%2C transcript variant X1;transcript_id=XM_006529217.5;extra_copy_number=0
CM058241.1	Liftoff	exon	140173349	140173514	.	-	.	ID=exon-XM_006529217.5-7;Parent=rna-XM_006529217.5;Dbxref=GeneID:170788,GenBank:XM_006529217.5,MGI:MGI:2136343;gbkey=mRNA;gene=Crb1;product=crumbs family member 1%2C photoreceptor morphogenesis associated%2C transcript variant X1;transcript_id=XM_006529217.5;extra_copy_number=0
CM058241.1	Liftoff	exon	140175204	140175751	.	-	.	ID=exon-XM_006529217.5-6;Parent=rna-XM_006529217.5;Dbxref=GeneID:170788,GenBank:XM_006529217.5,MGI:MGI:2136343;gbkey=mRNA;gene=Crb1;product=crumbs family member 1%2C photoreceptor morphogenesis associated%2C transcript variant X1;transcript_id=XM_006529217.5;extra_copy_number=0
CM058241.1	Liftoff	exon	140180345	140181301	.	-	.	ID=exon-XM_006529217.5-5;Parent=rna-XM_006529217.5;Dbxref=GeneID:170788,GenBank:XM_006529217.5,MGI:MGI:2136343;gbkey=mRNA;gene=Crb1;product=crumbs family member 1%2C photoreceptor morphogenesis associated%2C transcript variant X1;transcript_id=XM_006529217.5;extra_copy_number=0
CM058241.1	Liftoff	exon	140255459	140255598	.	-	.	ID=exon-XM_006529217.5-4;Parent=rna-XM_006529217.5;Dbxref=GeneID:170788,GenBank:XM_006529217.5,MGI:MGI:2136343;gbkey=mRNA;gene=Crb1;product=crumbs family member 1%2C photoreceptor morphogenesis associated%2C transcript variant X1;transcript_id=XM_006529217.5;extra_copy_number=0
CM058241.1	Liftoff	exon	140260382	140260577	.	-	.	ID=exon-XM_006529217.5-3;Parent=rna-XM_006529217.5;Dbxref=GeneID:170788,GenBank:XM_006529217.5,MGI:MGI:2136343;gbkey=mRNA;gene=Crb1;product=crumbs family member 1%2C photoreceptor morphogenesis associated%2C transcript variant X1;transcript_id=XM_006529217.5;extra_copy_number=0
CM058241.1	Liftoff	exon	140269261	140269839	.	-	.	ID=exon-XM_006529217.5-2;Parent=rna-XM_006529217.5;Dbxref=GeneID:170788,GenBank:XM_006529217.5,MGI:MGI:2136343;gbkey=mRNA;gene=Crb1;product=crumbs family member 1%2C photoreceptor morphogenesis associated%2C transcript variant X1;transcript_id=XM_006529217.5;extra_copy_number=0
CM058241.1	Liftoff	exon	140309076	140309482	.	-	.	ID=exon-XM_006529217.5-1;Parent=rna-XM_006529217.5;Dbxref=GeneID:170788,GenBank:XM_006529217.5,MGI:MGI:2136343;gbkey=mRNA;gene=Crb1;product=crumbs family member 1%2C photoreceptor morphogenesis associated%2C transcript variant X1;transcript_id=XM_006529217.5;extra_copy_number=0
CM058241.1	Liftoff	CDS	140130792	140131007	.	-	.	ID=cds-XP_006529280.1;Parent=rna-XM_006529217.5;Dbxref=GeneID:170788,GenBank:XP_006529280.1,MGI:MGI:2136343;Name=XP_006529280.1;gbkey=CDS;gene=Crb1;product=protein crumbs homolog 1 isoform X1;protein_id=XP_006529280.1;extra_copy_number=0
CM058241.1	Liftoff	CDS	140163890	140164016	.	-	.	ID=cds-XP_006529280.1;Parent=rna-XM_006529217.5;Dbxref=GeneID:170788,GenBank:XP_006529280.1,MGI:MGI:2136343;Name=XP_006529280.1;gbkey=CDS;gene=Crb1;product=protein crumbs homolog 1 isoform X1;protein_id=XP_006529280.1;extra_copy_number=0
CM058241.1	Liftoff	CDS	140166953	140167081	.	-	.	ID=cds-XP_006529280.1;Parent=rna-XM_006529217.5;Dbxref=GeneID:170788,GenBank:XP_006529280.1,MGI:MGI:2136343;Name=XP_006529280.1;gbkey=CDS;gene=Crb1;product=protein crumbs homolog 1 isoform X1;protein_id=XP_006529280.1;extra_copy_number=0
CM058241.1	Liftoff	CDS	140169048	140169954	.	-	.	ID=cds-XP_006529280.1;Parent=rna-XM_006529217.5;Dbxref=GeneID:170788,GenBank:XP_006529280.1,MGI:MGI:2136343;Name=XP_006529280.1;gbkey=CDS;gene=Crb1;product=protein crumbs homolog 1 isoform X1;protein_id=XP_006529280.1;extra_copy_number=0
CM058241.1	Liftoff	CDS	140173349	140173514	.	-	.	ID=cds-XP_006529280.1;Parent=rna-XM_006529217.5;Dbxref=GeneID:170788,GenBank:XP_006529280.1,MGI:MGI:2136343;Name=XP_006529280.1;gbkey=CDS;gene=Crb1;product=protein crumbs homolog 1 isoform X1;protein_id=XP_006529280.1;extra_copy_number=0
CM058241.1	Liftoff	CDS	140175204	140175751	.	-	.	ID=cds-XP_006529280.1;Parent=rna-XM_006529217.5;Dbxref=GeneID:170788,GenBank:XP_006529280.1,MGI:MGI:2136343;Name=XP_006529280.1;gbkey=CDS;gene=Crb1;product=protein crumbs homolog 1 isoform X1;protein_id=XP_006529280.1;extra_copy_number=0
CM058241.1	Liftoff	CDS	140180345	140181301	.	-	.	ID=cds-XP_006529280.1;Parent=rna-XM_006529217.5;Dbxref=GeneID:170788,GenBank:XP_006529280.1,MGI:MGI:2136343;Name=XP_006529280.1;gbkey=CDS;gene=Crb1;product=protein crumbs homolog 1 isoform X1;protein_id=XP_006529280.1;extra_copy_number=0
CM058241.1	Liftoff	CDS	140255459	140255598	.	-	.	ID=cds-XP_006529280.1;Parent=rna-XM_006529217.5;Dbxref=GeneID:170788,GenBank:XP_006529280.1,MGI:MGI:2136343;Name=XP_006529280.1;gbkey=CDS;gene=Crb1;product=protein crumbs homolog 1 isoform X1;protein_id=XP_006529280.1;extra_copy_number=0
CM058241.1	Liftoff	CDS	140260382	140260577	.	-	.	ID=cds-XP_006529280.1;Parent=rna-XM_006529217.5;Dbxref=GeneID:170788,GenBank:XP_006529280.1,MGI:MGI:2136343;Name=XP_006529280.1;gbkey=CDS;gene=Crb1;product=protein crumbs homolog 1 isoform X1;protein_id=XP_006529280.1;extra_copy_number=0
CM058241.1	Liftoff	CDS	140269261	140269839	.	-	.	ID=cds-XP_006529280.1;Parent=rna-XM_006529217.5;Dbxref=GeneID:170788,GenBank:XP_006529280.1,MGI:MGI:2136343;Name=XP_006529280.1;gbkey=CDS;gene=Crb1;product=protein crumbs homolog 1 isoform X1;protein_id=XP_006529280.1;extra_copy_number=0
CM058241.1	Liftoff	CDS	140309076	140309145	.	-	.	ID=cds-XP_006529280.1;Parent=rna-XM_006529217.5;Dbxref=GeneID:170788,GenBank:XP_006529280.1,MGI:MGI:2136343;Name=XP_006529280.1;gbkey=CDS;gene=Crb1;product=protein crumbs homolog 1 isoform X1;protein_id=XP_006529280.1;extra_copy_number=0
CM058241.1	Liftoff	mRNA	140125247	140243789	.	-	.	ID=rna-XM_006529224.5;Parent=gene-Crb1;Dbxref=GeneID:170788,GenBank:XM_006529224.5,MGI:MGI:2136343;Name=XM_006529224.5;gbkey=mRNA;gene=Crb1;model_evidence=Supporting evidence includes similarity to: 1 mRNA%2C 1 EST%2C 2521 long SRA reads%2C and 94%25 coverage of the annotated genomic feature by RNAseq alignments%2C including 1 sample with support for all annotated introns;product=crumbs family member 1%2C photoreceptor morphogenesis associated%2C transcript variant X28;transcript_id=XM_006529224.5;matches_ref_protein=True;valid_ORF=True;extra_copy_number=0
CM058241.1	Liftoff	exon	140125247	140131007	.	-	.	ID=exon-XM_006529224.5-8;Parent=rna-XM_006529224.5;Dbxref=GeneID:170788,GenBank:XM_006529224.5,MGI:MGI:2136343;gbkey=mRNA;gene=Crb1;product=crumbs family member 1%2C photoreceptor morphogenesis associated%2C transcript variant X28;transcript_id=XM_006529224.5;extra_copy_number=0
CM058241.1	Liftoff	exon	140163890	140164016	.	-	.	ID=exon-XM_006529224.5-7;Parent=rna-XM_006529224.5;Dbxref=GeneID:170788,GenBank:XM_006529224.5,MGI:MGI:2136343;gbkey=mRNA;gene=Crb1;product=crumbs family member 1%2C photoreceptor morphogenesis associated%2C transcript variant X28;transcript_id=XM_006529224.5;extra_copy_number=0
CM058241.1	Liftoff	exon	140166953	140167081	.	-	.	ID=exon-XM_006529224.5-6;Parent=rna-XM_006529224.5;Dbxref=GeneID:170788,GenBank:XM_006529224.5,MGI:MGI:2136343;gbkey=mRNA;gene=Crb1;product=crumbs family member 1%2C photoreceptor morphogenesis associated%2C transcript variant X28;transcript_id=XM_006529224.5;extra_copy_number=0
CM058241.1	Liftoff	exon	140169048	140169954	.	-	.	ID=exon-XM_006529224.5-5;Parent=rna-XM_006529224.5;Dbxref=GeneID:170788,GenBank:XM_006529224.5,MGI:MGI:2136343;gbkey=mRNA;gene=Crb1;product=crumbs family member 1%2C photoreceptor morphogenesis associated%2C transcript variant X28;transcript_id=XM_006529224.5;extra_copy_number=0
CM058241.1	Liftoff	exon	140173349	140173514	.	-	.	ID=exon-XM_006529224.5-4;Parent=rna-XM_006529224.5;Dbxref=GeneID:170788,GenBank:XM_006529224.5,MGI:MGI:2136343;gbkey=mRNA;gene=Crb1;product=crumbs family member 1%2C photoreceptor morphogenesis associated%2C transcript variant X28;transcript_id=XM_006529224.5;extra_copy_number=0
CM058241.1	Liftoff	exon	140175204	140175751	.	-	.	ID=exon-XM_006529224.5-3;Parent=rna-XM_006529224.5;Dbxref=GeneID:170788,GenBank:XM_006529224.5,MGI:MGI:2136343;gbkey=mRNA;gene=Crb1;product=crumbs family member 1%2C photoreceptor morphogenesis associated%2C transcript variant X28;transcript_id=XM_006529224.5;extra_copy_number=0
CM058241.1	Liftoff	exon	140180345	140181301	.	-	.	ID=exon-XM_006529224.5-2;Parent=rna-XM_006529224.5;Dbxref=GeneID:170788,GenBank:XM_006529224.5,MGI:MGI:2136343;gbkey=mRNA;gene=Crb1;product=crumbs family member 1%2C photoreceptor morphogenesis associated%2C transcript variant X28;transcript_id=XM_006529224.5;extra_copy_number=0
CM058241.1	Liftoff	exon	140241064	140243789	.	-	.	ID=exon-XM_006529224.5-1;Parent=rna-XM_006529224.5;Dbxref=GeneID:170788,GenBank:XM_006529224.5,MGI:MGI:2136343;gbkey=mRNA;gene=Crb1;product=crumbs family member 1%2C photoreceptor morphogenesis associated%2C transcript variant X28;transcript_id=XM_006529224.5;extra_copy_number=0
CM058241.1	Liftoff	CDS	140130792	140131007	.	-	.	ID=cds-XP_006529287.1;Parent=rna-XM_006529224.5;Dbxref=GeneID:170788,GenBank:XP_006529287.1,MGI:MGI:2136343;Name=XP_006529287.1;gbkey=CDS;gene=Crb1;product=protein crumbs homolog 1 isoform X10;protein_id=XP_006529287.1;extra_copy_number=0
CM058241.1	Liftoff	CDS	140163890	140164016	.	-	.	ID=cds-XP_006529287.1;Parent=rna-XM_006529224.5;Dbxref=GeneID:170788,GenBank:XP_006529287.1,MGI:MGI:2136343;Name=XP_006529287.1;gbkey=CDS;gene=Crb1;product=protein crumbs homolog 1 isoform X10;protein_id=XP_006529287.1;extra_copy_number=0
CM058241.1	Liftoff	CDS	140166953	140167081	.	-	.	ID=cds-XP_006529287.1;Parent=rna-XM_006529224.5;Dbxref=GeneID:170788,GenBank:XP_006529287.1,MGI:MGI:2136343;Name=XP_006529287.1;gbkey=CDS;gene=Crb1;product=protein crumbs homolog 1 isoform X10;protein_id=XP_006529287.1;extra_copy_number=0
CM058241.1	Liftoff	CDS	140169048	140169954	.	-	.	ID=cds-XP_006529287.1;Parent=rna-XM_006529224.5;Dbxref=GeneID:170788,GenBank:XP_006529287.1,MGI:MGI:2136343;Name=XP_006529287.1;gbkey=CDS;gene=Crb1;product=protein crumbs homolog 1 isoform X10;protein_id=XP_006529287.1;extra_copy_number=0
CM058241.1	Liftoff	CDS	140173349	140173514	.	-	.	ID=cds-XP_006529287.1;Parent=rna-XM_006529224.5;Dbxref=GeneID:170788,GenBank:XP_006529287.1,MGI:MGI:2136343;Name=XP_006529287.1;gbkey=CDS;gene=Crb1;product=protein crumbs homolog 1 isoform X10;protein_id=XP_006529287.1;extra_copy_number=0
CM058241.1	Liftoff	CDS	140175204	140175751	.	-	.	ID=cds-XP_006529287.1;Parent=rna-XM_006529224.5;Dbxref=GeneID:170788,GenBank:XP_006529287.1,MGI:MGI:2136343;Name=XP_006529287.1;gbkey=CDS;gene=Crb1;product=protein crumbs homolog 1 isoform X10;protein_id=XP_006529287.1;extra_copy_number=0
CM058241.1	Liftoff	CDS	140180345	140180876	.	-	.	ID=cds-XP_006529287.1;Parent=rna-XM_006529224.5;Dbxref=GeneID:170788,GenBank:XP_006529287.1,MGI:MGI:2136343;Name=XP_006529287.1;gbkey=CDS;gene=Crb1;product=protein crumbs homolog 1 isoform X10;protein_id=XP_006529287.1;extra_copy_number=0
CM058241.1	Liftoff	mRNA	140125247	140311759	.	-	.	ID=rna-XM_030251877.2;Parent=gene-Crb1;Dbxref=GeneID:170788,GenBank:XM_030251877.2,MGI:MGI:2136343;Name=XM_030251877.2;gbkey=mRNA;gene=Crb1;model_evidence=Supporting evidence includes similarity to: 1 mRNA%2C 1 EST%2C 1 Protein%2C 3025 long SRA reads%2C and 92%25 coverage of the annotated genomic feature by RNAseq alignments%2C including 2 samples with support for all annotated introns;product=crumbs family member 1%2C photoreceptor morphogenesis associated%2C transcript variant X10;transcript_id=XM_030251877.2;matches_ref_protein=True;valid_ORF=True;extra_copy_number=0
CM058241.1	Liftoff	exon	140125247	140131007	.	-	.	ID=exon-XM_030251877.2-12;Parent=rna-XM_030251877.2;Dbxref=GeneID:170788,GenBank:XM_030251877.2,MGI:MGI:2136343;gbkey=mRNA;gene=Crb1;product=crumbs family member 1%2C photoreceptor morphogenesis associated%2C transcript variant X10;transcript_id=XM_030251877.2;extra_copy_number=0
CM058241.1	Liftoff	exon	140163890	140164016	.	-	.	ID=exon-XM_030251877.2-11;Parent=rna-XM_030251877.2;Dbxref=GeneID:170788,GenBank:XM_030251877.2,MGI:MGI:2136343;gbkey=mRNA;gene=Crb1;product=crumbs family member 1%2C photoreceptor morphogenesis associated%2C transcript variant X10;transcript_id=XM_030251877.2;extra_copy_number=0
CM058241.1	Liftoff	exon	140166953	140167081	.	-	.	ID=exon-XM_030251877.2-10;Parent=rna-XM_030251877.2;Dbxref=GeneID:170788,GenBank:XM_030251877.2,MGI:MGI:2136343;gbkey=mRNA;gene=Crb1;product=crumbs family member 1%2C photoreceptor morphogenesis associated%2C transcript variant X10;transcript_id=XM_030251877.2;extra_copy_number=0
CM058241.1	Liftoff	exon	140169048	140169954	.	-	.	ID=exon-XM_030251877.2-9;Parent=rna-XM_030251877.2;Dbxref=GeneID:170788,GenBank:XM_030251877.2,MGI:MGI:2136343;gbkey=mRNA;gene=Crb1;product=crumbs family member 1%2C photoreceptor morphogenesis associated%2C transcript variant X10;transcript_id=XM_030251877.2;extra_copy_number=0
CM058241.1	Liftoff	exon	140173349	140173514	.	-	.	ID=exon-XM_030251877.2-8;Parent=rna-XM_030251877.2;Dbxref=GeneID:170788,GenBank:XM_030251877.2,MGI:MGI:2136343;gbkey=mRNA;gene=Crb1;product=crumbs family member 1%2C photoreceptor morphogenesis associated%2C transcript variant X10;transcript_id=XM_030251877.2;extra_copy_number=0
CM058241.1	Liftoff	exon	140175204	140175751	.	-	.	ID=exon-XM_030251877.2-7;Parent=rna-XM_030251877.2;Dbxref=GeneID:170788,GenBank:XM_030251877.2,MGI:MGI:2136343;gbkey=mRNA;gene=Crb1;product=crumbs family member 1%2C photoreceptor morphogenesis associated%2C transcript variant X10;transcript_id=XM_030251877.2;extra_copy_number=0
CM058241.1	Liftoff	exon	140180345	140181301	.	-	.	ID=exon-XM_030251877.2-6;Parent=rna-XM_030251877.2;Dbxref=GeneID:170788,GenBank:XM_030251877.2,MGI:MGI:2136343;gbkey=mRNA;gene=Crb1;product=crumbs family member 1%2C photoreceptor morphogenesis associated%2C transcript variant X10;transcript_id=XM_030251877.2;extra_copy_number=0
CM058241.1	Liftoff	exon	140246801	140246983	.	-	.	ID=exon-XM_030251877.2-5;Parent=rna-XM_030251877.2;Dbxref=GeneID:170788,GenBank:XM_030251877.2,MGI:MGI:2136343;gbkey=mRNA;gene=Crb1;product=crumbs family member 1%2C photoreceptor morphogenesis associated%2C transcript variant X10;transcript_id=XM_030251877.2;extra_copy_number=0
CM058241.1	Liftoff	exon	140255459	140255598	.	-	.	ID=exon-XM_030251877.2-4;Parent=rna-XM_030251877.2;Dbxref=GeneID:170788,GenBank:XM_030251877.2,MGI:MGI:2136343;gbkey=mRNA;gene=Crb1;product=crumbs family member 1%2C photoreceptor morphogenesis associated%2C transcript variant X10;transcript_id=XM_030251877.2;extra_copy_number=0
CM058241.1	Liftoff	exon	140260382	140260577	.	-	.	ID=exon-XM_030251877.2-3;Parent=rna-XM_030251877.2;Dbxref=GeneID:170788,GenBank:XM_030251877.2,MGI:MGI:2136343;gbkey=mRNA;gene=Crb1;product=crumbs family member 1%2C photoreceptor morphogenesis associated%2C transcript variant X10;transcript_id=XM_030251877.2;extra_copy_number=0
CM058241.1	Liftoff	exon	140269261	140269839	.	-	.	ID=exon-XM_030251877.2-2;Parent=rna-XM_030251877.2;Dbxref=GeneID:170788,GenBank:XM_030251877.2,MGI:MGI:2136343;gbkey=mRNA;gene=Crb1;product=crumbs family member 1%2C photoreceptor morphogenesis associated%2C transcript variant X10;transcript_id=XM_030251877.2;extra_copy_number=0
CM058241.1	Liftoff	exon	140311131	140311759	.	-	.	ID=exon-XM_030251877.2-1;Parent=rna-XM_030251877.2;Dbxref=GeneID:170788,GenBank:XM_030251877.2,MGI:MGI:2136343;gbkey=mRNA;gene=Crb1;product=crumbs family member 1%2C photoreceptor morphogenesis associated%2C transcript variant X10;transcript_id=XM_030251877.2;extra_copy_number=0
CM058241.1	Liftoff	CDS	140130792	140131007	.	-	.	ID=cds-XP_030107737.1;Parent=rna-XM_030251877.2;Dbxref=GeneID:170788,GenBank:XP_030107737.1,MGI:MGI:2136343;Name=XP_030107737.1;gbkey=CDS;gene=Crb1;product=protein crumbs homolog 1 isoform X4;protein_id=XP_030107737.1;extra_copy_number=0
CM058241.1	Liftoff	CDS	140163890	140164016	.	-	.	ID=cds-XP_030107737.1;Parent=rna-XM_030251877.2;Dbxref=GeneID:170788,GenBank:XP_030107737.1,MGI:MGI:2136343;Name=XP_030107737.1;gbkey=CDS;gene=Crb1;product=protein crumbs homolog 1 isoform X4;protein_id=XP_030107737.1;extra_copy_number=0
CM058241.1	Liftoff	CDS	140166953	140167081	.	-	.	ID=cds-XP_030107737.1;Parent=rna-XM_030251877.2;Dbxref=GeneID:170788,GenBank:XP_030107737.1,MGI:MGI:2136343;Name=XP_030107737.1;gbkey=CDS;gene=Crb1;product=protein crumbs homolog 1 isoform X4;protein_id=XP_030107737.1;extra_copy_number=0
CM058241.1	Liftoff	CDS	140169048	140169954	.	-	.	ID=cds-XP_030107737.1;Parent=rna-XM_030251877.2;Dbxref=GeneID:170788,GenBank:XP_030107737.1,MGI:MGI:2136343;Name=XP_030107737.1;gbkey=CDS;gene=Crb1;product=protein crumbs homolog 1 isoform X4;protein_id=XP_030107737.1;extra_copy_number=0
CM058241.1	Liftoff	CDS	140173349	140173514	.	-	.	ID=cds-XP_030107737.1;Parent=rna-XM_030251877.2;Dbxref=GeneID:170788,GenBank:XP_030107737.1,MGI:MGI:2136343;Name=XP_030107737.1;gbkey=CDS;gene=Crb1;product=protein crumbs homolog 1 isoform X4;protein_id=XP_030107737.1;extra_copy_number=0
CM058241.1	Liftoff	CDS	140175204	140175751	.	-	.	ID=cds-XP_030107737.1;Parent=rna-XM_030251877.2;Dbxref=GeneID:170788,GenBank:XP_030107737.1,MGI:MGI:2136343;Name=XP_030107737.1;gbkey=CDS;gene=Crb1;product=protein crumbs homolog 1 isoform X4;protein_id=XP_030107737.1;extra_copy_number=0
CM058241.1	Liftoff	CDS	140180345	140181301	.	-	.	ID=cds-XP_030107737.1;Parent=rna-XM_030251877.2;Dbxref=GeneID:170788,GenBank:XP_030107737.1,MGI:MGI:2136343;Name=XP_030107737.1;gbkey=CDS;gene=Crb1;product=protein crumbs homolog 1 isoform X4;protein_id=XP_030107737.1;extra_copy_number=0
CM058241.1	Liftoff	CDS	140246801	140246983	.	-	.	ID=cds-XP_030107737.1;Parent=rna-XM_030251877.2;Dbxref=GeneID:170788,GenBank:XP_030107737.1,MGI:MGI:2136343;Name=XP_030107737.1;gbkey=CDS;gene=Crb1;product=protein crumbs homolog 1 isoform X4;protein_id=XP_030107737.1;extra_copy_number=0
CM058241.1	Liftoff	CDS	140255459	140255598	.	-	.	ID=cds-XP_030107737.1;Parent=rna-XM_030251877.2;Dbxref=GeneID:170788,GenBank:XP_030107737.1,MGI:MGI:2136343;Name=XP_030107737.1;gbkey=CDS;gene=Crb1;product=protein crumbs homolog 1 isoform X4;protein_id=XP_030107737.1;extra_copy_number=0
CM058241.1	Liftoff	CDS	140260382	140260577	.	-	.	ID=cds-XP_030107737.1;Parent=rna-XM_030251877.2;Dbxref=GeneID:170788,GenBank:XP_030107737.1,MGI:MGI:2136343;Name=XP_030107737.1;gbkey=CDS;gene=Crb1;product=protein crumbs homolog 1 isoform X4;protein_id=XP_030107737.1;extra_copy_number=0
CM058241.1	Liftoff	CDS	140269261	140269429	.	-	.	ID=cds-XP_030107737.1;Parent=rna-XM_030251877.2;Dbxref=GeneID:170788,GenBank:XP_030107737.1,MGI:MGI:2136343;Name=XP_030107737.1;gbkey=CDS;gene=Crb1;product=protein crumbs homolog 1 isoform X4;protein_id=XP_030107737.1;extra_copy_number=0
CM058241.1	Liftoff	mRNA	140125247	140309469	.	-	.	ID=rna-XM_030251879.2;Parent=gene-Crb1;Dbxref=GeneID:170788,GenBank:XM_030251879.2,MGI:MGI:2136343;Name=XM_030251879.2;gbkey=mRNA;gene=Crb1;model_evidence=Supporting evidence includes similarity to: 1 mRNA%2C 1 EST%2C 3107 long SRA reads%2C and 93%25 coverage of the annotated genomic feature by RNAseq alignments%2C including 4 samples with support for all annotated introns;product=crumbs family member 1%2C photoreceptor morphogenesis associated%2C transcript variant X16;transcript_id=XM_030251879.2;matches_ref_protein=True;valid_ORF=True;extra_copy_number=0
CM058241.1	Liftoff	exon	140125247	140131007	.	-	.	ID=exon-XM_030251879.2-10;Parent=rna-XM_030251879.2;Dbxref=GeneID:170788,GenBank:XM_030251879.2,MGI:MGI:2136343;gbkey=mRNA;gene=Crb1;product=crumbs family member 1%2C photoreceptor morphogenesis associated%2C transcript variant X16;transcript_id=XM_030251879.2;extra_copy_number=0
CM058241.1	Liftoff	exon	140163890	140164016	.	-	.	ID=exon-XM_030251879.2-9;Parent=rna-XM_030251879.2;Dbxref=GeneID:170788,GenBank:XM_030251879.2,MGI:MGI:2136343;gbkey=mRNA;gene=Crb1;product=crumbs family member 1%2C photoreceptor morphogenesis associated%2C transcript variant X16;transcript_id=XM_030251879.2;extra_copy_number=0
CM058241.1	Liftoff	exon	140166953	140167081	.	-	.	ID=exon-XM_030251879.2-8;Parent=rna-XM_030251879.2;Dbxref=GeneID:170788,GenBank:XM_030251879.2,MGI:MGI:2136343;gbkey=mRNA;gene=Crb1;product=crumbs family member 1%2C photoreceptor morphogenesis associated%2C transcript variant X16;transcript_id=XM_030251879.2;extra_copy_number=0
CM058241.1	Liftoff	exon	140169048	140169954	.	-	.	ID=exon-XM_030251879.2-7;Parent=rna-XM_030251879.2;Dbxref=GeneID:170788,GenBank:XM_030251879.2,MGI:MGI:2136343;gbkey=mRNA;gene=Crb1;product=crumbs family member 1%2C photoreceptor morphogenesis associated%2C transcript variant X16;transcript_id=XM_030251879.2;extra_copy_number=0
CM058241.1	Liftoff	exon	140173349	140173514	.	-	.	ID=exon-XM_030251879.2-6;Parent=rna-XM_030251879.2;Dbxref=GeneID:170788,GenBank:XM_030251879.2,MGI:MGI:2136343;gbkey=mRNA;gene=Crb1;product=crumbs family member 1%2C photoreceptor morphogenesis associated%2C transcript variant X16;transcript_id=XM_030251879.2;extra_copy_number=0
CM058241.1	Liftoff	exon	140175204	140175751	.	-	.	ID=exon-XM_030251879.2-5;Parent=rna-XM_030251879.2;Dbxref=GeneID:170788,GenBank:XM_030251879.2,MGI:MGI:2136343;gbkey=mRNA;gene=Crb1;product=crumbs family member 1%2C photoreceptor morphogenesis associated%2C transcript variant X16;transcript_id=XM_030251879.2;extra_copy_number=0
CM058241.1	Liftoff	exon	140180345	140181301	.	-	.	ID=exon-XM_030251879.2-4;Parent=rna-XM_030251879.2;Dbxref=GeneID:170788,GenBank:XM_030251879.2,MGI:MGI:2136343;gbkey=mRNA;gene=Crb1;product=crumbs family member 1%2C photoreceptor morphogenesis associated%2C transcript variant X16;transcript_id=XM_030251879.2;extra_copy_number=0
CM058241.1	Liftoff	exon	140260382	140260577	.	-	.	ID=exon-XM_030251879.2-3;Parent=rna-XM_030251879.2;Dbxref=GeneID:170788,GenBank:XM_030251879.2,MGI:MGI:2136343;gbkey=mRNA;gene=Crb1;product=crumbs family member 1%2C photoreceptor morphogenesis associated%2C transcript variant X16;transcript_id=XM_030251879.2;extra_copy_number=0
CM058241.1	Liftoff	exon	140269261	140269839	.	-	.	ID=exon-XM_030251879.2-2;Parent=rna-XM_030251879.2;Dbxref=GeneID:170788,GenBank:XM_030251879.2,MGI:MGI:2136343;gbkey=mRNA;gene=Crb1;product=crumbs family member 1%2C photoreceptor morphogenesis associated%2C transcript variant X16;transcript_id=XM_030251879.2;extra_copy_number=0
CM058241.1	Liftoff	exon	140309076	140309469	.	-	.	ID=exon-XM_030251879.2-1;Parent=rna-XM_030251879.2;Dbxref=GeneID:170788,GenBank:XM_030251879.2,MGI:MGI:2136343;gbkey=mRNA;gene=Crb1;product=crumbs family member 1%2C photoreceptor morphogenesis associated%2C transcript variant X16;transcript_id=XM_030251879.2;extra_copy_number=0
CM058241.1	Liftoff	CDS	140130792	140131007	.	-	.	ID=cds-XP_030107739.1;Parent=rna-XM_030251879.2;Dbxref=GeneID:170788,GenBank:XP_030107739.1,MGI:MGI:2136343;Name=XP_030107739.1;gbkey=CDS;gene=Crb1;product=protein crumbs homolog 1 isoform X8;protein_id=XP_030107739.1;extra_copy_number=0
CM058241.1	Liftoff	CDS	140163890	140164016	.	-	.	ID=cds-XP_030107739.1;Parent=rna-XM_030251879.2;Dbxref=GeneID:170788,GenBank:XP_030107739.1,MGI:MGI:2136343;Name=XP_030107739.1;gbkey=CDS;gene=Crb1;product=protein crumbs homolog 1 isoform X8;protein_id=XP_030107739.1;extra_copy_number=0
CM058241.1	Liftoff	CDS	140166953	140167081	.	-	.	ID=cds-XP_030107739.1;Parent=rna-XM_030251879.2;Dbxref=GeneID:170788,GenBank:XP_030107739.1,MGI:MGI:2136343;Name=XP_030107739.1;gbkey=CDS;gene=Crb1;product=protein crumbs homolog 1 isoform X8;protein_id=XP_030107739.1;extra_copy_number=0
CM058241.1	Liftoff	CDS	140169048	140169954	.	-	.	ID=cds-XP_030107739.1;Parent=rna-XM_030251879.2;Dbxref=GeneID:170788,GenBank:XP_030107739.1,MGI:MGI:2136343;Name=XP_030107739.1;gbkey=CDS;gene=Crb1;product=protein crumbs homolog 1 isoform X8;protein_id=XP_030107739.1;extra_copy_number=0
CM058241.1	Liftoff	CDS	140173349	140173514	.	-	.	ID=cds-XP_030107739.1;Parent=rna-XM_030251879.2;Dbxref=GeneID:170788,GenBank:XP_030107739.1,MGI:MGI:2136343;Name=XP_030107739.1;gbkey=CDS;gene=Crb1;product=protein crumbs homolog 1 isoform X8;protein_id=XP_030107739.1;extra_copy_number=0
CM058241.1	Liftoff	CDS	140175204	140175751	.	-	.	ID=cds-XP_030107739.1;Parent=rna-XM_030251879.2;Dbxref=GeneID:170788,GenBank:XP_030107739.1,MGI:MGI:2136343;Name=XP_030107739.1;gbkey=CDS;gene=Crb1;product=protein crumbs homolog 1 isoform X8;protein_id=XP_030107739.1;extra_copy_number=0
CM058241.1	Liftoff	CDS	140180345	140181301	.	-	.	ID=cds-XP_030107739.1;Parent=rna-XM_030251879.2;Dbxref=GeneID:170788,GenBank:XP_030107739.1,MGI:MGI:2136343;Name=XP_030107739.1;gbkey=CDS;gene=Crb1;product=protein crumbs homolog 1 isoform X8;protein_id=XP_030107739.1;extra_copy_number=0
CM058241.1	Liftoff	CDS	140260382	140260553	.	-	.	ID=cds-XP_030107739.1;Parent=rna-XM_030251879.2;Dbxref=GeneID:170788,GenBank:XP_030107739.1,MGI:MGI:2136343;Name=XP_030107739.1;gbkey=CDS;gene=Crb1;product=protein crumbs homolog 1 isoform X8;protein_id=XP_030107739.1;extra_copy_number=0
CM058241.1	Liftoff	mRNA	140125247	140311759	.	-	.	ID=rna-XM_036162461.1;Parent=gene-Crb1;Dbxref=GeneID:170788,GenBank:XM_036162461.1,MGI:MGI:2136343;Name=XM_036162461.1;gbkey=mRNA;gene=Crb1;model_evidence=Supporting evidence includes similarity to: 1 mRNA%2C 1 EST%2C 2765 long SRA reads%2C and 91%25 coverage of the annotated genomic feature by RNAseq alignments%2C including 1 sample with support for all annotated introns;product=crumbs family member 1%2C photoreceptor morphogenesis associated%2C transcript variant X13;transcript_id=XM_036162461.1;matches_ref_protein=True;valid_ORF=True;extra_copy_number=0
CM058241.1	Liftoff	exon	140125247	140131007	.	-	.	ID=exon-XM_036162461.1-11;Parent=rna-XM_036162461.1;Dbxref=GeneID:170788,GenBank:XM_036162461.1,MGI:MGI:2136343;gbkey=mRNA;gene=Crb1;product=crumbs family member 1%2C photoreceptor morphogenesis associated%2C transcript variant X13;transcript_id=XM_036162461.1;extra_copy_number=0
CM058241.1	Liftoff	exon	140163890	140164016	.	-	.	ID=exon-XM_036162461.1-10;Parent=rna-XM_036162461.1;Dbxref=GeneID:170788,GenBank:XM_036162461.1,MGI:MGI:2136343;gbkey=mRNA;gene=Crb1;product=crumbs family member 1%2C photoreceptor morphogenesis associated%2C transcript variant X13;transcript_id=XM_036162461.1;extra_copy_number=0
CM058241.1	Liftoff	exon	140166953	140167081	.	-	.	ID=exon-XM_036162461.1-9;Parent=rna-XM_036162461.1;Dbxref=GeneID:170788,GenBank:XM_036162461.1,MGI:MGI:2136343;gbkey=mRNA;gene=Crb1;product=crumbs family member 1%2C photoreceptor morphogenesis associated%2C transcript variant X13;transcript_id=XM_036162461.1;extra_copy_number=0
CM058241.1	Liftoff	exon	140169048	140169954	.	-	.	ID=exon-XM_036162461.1-8;Parent=rna-XM_036162461.1;Dbxref=GeneID:170788,GenBank:XM_036162461.1,MGI:MGI:2136343;gbkey=mRNA;gene=Crb1;product=crumbs family member 1%2C photoreceptor morphogenesis associated%2C transcript variant X13;transcript_id=XM_036162461.1;extra_copy_number=0
CM058241.1	Liftoff	exon	140173349	140173514	.	-	.	ID=exon-XM_036162461.1-7;Parent=rna-XM_036162461.1;Dbxref=GeneID:170788,GenBank:XM_036162461.1,MGI:MGI:2136343;gbkey=mRNA;gene=Crb1;product=crumbs family member 1%2C photoreceptor morphogenesis associated%2C transcript variant X13;transcript_id=XM_036162461.1;extra_copy_number=0
CM058241.1	Liftoff	exon	140175204	140175751	.	-	.	ID=exon-XM_036162461.1-6;Parent=rna-XM_036162461.1;Dbxref=GeneID:170788,GenBank:XM_036162461.1,MGI:MGI:2136343;gbkey=mRNA;gene=Crb1;product=crumbs family member 1%2C photoreceptor morphogenesis associated%2C transcript variant X13;transcript_id=XM_036162461.1;extra_copy_number=0
CM058241.1	Liftoff	exon	140180345	140181301	.	-	.	ID=exon-XM_036162461.1-5;Parent=rna-XM_036162461.1;Dbxref=GeneID:170788,GenBank:XM_036162461.1,MGI:MGI:2136343;gbkey=mRNA;gene=Crb1;product=crumbs family member 1%2C photoreceptor morphogenesis associated%2C transcript variant X13;transcript_id=XM_036162461.1;extra_copy_number=0
CM058241.1	Liftoff	exon	140255459	140255598	.	-	.	ID=exon-XM_036162461.1-4;Parent=rna-XM_036162461.1;Dbxref=GeneID:170788,GenBank:XM_036162461.1,MGI:MGI:2136343;gbkey=mRNA;gene=Crb1;product=crumbs family member 1%2C photoreceptor morphogenesis associated%2C transcript variant X13;transcript_id=XM_036162461.1;extra_copy_number=0
CM058241.1	Liftoff	exon	140260382	140260577	.	-	.	ID=exon-XM_036162461.1-3;Parent=rna-XM_036162461.1;Dbxref=GeneID:170788,GenBank:XM_036162461.1,MGI:MGI:2136343;gbkey=mRNA;gene=Crb1;product=crumbs family member 1%2C photoreceptor morphogenesis associated%2C transcript variant X13;transcript_id=XM_036162461.1;extra_copy_number=0
CM058241.1	Liftoff	exon	140269261	140269839	.	-	.	ID=exon-XM_036162461.1-2;Parent=rna-XM_036162461.1;Dbxref=GeneID:170788,GenBank:XM_036162461.1,MGI:MGI:2136343;gbkey=mRNA;gene=Crb1;product=crumbs family member 1%2C photoreceptor morphogenesis associated%2C transcript variant X13;transcript_id=XM_036162461.1;extra_copy_number=0
CM058241.1	Liftoff	exon	140311131	140311759	.	-	.	ID=exon-XM_036162461.1-1;Parent=rna-XM_036162461.1;Dbxref=GeneID:170788,GenBank:XM_036162461.1,MGI:MGI:2136343;gbkey=mRNA;gene=Crb1;product=crumbs family member 1%2C photoreceptor morphogenesis associated%2C transcript variant X13;transcript_id=XM_036162461.1;extra_copy_number=0
CM058241.1	Liftoff	CDS	140130792	140131007	.	-	.	ID=cds-XP_036018354.1;Parent=rna-XM_036162461.1;Dbxref=GeneID:170788,GenBank:XP_036018354.1,MGI:MGI:2136343;Name=XP_036018354.1;gbkey=CDS;gene=Crb1;product=protein crumbs homolog 1 isoform X6;protein_id=XP_036018354.1;extra_copy_number=0
CM058241.1	Liftoff	CDS	140163890	140164016	.	-	.	ID=cds-XP_036018354.1;Parent=rna-XM_036162461.1;Dbxref=GeneID:170788,GenBank:XP_036018354.1,MGI:MGI:2136343;Name=XP_036018354.1;gbkey=CDS;gene=Crb1;product=protein crumbs homolog 1 isoform X6;protein_id=XP_036018354.1;extra_copy_number=0
CM058241.1	Liftoff	CDS	140166953	140167081	.	-	.	ID=cds-XP_036018354.1;Parent=rna-XM_036162461.1;Dbxref=GeneID:170788,GenBank:XP_036018354.1,MGI:MGI:2136343;Name=XP_036018354.1;gbkey=CDS;gene=Crb1;product=protein crumbs homolog 1 isoform X6;protein_id=XP_036018354.1;extra_copy_number=0
CM058241.1	Liftoff	CDS	140169048	140169954	.	-	.	ID=cds-XP_036018354.1;Parent=rna-XM_036162461.1;Dbxref=GeneID:170788,GenBank:XP_036018354.1,MGI:MGI:2136343;Name=XP_036018354.1;gbkey=CDS;gene=Crb1;product=protein crumbs homolog 1 isoform X6;protein_id=XP_036018354.1;extra_copy_number=0
CM058241.1	Liftoff	CDS	140173349	140173514	.	-	.	ID=cds-XP_036018354.1;Parent=rna-XM_036162461.1;Dbxref=GeneID:170788,GenBank:XP_036018354.1,MGI:MGI:2136343;Name=XP_036018354.1;gbkey=CDS;gene=Crb1;product=protein crumbs homolog 1 isoform X6;protein_id=XP_036018354.1;extra_copy_number=0
CM058241.1	Liftoff	CDS	140175204	140175751	.	-	.	ID=cds-XP_036018354.1;Parent=rna-XM_036162461.1;Dbxref=GeneID:170788,GenBank:XP_036018354.1,MGI:MGI:2136343;Name=XP_036018354.1;gbkey=CDS;gene=Crb1;product=protein crumbs homolog 1 isoform X6;protein_id=XP_036018354.1;extra_copy_number=0
CM058241.1	Liftoff	CDS	140180345	140181301	.	-	.	ID=cds-XP_036018354.1;Parent=rna-XM_036162461.1;Dbxref=GeneID:170788,GenBank:XP_036018354.1,MGI:MGI:2136343;Name=XP_036018354.1;gbkey=CDS;gene=Crb1;product=protein crumbs homolog 1 isoform X6;protein_id=XP_036018354.1;extra_copy_number=0
CM058241.1	Liftoff	CDS	140255459	140255598	.	-	.	ID=cds-XP_036018354.1;Parent=rna-XM_036162461.1;Dbxref=GeneID:170788,GenBank:XP_036018354.1,MGI:MGI:2136343;Name=XP_036018354.1;gbkey=CDS;gene=Crb1;product=protein crumbs homolog 1 isoform X6;protein_id=XP_036018354.1;extra_copy_number=0
CM058241.1	Liftoff	CDS	140260382	140260577	.	-	.	ID=cds-XP_036018354.1;Parent=rna-XM_036162461.1;Dbxref=GeneID:170788,GenBank:XP_036018354.1,MGI:MGI:2136343;Name=XP_036018354.1;gbkey=CDS;gene=Crb1;product=protein crumbs homolog 1 isoform X6;protein_id=XP_036018354.1;extra_copy_number=0
CM058241.1	Liftoff	CDS	140269261	140269429	.	-	.	ID=cds-XP_036018354.1;Parent=rna-XM_036162461.1;Dbxref=GeneID:170788,GenBank:XP_036018354.1,MGI:MGI:2136343;Name=XP_036018354.1;gbkey=CDS;gene=Crb1;product=protein crumbs homolog 1 isoform X6;protein_id=XP_036018354.1;extra_copy_number=0
CM058241.1	Liftoff	mRNA	140125247	140311759	.	-	.	ID=rna-XM_036162466.1;Parent=gene-Crb1;Dbxref=GeneID:170788,GenBank:XM_036162466.1,MGI:MGI:2136343;Name=XM_036162466.1;gbkey=mRNA;gene=Crb1;model_evidence=Supporting evidence includes similarity to: 1 mRNA%2C 1 EST%2C 2551 long SRA reads%2C and 91%25 coverage of the annotated genomic feature by RNAseq alignments%2C including 1 sample with support for all annotated introns;product=crumbs family member 1%2C photoreceptor morphogenesis associated%2C transcript variant X17;transcript_id=XM_036162466.1;matches_ref_protein=True;valid_ORF=True;extra_copy_number=0
CM058241.1	Liftoff	exon	140125247	140131007	.	-	.	ID=exon-XM_036162466.1-10;Parent=rna-XM_036162466.1;Dbxref=GeneID:170788,GenBank:XM_036162466.1,MGI:MGI:2136343;gbkey=mRNA;gene=Crb1;product=crumbs family member 1%2C photoreceptor morphogenesis associated%2C transcript variant X17;transcript_id=XM_036162466.1;extra_copy_number=0
CM058241.1	Liftoff	exon	140163890	140164016	.	-	.	ID=exon-XM_036162466.1-9;Parent=rna-XM_036162466.1;Dbxref=GeneID:170788,GenBank:XM_036162466.1,MGI:MGI:2136343;gbkey=mRNA;gene=Crb1;product=crumbs family member 1%2C photoreceptor morphogenesis associated%2C transcript variant X17;transcript_id=XM_036162466.1;extra_copy_number=0
CM058241.1	Liftoff	exon	140166953	140167081	.	-	.	ID=exon-XM_036162466.1-8;Parent=rna-XM_036162466.1;Dbxref=GeneID:170788,GenBank:XM_036162466.1,MGI:MGI:2136343;gbkey=mRNA;gene=Crb1;product=crumbs family member 1%2C photoreceptor morphogenesis associated%2C transcript variant X17;transcript_id=XM_036162466.1;extra_copy_number=0
CM058241.1	Liftoff	exon	140169048	140169954	.	-	.	ID=exon-XM_036162466.1-7;Parent=rna-XM_036162466.1;Dbxref=GeneID:170788,GenBank:XM_036162466.1,MGI:MGI:2136343;gbkey=mRNA;gene=Crb1;product=crumbs family member 1%2C photoreceptor morphogenesis associated%2C transcript variant X17;transcript_id=XM_036162466.1;extra_copy_number=0
CM058241.1	Liftoff	exon	140173349	140173514	.	-	.	ID=exon-XM_036162466.1-6;Parent=rna-XM_036162466.1;Dbxref=GeneID:170788,GenBank:XM_036162466.1,MGI:MGI:2136343;gbkey=mRNA;gene=Crb1;product=crumbs family member 1%2C photoreceptor morphogenesis associated%2C transcript variant X17;transcript_id=XM_036162466.1;extra_copy_number=0
CM058241.1	Liftoff	exon	140175204	140175751	.	-	.	ID=exon-XM_036162466.1-5;Parent=rna-XM_036162466.1;Dbxref=GeneID:170788,GenBank:XM_036162466.1,MGI:MGI:2136343;gbkey=mRNA;gene=Crb1;product=crumbs family member 1%2C photoreceptor morphogenesis associated%2C transcript variant X17;transcript_id=XM_036162466.1;extra_copy_number=0
CM058241.1	Liftoff	exon	140180345	140181301	.	-	.	ID=exon-XM_036162466.1-4;Parent=rna-XM_036162466.1;Dbxref=GeneID:170788,GenBank:XM_036162466.1,MGI:MGI:2136343;gbkey=mRNA;gene=Crb1;product=crumbs family member 1%2C photoreceptor morphogenesis associated%2C transcript variant X17;transcript_id=XM_036162466.1;extra_copy_number=0
CM058241.1	Liftoff	exon	140260382	140260577	.	-	.	ID=exon-XM_036162466.1-3;Parent=rna-XM_036162466.1;Dbxref=GeneID:170788,GenBank:XM_036162466.1,MGI:MGI:2136343;gbkey=mRNA;gene=Crb1;product=crumbs family member 1%2C photoreceptor morphogenesis associated%2C transcript variant X17;transcript_id=XM_036162466.1;extra_copy_number=0
CM058241.1	Liftoff	exon	140269261	140269839	.	-	.	ID=exon-XM_036162466.1-2;Parent=rna-XM_036162466.1;Dbxref=GeneID:170788,GenBank:XM_036162466.1,MGI:MGI:2136343;gbkey=mRNA;gene=Crb1;product=crumbs family member 1%2C photoreceptor morphogenesis associated%2C transcript variant X17;transcript_id=XM_036162466.1;extra_copy_number=0
CM058241.1	Liftoff	exon	140311131	140311759	.	-	.	ID=exon-XM_036162466.1-1;Parent=rna-XM_036162466.1;Dbxref=GeneID:170788,GenBank:XM_036162466.1,MGI:MGI:2136343;gbkey=mRNA;gene=Crb1;product=crumbs family member 1%2C photoreceptor morphogenesis associated%2C transcript variant X17;transcript_id=XM_036162466.1;extra_copy_number=0
CM058241.1	Liftoff	CDS	140130792	140131007	.	-	.	ID=cds-XP_036018359.1;Parent=rna-XM_036162466.1;Dbxref=GeneID:170788,GenBank:XP_036018359.1,MGI:MGI:2136343;Name=XP_036018359.1;gbkey=CDS;gene=Crb1;product=protein crumbs homolog 1 isoform X8;protein_id=XP_036018359.1;extra_copy_number=0
CM058241.1	Liftoff	CDS	140163890	140164016	.	-	.	ID=cds-XP_036018359.1;Parent=rna-XM_036162466.1;Dbxref=GeneID:170788,GenBank:XP_036018359.1,MGI:MGI:2136343;Name=XP_036018359.1;gbkey=CDS;gene=Crb1;product=protein crumbs homolog 1 isoform X8;protein_id=XP_036018359.1;extra_copy_number=0
CM058241.1	Liftoff	CDS	140166953	140167081	.	-	.	ID=cds-XP_036018359.1;Parent=rna-XM_036162466.1;Dbxref=GeneID:170788,GenBank:XP_036018359.1,MGI:MGI:2136343;Name=XP_036018359.1;gbkey=CDS;gene=Crb1;product=protein crumbs homolog 1 isoform X8;protein_id=XP_036018359.1;extra_copy_number=0
CM058241.1	Liftoff	CDS	140169048	140169954	.	-	.	ID=cds-XP_036018359.1;Parent=rna-XM_036162466.1;Dbxref=GeneID:170788,GenBank:XP_036018359.1,MGI:MGI:2136343;Name=XP_036018359.1;gbkey=CDS;gene=Crb1;product=protein crumbs homolog 1 isoform X8;protein_id=XP_036018359.1;extra_copy_number=0
CM058241.1	Liftoff	CDS	140173349	140173514	.	-	.	ID=cds-XP_036018359.1;Parent=rna-XM_036162466.1;Dbxref=GeneID:170788,GenBank:XP_036018359.1,MGI:MGI:2136343;Name=XP_036018359.1;gbkey=CDS;gene=Crb1;product=protein crumbs homolog 1 isoform X8;protein_id=XP_036018359.1;extra_copy_number=0
CM058241.1	Liftoff	CDS	140175204	140175751	.	-	.	ID=cds-XP_036018359.1;Parent=rna-XM_036162466.1;Dbxref=GeneID:170788,GenBank:XP_036018359.1,MGI:MGI:2136343;Name=XP_036018359.1;gbkey=CDS;gene=Crb1;product=protein crumbs homolog 1 isoform X8;protein_id=XP_036018359.1;extra_copy_number=0
CM058241.1	Liftoff	CDS	140180345	140181301	.	-	.	ID=cds-XP_036018359.1;Parent=rna-XM_036162466.1;Dbxref=GeneID:170788,GenBank:XP_036018359.1,MGI:MGI:2136343;Name=XP_036018359.1;gbkey=CDS;gene=Crb1;product=protein crumbs homolog 1 isoform X8;protein_id=XP_036018359.1;extra_copy_number=0
CM058241.1	Liftoff	CDS	140260382	140260553	.	-	.	ID=cds-XP_036018359.1;Parent=rna-XM_036162466.1;Dbxref=GeneID:170788,GenBank:XP_036018359.1,MGI:MGI:2136343;Name=XP_036018359.1;gbkey=CDS;gene=Crb1;product=protein crumbs homolog 1 isoform X8;protein_id=XP_036018359.1;extra_copy_number=0
CM058241.1	Liftoff	mRNA	140125247	140309335	.	-	.	ID=rna-XM_036162484.1;Parent=gene-Crb1;Dbxref=GeneID:170788,GenBank:XM_036162484.1,MGI:MGI:2136343;Name=XM_036162484.1;gbkey=mRNA;gene=Crb1;model_evidence=Supporting evidence includes similarity to: 1 mRNA%2C 1 EST%2C 2670 long SRA reads%2C and 93%25 coverage of the annotated genomic feature by RNAseq alignments%2C including 2 samples with support for all annotated introns;product=crumbs family member 1%2C photoreceptor morphogenesis associated%2C transcript variant X26;transcript_id=XM_036162484.1;matches_ref_protein=True;valid_ORF=True;extra_copy_number=0
CM058241.1	Liftoff	exon	140125247	140131007	.	-	.	ID=exon-XM_036162484.1-14;Parent=rna-XM_036162484.1;Dbxref=GeneID:170788,GenBank:XM_036162484.1,MGI:MGI:2136343;gbkey=mRNA;gene=Crb1;product=crumbs family member 1%2C photoreceptor morphogenesis associated%2C transcript variant X26;transcript_id=XM_036162484.1;extra_copy_number=0
CM058241.1	Liftoff	exon	140163890	140164016	.	-	.	ID=exon-XM_036162484.1-13;Parent=rna-XM_036162484.1;Dbxref=GeneID:170788,GenBank:XM_036162484.1,MGI:MGI:2136343;gbkey=mRNA;gene=Crb1;product=crumbs family member 1%2C photoreceptor morphogenesis associated%2C transcript variant X26;transcript_id=XM_036162484.1;extra_copy_number=0
CM058241.1	Liftoff	exon	140166953	140167081	.	-	.	ID=exon-XM_036162484.1-12;Parent=rna-XM_036162484.1;Dbxref=GeneID:170788,GenBank:XM_036162484.1,MGI:MGI:2136343;gbkey=mRNA;gene=Crb1;product=crumbs family member 1%2C photoreceptor morphogenesis associated%2C transcript variant X26;transcript_id=XM_036162484.1;extra_copy_number=0
CM058241.1	Liftoff	exon	140169048	140169954	.	-	.	ID=exon-XM_036162484.1-11;Parent=rna-XM_036162484.1;Dbxref=GeneID:170788,GenBank:XM_036162484.1,MGI:MGI:2136343;gbkey=mRNA;gene=Crb1;product=crumbs family member 1%2C photoreceptor morphogenesis associated%2C transcript variant X26;transcript_id=XM_036162484.1;extra_copy_number=0
CM058241.1	Liftoff	exon	140173349	140173514	.	-	.	ID=exon-XM_036162484.1-10;Parent=rna-XM_036162484.1;Dbxref=GeneID:170788,GenBank:XM_036162484.1,MGI:MGI:2136343;gbkey=mRNA;gene=Crb1;product=crumbs family member 1%2C photoreceptor morphogenesis associated%2C transcript variant X26;transcript_id=XM_036162484.1;extra_copy_number=0
CM058241.1	Liftoff	exon	140175204	140175751	.	-	.	ID=exon-XM_036162484.1-9;Parent=rna-XM_036162484.1;Dbxref=GeneID:170788,GenBank:XM_036162484.1,MGI:MGI:2136343;gbkey=mRNA;gene=Crb1;product=crumbs family member 1%2C photoreceptor morphogenesis associated%2C transcript variant X26;transcript_id=XM_036162484.1;extra_copy_number=0
CM058241.1	Liftoff	exon	140180345	140181301	.	-	.	ID=exon-XM_036162484.1-8;Parent=rna-XM_036162484.1;Dbxref=GeneID:170788,GenBank:XM_036162484.1,MGI:MGI:2136343;gbkey=mRNA;gene=Crb1;product=crumbs family member 1%2C photoreceptor morphogenesis associated%2C transcript variant X26;transcript_id=XM_036162484.1;extra_copy_number=0
CM058241.1	Liftoff	exon	140203637	140203805	.	-	.	ID=exon-XM_036162484.1-7;Parent=rna-XM_036162484.1;Dbxref=GeneID:170788,GenBank:XM_036162484.1,MGI:MGI:2136343;gbkey=mRNA;gene=Crb1;product=crumbs family member 1%2C photoreceptor morphogenesis associated%2C transcript variant X26;transcript_id=XM_036162484.1;extra_copy_number=0
CM058241.1	Liftoff	exon	140204824	140204903	.	-	.	ID=exon-XM_036162484.1-6;Parent=rna-XM_036162484.1;Dbxref=GeneID:170788,GenBank:XM_036162484.1,MGI:MGI:2136343;gbkey=mRNA;gene=Crb1;product=crumbs family member 1%2C photoreceptor morphogenesis associated%2C transcript variant X26;transcript_id=XM_036162484.1;extra_copy_number=0
CM058241.1	Liftoff	exon	140246801	140246983	.	-	.	ID=exon-XM_036162484.1-5;Parent=rna-XM_036162484.1;Dbxref=GeneID:170788,GenBank:XM_036162484.1,MGI:MGI:2136343;gbkey=mRNA;gene=Crb1;product=crumbs family member 1%2C photoreceptor morphogenesis associated%2C transcript variant X26;transcript_id=XM_036162484.1;extra_copy_number=0
CM058241.1	Liftoff	exon	140255459	140255598	.	-	.	ID=exon-XM_036162484.1-4;Parent=rna-XM_036162484.1;Dbxref=GeneID:170788,GenBank:XM_036162484.1,MGI:MGI:2136343;gbkey=mRNA;gene=Crb1;product=crumbs family member 1%2C photoreceptor morphogenesis associated%2C transcript variant X26;transcript_id=XM_036162484.1;extra_copy_number=0
CM058241.1	Liftoff	exon	140260382	140260577	.	-	.	ID=exon-XM_036162484.1-3;Parent=rna-XM_036162484.1;Dbxref=GeneID:170788,GenBank:XM_036162484.1,MGI:MGI:2136343;gbkey=mRNA;gene=Crb1;product=crumbs family member 1%2C photoreceptor morphogenesis associated%2C transcript variant X26;transcript_id=XM_036162484.1;extra_copy_number=0
CM058241.1	Liftoff	exon	140269261	140269839	.	-	.	ID=exon-XM_036162484.1-2;Parent=rna-XM_036162484.1;Dbxref=GeneID:170788,GenBank:XM_036162484.1,MGI:MGI:2136343;gbkey=mRNA;gene=Crb1;product=crumbs family member 1%2C photoreceptor morphogenesis associated%2C transcript variant X26;transcript_id=XM_036162484.1;extra_copy_number=0
CM058241.1	Liftoff	exon	140309076	140309335	.	-	.	ID=exon-XM_036162484.1-1;Parent=rna-XM_036162484.1;Dbxref=GeneID:170788,GenBank:XM_036162484.1,MGI:MGI:2136343;gbkey=mRNA;gene=Crb1;product=crumbs family member 1%2C photoreceptor morphogenesis associated%2C transcript variant X26;transcript_id=XM_036162484.1;extra_copy_number=0
CM058241.1	Liftoff	CDS	140130792	140131007	.	-	.	ID=cds-XP_036018377.1;Parent=rna-XM_036162484.1;Dbxref=GeneID:170788,GenBank:XP_036018377.1,MGI:MGI:2136343;Name=XP_036018377.1;gbkey=CDS;gene=Crb1;product=protein crumbs homolog 1 isoform X10;protein_id=XP_036018377.1;extra_copy_number=0
CM058241.1	Liftoff	CDS	140163890	140164016	.	-	.	ID=cds-XP_036018377.1;Parent=rna-XM_036162484.1;Dbxref=GeneID:170788,GenBank:XP_036018377.1,MGI:MGI:2136343;Name=XP_036018377.1;gbkey=CDS;gene=Crb1;product=protein crumbs homolog 1 isoform X10;protein_id=XP_036018377.1;extra_copy_number=0
CM058241.1	Liftoff	CDS	140166953	140167081	.	-	.	ID=cds-XP_036018377.1;Parent=rna-XM_036162484.1;Dbxref=GeneID:170788,GenBank:XP_036018377.1,MGI:MGI:2136343;Name=XP_036018377.1;gbkey=CDS;gene=Crb1;product=protein crumbs homolog 1 isoform X10;protein_id=XP_036018377.1;extra_copy_number=0
CM058241.1	Liftoff	CDS	140169048	140169954	.	-	.	ID=cds-XP_036018377.1;Parent=rna-XM_036162484.1;Dbxref=GeneID:170788,GenBank:XP_036018377.1,MGI:MGI:2136343;Name=XP_036018377.1;gbkey=CDS;gene=Crb1;product=protein crumbs homolog 1 isoform X10;protein_id=XP_036018377.1;extra_copy_number=0
CM058241.1	Liftoff	CDS	140173349	140173514	.	-	.	ID=cds-XP_036018377.1;Parent=rna-XM_036162484.1;Dbxref=GeneID:170788,GenBank:XP_036018377.1,MGI:MGI:2136343;Name=XP_036018377.1;gbkey=CDS;gene=Crb1;product=protein crumbs homolog 1 isoform X10;protein_id=XP_036018377.1;extra_copy_number=0
CM058241.1	Liftoff	CDS	140175204	140175751	.	-	.	ID=cds-XP_036018377.1;Parent=rna-XM_036162484.1;Dbxref=GeneID:170788,GenBank:XP_036018377.1,MGI:MGI:2136343;Name=XP_036018377.1;gbkey=CDS;gene=Crb1;product=protein crumbs homolog 1 isoform X10;protein_id=XP_036018377.1;extra_copy_number=0
CM058241.1	Liftoff	CDS	140180345	140180876	.	-	.	ID=cds-XP_036018377.1;Parent=rna-XM_036162484.1;Dbxref=GeneID:170788,GenBank:XP_036018377.1,MGI:MGI:2136343;Name=XP_036018377.1;gbkey=CDS;gene=Crb1;product=protein crumbs homolog 1 isoform X10;protein_id=XP_036018377.1;extra_copy_number=0
CM058241.1	Liftoff	mRNA	140125247	140311551	.	-	.	ID=rna-XM_036162487.1;Parent=gene-Crb1;Dbxref=GeneID:170788,GenBank:XM_036162487.1,MGI:MGI:2136343;Name=XM_036162487.1;gbkey=mRNA;gene=Crb1;model_evidence=Supporting evidence includes similarity to: 1 mRNA%2C 1 EST%2C 2633 long SRA reads%2C and 93%25 coverage of the annotated genomic feature by RNAseq alignments;product=crumbs family member 1%2C photoreceptor morphogenesis associated%2C transcript variant X27;transcript_id=XM_036162487.1;matches_ref_protein=True;valid_ORF=True;extra_copy_number=0
CM058241.1	Liftoff	exon	140125247	140131007	.	-	.	ID=exon-XM_036162487.1-14;Parent=rna-XM_036162487.1;Dbxref=GeneID:170788,GenBank:XM_036162487.1,MGI:MGI:2136343;gbkey=mRNA;gene=Crb1;product=crumbs family member 1%2C photoreceptor morphogenesis associated%2C transcript variant X27;transcript_id=XM_036162487.1;extra_copy_number=0
CM058241.1	Liftoff	exon	140163890	140164016	.	-	.	ID=exon-XM_036162487.1-13;Parent=rna-XM_036162487.1;Dbxref=GeneID:170788,GenBank:XM_036162487.1,MGI:MGI:2136343;gbkey=mRNA;gene=Crb1;product=crumbs family member 1%2C photoreceptor morphogenesis associated%2C transcript variant X27;transcript_id=XM_036162487.1;extra_copy_number=0
CM058241.1	Liftoff	exon	140166953	140167081	.	-	.	ID=exon-XM_036162487.1-12;Parent=rna-XM_036162487.1;Dbxref=GeneID:170788,GenBank:XM_036162487.1,MGI:MGI:2136343;gbkey=mRNA;gene=Crb1;product=crumbs family member 1%2C photoreceptor morphogenesis associated%2C transcript variant X27;transcript_id=XM_036162487.1;extra_copy_number=0
CM058241.1	Liftoff	exon	140169048	140169954	.	-	.	ID=exon-XM_036162487.1-11;Parent=rna-XM_036162487.1;Dbxref=GeneID:170788,GenBank:XM_036162487.1,MGI:MGI:2136343;gbkey=mRNA;gene=Crb1;product=crumbs family member 1%2C photoreceptor morphogenesis associated%2C transcript variant X27;transcript_id=XM_036162487.1;extra_copy_number=0
CM058241.1	Liftoff	exon	140173349	140173514	.	-	.	ID=exon-XM_036162487.1-10;Parent=rna-XM_036162487.1;Dbxref=GeneID:170788,GenBank:XM_036162487.1,MGI:MGI:2136343;gbkey=mRNA;gene=Crb1;product=crumbs family member 1%2C photoreceptor morphogenesis associated%2C transcript variant X27;transcript_id=XM_036162487.1;extra_copy_number=0
CM058241.1	Liftoff	exon	140175204	140175751	.	-	.	ID=exon-XM_036162487.1-9;Parent=rna-XM_036162487.1;Dbxref=GeneID:170788,GenBank:XM_036162487.1,MGI:MGI:2136343;gbkey=mRNA;gene=Crb1;product=crumbs family member 1%2C photoreceptor morphogenesis associated%2C transcript variant X27;transcript_id=XM_036162487.1;extra_copy_number=0
CM058241.1	Liftoff	exon	140180345	140181301	.	-	.	ID=exon-XM_036162487.1-8;Parent=rna-XM_036162487.1;Dbxref=GeneID:170788,GenBank:XM_036162487.1,MGI:MGI:2136343;gbkey=mRNA;gene=Crb1;product=crumbs family member 1%2C photoreceptor morphogenesis associated%2C transcript variant X27;transcript_id=XM_036162487.1;extra_copy_number=0
CM058241.1	Liftoff	exon	140203637	140203805	.	-	.	ID=exon-XM_036162487.1-7;Parent=rna-XM_036162487.1;Dbxref=GeneID:170788,GenBank:XM_036162487.1,MGI:MGI:2136343;gbkey=mRNA;gene=Crb1;product=crumbs family member 1%2C photoreceptor morphogenesis associated%2C transcript variant X27;transcript_id=XM_036162487.1;extra_copy_number=0
CM058241.1	Liftoff	exon	140204824	140204903	.	-	.	ID=exon-XM_036162487.1-6;Parent=rna-XM_036162487.1;Dbxref=GeneID:170788,GenBank:XM_036162487.1,MGI:MGI:2136343;gbkey=mRNA;gene=Crb1;product=crumbs family member 1%2C photoreceptor morphogenesis associated%2C transcript variant X27;transcript_id=XM_036162487.1;extra_copy_number=0
CM058241.1	Liftoff	exon	140246801	140246983	.	-	.	ID=exon-XM_036162487.1-5;Parent=rna-XM_036162487.1;Dbxref=GeneID:170788,GenBank:XM_036162487.1,MGI:MGI:2136343;gbkey=mRNA;gene=Crb1;product=crumbs family member 1%2C photoreceptor morphogenesis associated%2C transcript variant X27;transcript_id=XM_036162487.1;extra_copy_number=0
CM058241.1	Liftoff	exon	140255459	140255598	.	-	.	ID=exon-XM_036162487.1-4;Parent=rna-XM_036162487.1;Dbxref=GeneID:170788,GenBank:XM_036162487.1,MGI:MGI:2136343;gbkey=mRNA;gene=Crb1;product=crumbs family member 1%2C photoreceptor morphogenesis associated%2C transcript variant X27;transcript_id=XM_036162487.1;extra_copy_number=0
CM058241.1	Liftoff	exon	140260382	140260577	.	-	.	ID=exon-XM_036162487.1-3;Parent=rna-XM_036162487.1;Dbxref=GeneID:170788,GenBank:XM_036162487.1,MGI:MGI:2136343;gbkey=mRNA;gene=Crb1;product=crumbs family member 1%2C photoreceptor morphogenesis associated%2C transcript variant X27;transcript_id=XM_036162487.1;extra_copy_number=0
CM058241.1	Liftoff	exon	140269261	140269839	.	-	.	ID=exon-XM_036162487.1-2;Parent=rna-XM_036162487.1;Dbxref=GeneID:170788,GenBank:XM_036162487.1,MGI:MGI:2136343;gbkey=mRNA;gene=Crb1;product=crumbs family member 1%2C photoreceptor morphogenesis associated%2C transcript variant X27;transcript_id=XM_036162487.1;extra_copy_number=0
CM058241.1	Liftoff	exon	140311131	140311551	.	-	.	ID=exon-XM_036162487.1-1;Parent=rna-XM_036162487.1;Dbxref=GeneID:170788,GenBank:XM_036162487.1,MGI:MGI:2136343;gbkey=mRNA;gene=Crb1;product=crumbs family member 1%2C photoreceptor morphogenesis associated%2C transcript variant X27;transcript_id=XM_036162487.1;extra_copy_number=0
CM058241.1	Liftoff	CDS	140130792	140131007	.	-	.	ID=cds-XP_036018380.1;Parent=rna-XM_036162487.1;Dbxref=GeneID:170788,GenBank:XP_036018380.1,MGI:MGI:2136343;Name=XP_036018380.1;gbkey=CDS;gene=Crb1;product=protein crumbs homolog 1 isoform X10;protein_id=XP_036018380.1;extra_copy_number=0
CM058241.1	Liftoff	CDS	140163890	140164016	.	-	.	ID=cds-XP_036018380.1;Parent=rna-XM_036162487.1;Dbxref=GeneID:170788,GenBank:XP_036018380.1,MGI:MGI:2136343;Name=XP_036018380.1;gbkey=CDS;gene=Crb1;product=protein crumbs homolog 1 isoform X10;protein_id=XP_036018380.1;extra_copy_number=0
CM058241.1	Liftoff	CDS	140166953	140167081	.	-	.	ID=cds-XP_036018380.1;Parent=rna-XM_036162487.1;Dbxref=GeneID:170788,GenBank:XP_036018380.1,MGI:MGI:2136343;Name=XP_036018380.1;gbkey=CDS;gene=Crb1;product=protein crumbs homolog 1 isoform X10;protein_id=XP_036018380.1;extra_copy_number=0
CM058241.1	Liftoff	CDS	140169048	140169954	.	-	.	ID=cds-XP_036018380.1;Parent=rna-XM_036162487.1;Dbxref=GeneID:170788,GenBank:XP_036018380.1,MGI:MGI:2136343;Name=XP_036018380.1;gbkey=CDS;gene=Crb1;product=protein crumbs homolog 1 isoform X10;protein_id=XP_036018380.1;extra_copy_number=0
CM058241.1	Liftoff	CDS	140173349	140173514	.	-	.	ID=cds-XP_036018380.1;Parent=rna-XM_036162487.1;Dbxref=GeneID:170788,GenBank:XP_036018380.1,MGI:MGI:2136343;Name=XP_036018380.1;gbkey=CDS;gene=Crb1;product=protein crumbs homolog 1 isoform X10;protein_id=XP_036018380.1;extra_copy_number=0
CM058241.1	Liftoff	CDS	140175204	140175751	.	-	.	ID=cds-XP_036018380.1;Parent=rna-XM_036162487.1;Dbxref=GeneID:170788,GenBank:XP_036018380.1,MGI:MGI:2136343;Name=XP_036018380.1;gbkey=CDS;gene=Crb1;product=protein crumbs homolog 1 isoform X10;protein_id=XP_036018380.1;extra_copy_number=0
CM058241.1	Liftoff	CDS	140180345	140180876	.	-	.	ID=cds-XP_036018380.1;Parent=rna-XM_036162487.1;Dbxref=GeneID:170788,GenBank:XP_036018380.1,MGI:MGI:2136343;Name=XP_036018380.1;gbkey=CDS;gene=Crb1;product=protein crumbs homolog 1 isoform X10;protein_id=XP_036018380.1;extra_copy_number=0
CM058241.1	Liftoff	mRNA	140130474	140309311	.	-	.	ID=rna-NM_133239.2;Parent=gene-Crb1;Dbxref=GeneID:170788,GenBank:NM_133239.2,MGI:MGI:2136343;Name=NM_133239.2;gbkey=mRNA;gene=Crb1;product=crumbs family member 1%2C photoreceptor morphogenesis associated;tag=RefSeq Select;transcript_id=NM_133239.2;matches_ref_protein=True;valid_ORF=True;extra_copy_number=0
CM058241.1	Liftoff	exon	140130474	140131007	.	-	.	ID=exon-NM_133239.2-12;Parent=rna-NM_133239.2;Dbxref=GeneID:170788,GenBank:NM_133239.2,MGI:MGI:2136343;gbkey=mRNA;gene=Crb1;product=crumbs family member 1%2C photoreceptor morphogenesis associated;tag=RefSeq Select;transcript_id=NM_133239.2;extra_copy_number=0
CM058241.1	Liftoff	exon	140163890	140164016	.	-	.	ID=exon-NM_133239.2-11;Parent=rna-NM_133239.2;Dbxref=GeneID:170788,GenBank:NM_133239.2,MGI:MGI:2136343;gbkey=mRNA;gene=Crb1;product=crumbs family member 1%2C photoreceptor morphogenesis associated;tag=RefSeq Select;transcript_id=NM_133239.2;extra_copy_number=0
CM058241.1	Liftoff	exon	140166953	140167081	.	-	.	ID=exon-NM_133239.2-10;Parent=rna-NM_133239.2;Dbxref=GeneID:170788,GenBank:NM_133239.2,MGI:MGI:2136343;gbkey=mRNA;gene=Crb1;product=crumbs family member 1%2C photoreceptor morphogenesis associated;tag=RefSeq Select;transcript_id=NM_133239.2;extra_copy_number=0
CM058241.1	Liftoff	exon	140169048	140169954	.	-	.	ID=exon-NM_133239.2-9;Parent=rna-NM_133239.2;Dbxref=GeneID:170788,GenBank:NM_133239.2,MGI:MGI:2136343;gbkey=mRNA;gene=Crb1;product=crumbs family member 1%2C photoreceptor morphogenesis associated;tag=RefSeq Select;transcript_id=NM_133239.2;extra_copy_number=0
CM058241.1	Liftoff	exon	140173349	140173514	.	-	.	ID=exon-NM_133239.2-8;Parent=rna-NM_133239.2;Dbxref=GeneID:170788,GenBank:NM_133239.2,MGI:MGI:2136343;gbkey=mRNA;gene=Crb1;product=crumbs family member 1%2C photoreceptor morphogenesis associated;tag=RefSeq Select;transcript_id=NM_133239.2;extra_copy_number=0
CM058241.1	Liftoff	exon	140175204	140175751	.	-	.	ID=exon-NM_133239.2-7;Parent=rna-NM_133239.2;Dbxref=GeneID:170788,GenBank:NM_133239.2,MGI:MGI:2136343;gbkey=mRNA;gene=Crb1;product=crumbs family member 1%2C photoreceptor morphogenesis associated;tag=RefSeq Select;transcript_id=NM_133239.2;extra_copy_number=0
CM058241.1	Liftoff	exon	140180345	140181301	.	-	.	ID=exon-NM_133239.2-6;Parent=rna-NM_133239.2;Dbxref=GeneID:170788,GenBank:NM_133239.2,MGI:MGI:2136343;gbkey=mRNA;gene=Crb1;product=crumbs family member 1%2C photoreceptor morphogenesis associated;tag=RefSeq Select;transcript_id=NM_133239.2;extra_copy_number=0
CM058241.1	Liftoff	exon	140246801	140246983	.	-	.	ID=exon-NM_133239.2-5;Parent=rna-NM_133239.2;Dbxref=GeneID:170788,GenBank:NM_133239.2,MGI:MGI:2136343;gbkey=mRNA;gene=Crb1;product=crumbs family member 1%2C photoreceptor morphogenesis associated;tag=RefSeq Select;transcript_id=NM_133239.2;extra_copy_number=0
CM058241.1	Liftoff	exon	140255459	140255598	.	-	.	ID=exon-NM_133239.2-4;Parent=rna-NM_133239.2;Dbxref=GeneID:170788,GenBank:NM_133239.2,MGI:MGI:2136343;gbkey=mRNA;gene=Crb1;product=crumbs family member 1%2C photoreceptor morphogenesis associated;tag=RefSeq Select;transcript_id=NM_133239.2;extra_copy_number=0
CM058241.1	Liftoff	exon	140260382	140260577	.	-	.	ID=exon-NM_133239.2-3;Parent=rna-NM_133239.2;Dbxref=GeneID:170788,GenBank:NM_133239.2,MGI:MGI:2136343;gbkey=mRNA;gene=Crb1;product=crumbs family member 1%2C photoreceptor morphogenesis associated;tag=RefSeq Select;transcript_id=NM_133239.2;extra_copy_number=0
CM058241.1	Liftoff	exon	140269261	140269839	.	-	.	ID=exon-NM_133239.2-2;Parent=rna-NM_133239.2;Dbxref=GeneID:170788,GenBank:NM_133239.2,MGI:MGI:2136343;gbkey=mRNA;gene=Crb1;product=crumbs family member 1%2C photoreceptor morphogenesis associated;tag=RefSeq Select;transcript_id=NM_133239.2;extra_copy_number=0
CM058241.1	Liftoff	exon	140309076	140309311	.	-	.	ID=exon-NM_133239.2-1;Parent=rna-NM_133239.2;Dbxref=GeneID:170788,GenBank:NM_133239.2,MGI:MGI:2136343;gbkey=mRNA;gene=Crb1;product=crumbs family member 1%2C photoreceptor morphogenesis associated;tag=RefSeq Select;transcript_id=NM_133239.2;extra_copy_number=0
CM058241.1	Liftoff	CDS	140130792	140131007	.	-	.	ID=cds-NP_573502.2;Parent=rna-NM_133239.2;Dbxref=CCDS:CCDS15336.1,GeneID:170788,GenBank:NP_573502.2,MGI:MGI:2136343;Name=NP_573502.2;gbkey=CDS;gene=Crb1;product=protein crumbs homolog 1 precursor;protein_id=NP_573502.2;tag=RefSeq Select;extra_copy_number=0
CM058241.1	Liftoff	CDS	140163890	140164016	.	-	.	ID=cds-NP_573502.2;Parent=rna-NM_133239.2;Dbxref=CCDS:CCDS15336.1,GeneID:170788,GenBank:NP_573502.2,MGI:MGI:2136343;Name=NP_573502.2;gbkey=CDS;gene=Crb1;product=protein crumbs homolog 1 precursor;protein_id=NP_573502.2;tag=RefSeq Select;extra_copy_number=0
CM058241.1	Liftoff	CDS	140166953	140167081	.	-	.	ID=cds-NP_573502.2;Parent=rna-NM_133239.2;Dbxref=CCDS:CCDS15336.1,GeneID:170788,GenBank:NP_573502.2,MGI:MGI:2136343;Name=NP_573502.2;gbkey=CDS;gene=Crb1;product=protein crumbs homolog 1 precursor;protein_id=NP_573502.2;tag=RefSeq Select;extra_copy_number=0
CM058241.1	Liftoff	CDS	140169048	140169954	.	-	.	ID=cds-NP_573502.2;Parent=rna-NM_133239.2;Dbxref=CCDS:CCDS15336.1,GeneID:170788,GenBank:NP_573502.2,MGI:MGI:2136343;Name=NP_573502.2;gbkey=CDS;gene=Crb1;product=protein crumbs homolog 1 precursor;protein_id=NP_573502.2;tag=RefSeq Select;extra_copy_number=0
CM058241.1	Liftoff	CDS	140173349	140173514	.	-	.	ID=cds-NP_573502.2;Parent=rna-NM_133239.2;Dbxref=CCDS:CCDS15336.1,GeneID:170788,GenBank:NP_573502.2,MGI:MGI:2136343;Name=NP_573502.2;gbkey=CDS;gene=Crb1;product=protein crumbs homolog 1 precursor;protein_id=NP_573502.2;tag=RefSeq Select;extra_copy_number=0
CM058241.1	Liftoff	CDS	140175204	140175751	.	-	.	ID=cds-NP_573502.2;Parent=rna-NM_133239.2;Dbxref=CCDS:CCDS15336.1,GeneID:170788,GenBank:NP_573502.2,MGI:MGI:2136343;Name=NP_573502.2;gbkey=CDS;gene=Crb1;product=protein crumbs homolog 1 precursor;protein_id=NP_573502.2;tag=RefSeq Select;extra_copy_number=0
CM058241.1	Liftoff	CDS	140180345	140181301	.	-	.	ID=cds-NP_573502.2;Parent=rna-NM_133239.2;Dbxref=CCDS:CCDS15336.1,GeneID:170788,GenBank:NP_573502.2,MGI:MGI:2136343;Name=NP_573502.2;gbkey=CDS;gene=Crb1;product=protein crumbs homolog 1 precursor;protein_id=NP_573502.2;tag=RefSeq Select;extra_copy_number=0
CM058241.1	Liftoff	CDS	140246801	140246983	.	-	.	ID=cds-NP_573502.2;Parent=rna-NM_133239.2;Dbxref=CCDS:CCDS15336.1,GeneID:170788,GenBank:NP_573502.2,MGI:MGI:2136343;Name=NP_573502.2;gbkey=CDS;gene=Crb1;product=protein crumbs homolog 1 precursor;protein_id=NP_573502.2;tag=RefSeq Select;extra_copy_number=0
CM058241.1	Liftoff	CDS	140255459	140255598	.	-	.	ID=cds-NP_573502.2;Parent=rna-NM_133239.2;Dbxref=CCDS:CCDS15336.1,GeneID:170788,GenBank:NP_573502.2,MGI:MGI:2136343;Name=NP_573502.2;gbkey=CDS;gene=Crb1;product=protein crumbs homolog 1 precursor;protein_id=NP_573502.2;tag=RefSeq Select;extra_copy_number=0
CM058241.1	Liftoff	CDS	140260382	140260577	.	-	.	ID=cds-NP_573502.2;Parent=rna-NM_133239.2;Dbxref=CCDS:CCDS15336.1,GeneID:170788,GenBank:NP_573502.2,MGI:MGI:2136343;Name=NP_573502.2;gbkey=CDS;gene=Crb1;product=protein crumbs homolog 1 precursor;protein_id=NP_573502.2;tag=RefSeq Select;extra_copy_number=0
CM058241.1	Liftoff	CDS	140269261	140269839	.	-	.	ID=cds-NP_573502.2;Parent=rna-NM_133239.2;Dbxref=CCDS:CCDS15336.1,GeneID:170788,GenBank:NP_573502.2,MGI:MGI:2136343;Name=NP_573502.2;gbkey=CDS;gene=Crb1;product=protein crumbs homolog 1 precursor;protein_id=NP_573502.2;tag=RefSeq Select;extra_copy_number=0
CM058241.1	Liftoff	CDS	140309076	140309145	.	-	.	ID=cds-NP_573502.2;Parent=rna-NM_133239.2;Dbxref=CCDS:CCDS15336.1,GeneID:170788,GenBank:NP_573502.2,MGI:MGI:2136343;Name=NP_573502.2;gbkey=CDS;gene=Crb1;product=protein crumbs homolog 1 precursor;protein_id=NP_573502.2;tag=RefSeq Select;extra_copy_number=0
CM058241.1	Liftoff	mRNA	140141978	140309494	.	-	.	ID=rna-XM_017319069.3;Parent=gene-Crb1;Dbxref=GeneID:170788,GenBank:XM_017319069.3,MGI:MGI:2136343;Name=XM_017319069.3;gbkey=mRNA;gene=Crb1;model_evidence=Supporting evidence includes similarity to: 1 mRNA%2C 5 ESTs%2C 2465 long SRA reads%2C and 95%25 coverage of the annotated genomic feature by RNAseq alignments%2C including 2 samples with support for all annotated introns;product=crumbs family member 1%2C photoreceptor morphogenesis associated%2C transcript variant X2;transcript_id=XM_017319069.3;matches_ref_protein=True;valid_ORF=True;extra_copy_number=0
CM058241.1	Liftoff	exon	140141978	140145253	.	-	.	ID=exon-XM_017319069.3-12;Parent=rna-XM_017319069.3;Dbxref=GeneID:170788,GenBank:XM_017319069.3,MGI:MGI:2136343;gbkey=mRNA;gene=Crb1;product=crumbs family member 1%2C photoreceptor morphogenesis associated%2C transcript variant X2;transcript_id=XM_017319069.3;extra_copy_number=0
CM058241.1	Liftoff	exon	140163890	140164016	.	-	.	ID=exon-XM_017319069.3-11;Parent=rna-XM_017319069.3;Dbxref=GeneID:170788,GenBank:XM_017319069.3,MGI:MGI:2136343;gbkey=mRNA;gene=Crb1;product=crumbs family member 1%2C photoreceptor morphogenesis associated%2C transcript variant X2;transcript_id=XM_017319069.3;extra_copy_number=0
CM058241.1	Liftoff	exon	140166953	140167081	.	-	.	ID=exon-XM_017319069.3-10;Parent=rna-XM_017319069.3;Dbxref=GeneID:170788,GenBank:XM_017319069.3,MGI:MGI:2136343;gbkey=mRNA;gene=Crb1;product=crumbs family member 1%2C photoreceptor morphogenesis associated%2C transcript variant X2;transcript_id=XM_017319069.3;extra_copy_number=0
CM058241.1	Liftoff	exon	140169048	140169954	.	-	.	ID=exon-XM_017319069.3-9;Parent=rna-XM_017319069.3;Dbxref=GeneID:170788,GenBank:XM_017319069.3,MGI:MGI:2136343;gbkey=mRNA;gene=Crb1;product=crumbs family member 1%2C photoreceptor morphogenesis associated%2C transcript variant X2;transcript_id=XM_017319069.3;extra_copy_number=0
CM058241.1	Liftoff	exon	140173349	140173514	.	-	.	ID=exon-XM_017319069.3-8;Parent=rna-XM_017319069.3;Dbxref=GeneID:170788,GenBank:XM_017319069.3,MGI:MGI:2136343;gbkey=mRNA;gene=Crb1;product=crumbs family member 1%2C photoreceptor morphogenesis associated%2C transcript variant X2;transcript_id=XM_017319069.3;extra_copy_number=0
CM058241.1	Liftoff	exon	140175204	140175751	.	-	.	ID=exon-XM_017319069.3-7;Parent=rna-XM_017319069.3;Dbxref=GeneID:170788,GenBank:XM_017319069.3,MGI:MGI:2136343;gbkey=mRNA;gene=Crb1;product=crumbs family member 1%2C photoreceptor morphogenesis associated%2C transcript variant X2;transcript_id=XM_017319069.3;extra_copy_number=0
CM058241.1	Liftoff	exon	140180345	140181301	.	-	.	ID=exon-XM_017319069.3-6;Parent=rna-XM_017319069.3;Dbxref=GeneID:170788,GenBank:XM_017319069.3,MGI:MGI:2136343;gbkey=mRNA;gene=Crb1;product=crumbs family member 1%2C photoreceptor morphogenesis associated%2C transcript variant X2;transcript_id=XM_017319069.3;extra_copy_number=0
CM058241.1	Liftoff	exon	140246801	140246983	.	-	.	ID=exon-XM_017319069.3-5;Parent=rna-XM_017319069.3;Dbxref=GeneID:170788,GenBank:XM_017319069.3,MGI:MGI:2136343;gbkey=mRNA;gene=Crb1;product=crumbs family member 1%2C photoreceptor morphogenesis associated%2C transcript variant X2;transcript_id=XM_017319069.3;extra_copy_number=0
CM058241.1	Liftoff	exon	140255459	140255598	.	-	.	ID=exon-XM_017319069.3-4;Parent=rna-XM_017319069.3;Dbxref=GeneID:170788,GenBank:XM_017319069.3,MGI:MGI:2136343;gbkey=mRNA;gene=Crb1;product=crumbs family member 1%2C photoreceptor morphogenesis associated%2C transcript variant X2;transcript_id=XM_017319069.3;extra_copy_number=0
CM058241.1	Liftoff	exon	140260382	140260577	.	-	.	ID=exon-XM_017319069.3-3;Parent=rna-XM_017319069.3;Dbxref=GeneID:170788,GenBank:XM_017319069.3,MGI:MGI:2136343;gbkey=mRNA;gene=Crb1;product=crumbs family member 1%2C photoreceptor morphogenesis associated%2C transcript variant X2;transcript_id=XM_017319069.3;extra_copy_number=0
CM058241.1	Liftoff	exon	140269261	140269839	.	-	.	ID=exon-XM_017319069.3-2;Parent=rna-XM_017319069.3;Dbxref=GeneID:170788,GenBank:XM_017319069.3,MGI:MGI:2136343;gbkey=mRNA;gene=Crb1;product=crumbs family member 1%2C photoreceptor morphogenesis associated%2C transcript variant X2;transcript_id=XM_017319069.3;extra_copy_number=0
CM058241.1	Liftoff	exon	140309076	140309494	.	-	.	ID=exon-XM_017319069.3-1;Parent=rna-XM_017319069.3;Dbxref=GeneID:170788,GenBank:XM_017319069.3,MGI:MGI:2136343;gbkey=mRNA;gene=Crb1;product=crumbs family member 1%2C photoreceptor morphogenesis associated%2C transcript variant X2;transcript_id=XM_017319069.3;extra_copy_number=0
CM058241.1	Liftoff	CDS	140145245	140145253	.	-	.	ID=cds-XP_017174558.1;Parent=rna-XM_017319069.3;Dbxref=GeneID:170788,GenBank:XP_017174558.1,MGI:MGI:2136343;Name=XP_017174558.1;gbkey=CDS;gene=Crb1;product=protein crumbs homolog 1 isoform X2;protein_id=XP_017174558.1;extra_copy_number=0
CM058241.1	Liftoff	CDS	140163890	140164016	.	-	.	ID=cds-XP_017174558.1;Parent=rna-XM_017319069.3;Dbxref=GeneID:170788,GenBank:XP_017174558.1,MGI:MGI:2136343;Name=XP_017174558.1;gbkey=CDS;gene=Crb1;product=protein crumbs homolog 1 isoform X2;protein_id=XP_017174558.1;extra_copy_number=0
CM058241.1	Liftoff	CDS	140166953	140167081	.	-	.	ID=cds-XP_017174558.1;Parent=rna-XM_017319069.3;Dbxref=GeneID:170788,GenBank:XP_017174558.1,MGI:MGI:2136343;Name=XP_017174558.1;gbkey=CDS;gene=Crb1;product=protein crumbs homolog 1 isoform X2;protein_id=XP_017174558.1;extra_copy_number=0
CM058241.1	Liftoff	CDS	140169048	140169954	.	-	.	ID=cds-XP_017174558.1;Parent=rna-XM_017319069.3;Dbxref=GeneID:170788,GenBank:XP_017174558.1,MGI:MGI:2136343;Name=XP_017174558.1;gbkey=CDS;gene=Crb1;product=protein crumbs homolog 1 isoform X2;protein_id=XP_017174558.1;extra_copy_number=0
CM058241.1	Liftoff	CDS	140173349	140173514	.	-	.	ID=cds-XP_017174558.1;Parent=rna-XM_017319069.3;Dbxref=GeneID:170788,GenBank:XP_017174558.1,MGI:MGI:2136343;Name=XP_017174558.1;gbkey=CDS;gene=Crb1;product=protein crumbs homolog 1 isoform X2;protein_id=XP_017174558.1;extra_copy_number=0
CM058241.1	Liftoff	CDS	140175204	140175751	.	-	.	ID=cds-XP_017174558.1;Parent=rna-XM_017319069.3;Dbxref=GeneID:170788,GenBank:XP_017174558.1,MGI:MGI:2136343;Name=XP_017174558.1;gbkey=CDS;gene=Crb1;product=protein crumbs homolog 1 isoform X2;protein_id=XP_017174558.1;extra_copy_number=0
CM058241.1	Liftoff	CDS	140180345	140181301	.	-	.	ID=cds-XP_017174558.1;Parent=rna-XM_017319069.3;Dbxref=GeneID:170788,GenBank:XP_017174558.1,MGI:MGI:2136343;Name=XP_017174558.1;gbkey=CDS;gene=Crb1;product=protein crumbs homolog 1 isoform X2;protein_id=XP_017174558.1;extra_copy_number=0
CM058241.1	Liftoff	CDS	140246801	140246983	.	-	.	ID=cds-XP_017174558.1;Parent=rna-XM_017319069.3;Dbxref=GeneID:170788,GenBank:XP_017174558.1,MGI:MGI:2136343;Name=XP_017174558.1;gbkey=CDS;gene=Crb1;product=protein crumbs homolog 1 isoform X2;protein_id=XP_017174558.1;extra_copy_number=0
CM058241.1	Liftoff	CDS	140255459	140255598	.	-	.	ID=cds-XP_017174558.1;Parent=rna-XM_017319069.3;Dbxref=GeneID:170788,GenBank:XP_017174558.1,MGI:MGI:2136343;Name=XP_017174558.1;gbkey=CDS;gene=Crb1;product=protein crumbs homolog 1 isoform X2;protein_id=XP_017174558.1;extra_copy_number=0
CM058241.1	Liftoff	CDS	140260382	140260577	.	-	.	ID=cds-XP_017174558.1;Parent=rna-XM_017319069.3;Dbxref=GeneID:170788,GenBank:XP_017174558.1,MGI:MGI:2136343;Name=XP_017174558.1;gbkey=CDS;gene=Crb1;product=protein crumbs homolog 1 isoform X2;protein_id=XP_017174558.1;extra_copy_number=0
CM058241.1	Liftoff	CDS	140269261	140269839	.	-	.	ID=cds-XP_017174558.1;Parent=rna-XM_017319069.3;Dbxref=GeneID:170788,GenBank:XP_017174558.1,MGI:MGI:2136343;Name=XP_017174558.1;gbkey=CDS;gene=Crb1;product=protein crumbs homolog 1 isoform X2;protein_id=XP_017174558.1;extra_copy_number=0
CM058241.1	Liftoff	CDS	140309076	140309145	.	-	.	ID=cds-XP_017174558.1;Parent=rna-XM_017319069.3;Dbxref=GeneID:170788,GenBank:XP_017174558.1,MGI:MGI:2136343;Name=XP_017174558.1;gbkey=CDS;gene=Crb1;product=protein crumbs homolog 1 isoform X2;protein_id=XP_017174558.1;extra_copy_number=0
CM058241.1	Liftoff	mRNA	140141978	140309482	.	-	.	ID=rna-XM_036162458.1;Parent=gene-Crb1;Dbxref=GeneID:170788,GenBank:XM_036162458.1,MGI:MGI:2136343;Name=XM_036162458.1;gbkey=mRNA;gene=Crb1;model_evidence=Supporting evidence includes similarity to: 5 ESTs%2C 2164 long SRA reads%2C and 95%25 coverage of the annotated genomic feature by RNAseq alignments%2C including 2 samples with support for all annotated introns;product=crumbs family member 1%2C photoreceptor morphogenesis associated%2C transcript variant X5;transcript_id=XM_036162458.1;matches_ref_protein=True;valid_ORF=True;extra_copy_number=0
CM058241.1	Liftoff	exon	140141978	140145253	.	-	.	ID=exon-XM_036162458.1-11;Parent=rna-XM_036162458.1;Dbxref=GeneID:170788,GenBank:XM_036162458.1,MGI:MGI:2136343;gbkey=mRNA;gene=Crb1;product=crumbs family member 1%2C photoreceptor morphogenesis associated%2C transcript variant X5;transcript_id=XM_036162458.1;extra_copy_number=0
CM058241.1	Liftoff	exon	140163890	140164016	.	-	.	ID=exon-XM_036162458.1-10;Parent=rna-XM_036162458.1;Dbxref=GeneID:170788,GenBank:XM_036162458.1,MGI:MGI:2136343;gbkey=mRNA;gene=Crb1;product=crumbs family member 1%2C photoreceptor morphogenesis associated%2C transcript variant X5;transcript_id=XM_036162458.1;extra_copy_number=0
CM058241.1	Liftoff	exon	140166953	140167081	.	-	.	ID=exon-XM_036162458.1-9;Parent=rna-XM_036162458.1;Dbxref=GeneID:170788,GenBank:XM_036162458.1,MGI:MGI:2136343;gbkey=mRNA;gene=Crb1;product=crumbs family member 1%2C photoreceptor morphogenesis associated%2C transcript variant X5;transcript_id=XM_036162458.1;extra_copy_number=0
CM058241.1	Liftoff	exon	140169048	140169954	.	-	.	ID=exon-XM_036162458.1-8;Parent=rna-XM_036162458.1;Dbxref=GeneID:170788,GenBank:XM_036162458.1,MGI:MGI:2136343;gbkey=mRNA;gene=Crb1;product=crumbs family member 1%2C photoreceptor morphogenesis associated%2C transcript variant X5;transcript_id=XM_036162458.1;extra_copy_number=0
CM058241.1	Liftoff	exon	140173349	140173514	.	-	.	ID=exon-XM_036162458.1-7;Parent=rna-XM_036162458.1;Dbxref=GeneID:170788,GenBank:XM_036162458.1,MGI:MGI:2136343;gbkey=mRNA;gene=Crb1;product=crumbs family member 1%2C photoreceptor morphogenesis associated%2C transcript variant X5;transcript_id=XM_036162458.1;extra_copy_number=0
CM058241.1	Liftoff	exon	140175204	140175751	.	-	.	ID=exon-XM_036162458.1-6;Parent=rna-XM_036162458.1;Dbxref=GeneID:170788,GenBank:XM_036162458.1,MGI:MGI:2136343;gbkey=mRNA;gene=Crb1;product=crumbs family member 1%2C photoreceptor morphogenesis associated%2C transcript variant X5;transcript_id=XM_036162458.1;extra_copy_number=0
CM058241.1	Liftoff	exon	140180345	140181301	.	-	.	ID=exon-XM_036162458.1-5;Parent=rna-XM_036162458.1;Dbxref=GeneID:170788,GenBank:XM_036162458.1,MGI:MGI:2136343;gbkey=mRNA;gene=Crb1;product=crumbs family member 1%2C photoreceptor morphogenesis associated%2C transcript variant X5;transcript_id=XM_036162458.1;extra_copy_number=0
CM058241.1	Liftoff	exon	140255459	140255598	.	-	.	ID=exon-XM_036162458.1-4;Parent=rna-XM_036162458.1;Dbxref=GeneID:170788,GenBank:XM_036162458.1,MGI:MGI:2136343;gbkey=mRNA;gene=Crb1;product=crumbs family member 1%2C photoreceptor morphogenesis associated%2C transcript variant X5;transcript_id=XM_036162458.1;extra_copy_number=0
CM058241.1	Liftoff	exon	140260382	140260577	.	-	.	ID=exon-XM_036162458.1-3;Parent=rna-XM_036162458.1;Dbxref=GeneID:170788,GenBank:XM_036162458.1,MGI:MGI:2136343;gbkey=mRNA;gene=Crb1;product=crumbs family member 1%2C photoreceptor morphogenesis associated%2C transcript variant X5;transcript_id=XM_036162458.1;extra_copy_number=0
CM058241.1	Liftoff	exon	140269261	140269839	.	-	.	ID=exon-XM_036162458.1-2;Parent=rna-XM_036162458.1;Dbxref=GeneID:170788,GenBank:XM_036162458.1,MGI:MGI:2136343;gbkey=mRNA;gene=Crb1;product=crumbs family member 1%2C photoreceptor morphogenesis associated%2C transcript variant X5;transcript_id=XM_036162458.1;extra_copy_number=0
CM058241.1	Liftoff	exon	140309076	140309482	.	-	.	ID=exon-XM_036162458.1-1;Parent=rna-XM_036162458.1;Dbxref=GeneID:170788,GenBank:XM_036162458.1,MGI:MGI:2136343;gbkey=mRNA;gene=Crb1;product=crumbs family member 1%2C photoreceptor morphogenesis associated%2C transcript variant X5;transcript_id=XM_036162458.1;extra_copy_number=0
CM058241.1	Liftoff	CDS	140145245	140145253	.	-	.	ID=cds-XP_036018351.1;Parent=rna-XM_036162458.1;Dbxref=GeneID:170788,GenBank:XP_036018351.1,MGI:MGI:2136343;Name=XP_036018351.1;gbkey=CDS;gene=Crb1;product=protein crumbs homolog 1 isoform X3;protein_id=XP_036018351.1;extra_copy_number=0
CM058241.1	Liftoff	CDS	140163890	140164016	.	-	.	ID=cds-XP_036018351.1;Parent=rna-XM_036162458.1;Dbxref=GeneID:170788,GenBank:XP_036018351.1,MGI:MGI:2136343;Name=XP_036018351.1;gbkey=CDS;gene=Crb1;product=protein crumbs homolog 1 isoform X3;protein_id=XP_036018351.1;extra_copy_number=0
CM058241.1	Liftoff	CDS	140166953	140167081	.	-	.	ID=cds-XP_036018351.1;Parent=rna-XM_036162458.1;Dbxref=GeneID:170788,GenBank:XP_036018351.1,MGI:MGI:2136343;Name=XP_036018351.1;gbkey=CDS;gene=Crb1;product=protein crumbs homolog 1 isoform X3;protein_id=XP_036018351.1;extra_copy_number=0
CM058241.1	Liftoff	CDS	140169048	140169954	.	-	.	ID=cds-XP_036018351.1;Parent=rna-XM_036162458.1;Dbxref=GeneID:170788,GenBank:XP_036018351.1,MGI:MGI:2136343;Name=XP_036018351.1;gbkey=CDS;gene=Crb1;product=protein crumbs homolog 1 isoform X3;protein_id=XP_036018351.1;extra_copy_number=0
CM058241.1	Liftoff	CDS	140173349	140173514	.	-	.	ID=cds-XP_036018351.1;Parent=rna-XM_036162458.1;Dbxref=GeneID:170788,GenBank:XP_036018351.1,MGI:MGI:2136343;Name=XP_036018351.1;gbkey=CDS;gene=Crb1;product=protein crumbs homolog 1 isoform X3;protein_id=XP_036018351.1;extra_copy_number=0
CM058241.1	Liftoff	CDS	140175204	140175751	.	-	.	ID=cds-XP_036018351.1;Parent=rna-XM_036162458.1;Dbxref=GeneID:170788,GenBank:XP_036018351.1,MGI:MGI:2136343;Name=XP_036018351.1;gbkey=CDS;gene=Crb1;product=protein crumbs homolog 1 isoform X3;protein_id=XP_036018351.1;extra_copy_number=0
CM058241.1	Liftoff	CDS	140180345	140181301	.	-	.	ID=cds-XP_036018351.1;Parent=rna-XM_036162458.1;Dbxref=GeneID:170788,GenBank:XP_036018351.1,MGI:MGI:2136343;Name=XP_036018351.1;gbkey=CDS;gene=Crb1;product=protein crumbs homolog 1 isoform X3;protein_id=XP_036018351.1;extra_copy_number=0
CM058241.1	Liftoff	CDS	140255459	140255598	.	-	.	ID=cds-XP_036018351.1;Parent=rna-XM_036162458.1;Dbxref=GeneID:170788,GenBank:XP_036018351.1,MGI:MGI:2136343;Name=XP_036018351.1;gbkey=CDS;gene=Crb1;product=protein crumbs homolog 1 isoform X3;protein_id=XP_036018351.1;extra_copy_number=0
CM058241.1	Liftoff	CDS	140260382	140260577	.	-	.	ID=cds-XP_036018351.1;Parent=rna-XM_036162458.1;Dbxref=GeneID:170788,GenBank:XP_036018351.1,MGI:MGI:2136343;Name=XP_036018351.1;gbkey=CDS;gene=Crb1;product=protein crumbs homolog 1 isoform X3;protein_id=XP_036018351.1;extra_copy_number=0
CM058241.1	Liftoff	CDS	140269261	140269839	.	-	.	ID=cds-XP_036018351.1;Parent=rna-XM_036162458.1;Dbxref=GeneID:170788,GenBank:XP_036018351.1,MGI:MGI:2136343;Name=XP_036018351.1;gbkey=CDS;gene=Crb1;product=protein crumbs homolog 1 isoform X3;protein_id=XP_036018351.1;extra_copy_number=0
CM058241.1	Liftoff	CDS	140309076	140309145	.	-	.	ID=cds-XP_036018351.1;Parent=rna-XM_036162458.1;Dbxref=GeneID:170788,GenBank:XP_036018351.1,MGI:MGI:2136343;Name=XP_036018351.1;gbkey=CDS;gene=Crb1;product=protein crumbs homolog 1 isoform X3;protein_id=XP_036018351.1;extra_copy_number=0
CM058241.1	Liftoff	mRNA	140155625	140311759	.	-	.	ID=rna-XM_036162460.1;Parent=gene-Crb1;Dbxref=GeneID:170788,GenBank:XM_036162460.1,MGI:MGI:2136343;Name=XM_036162460.1;gbkey=mRNA;gene=Crb1;model_evidence=Supporting evidence includes similarity to: 3 mRNAs%2C 4 ESTs%2C 2 Proteins%2C 4969 long SRA reads%2C and 96%25 coverage of the annotated genomic feature by RNAseq alignments%2C including 2 samples with support for all annotated introns;product=crumbs family member 1%2C photoreceptor morphogenesis associated%2C transcript variant X11;transcript_id=XM_036162460.1;matches_ref_protein=True;valid_ORF=True;extra_copy_number=0
CM058241.1	Liftoff	exon	140155625	140164016	.	-	.	ID=exon-XM_036162460.1-11;Parent=rna-XM_036162460.1;Dbxref=GeneID:170788,GenBank:XM_036162460.1,MGI:MGI:2136343;gbkey=mRNA;gene=Crb1;product=crumbs family member 1%2C photoreceptor morphogenesis associated%2C transcript variant X11;transcript_id=XM_036162460.1;extra_copy_number=0
CM058241.1	Liftoff	exon	140166953	140167081	.	-	.	ID=exon-XM_036162460.1-10;Parent=rna-XM_036162460.1;Dbxref=GeneID:170788,GenBank:XM_036162460.1,MGI:MGI:2136343;gbkey=mRNA;gene=Crb1;product=crumbs family member 1%2C photoreceptor morphogenesis associated%2C transcript variant X11;transcript_id=XM_036162460.1;extra_copy_number=0
CM058241.1	Liftoff	exon	140169048	140169954	.	-	.	ID=exon-XM_036162460.1-9;Parent=rna-XM_036162460.1;Dbxref=GeneID:170788,GenBank:XM_036162460.1,MGI:MGI:2136343;gbkey=mRNA;gene=Crb1;product=crumbs family member 1%2C photoreceptor morphogenesis associated%2C transcript variant X11;transcript_id=XM_036162460.1;extra_copy_number=0
CM058241.1	Liftoff	exon	140173349	140173514	.	-	.	ID=exon-XM_036162460.1-8;Parent=rna-XM_036162460.1;Dbxref=GeneID:170788,GenBank:XM_036162460.1,MGI:MGI:2136343;gbkey=mRNA;gene=Crb1;product=crumbs family member 1%2C photoreceptor morphogenesis associated%2C transcript variant X11;transcript_id=XM_036162460.1;extra_copy_number=0
CM058241.1	Liftoff	exon	140175204	140175751	.	-	.	ID=exon-XM_036162460.1-7;Parent=rna-XM_036162460.1;Dbxref=GeneID:170788,GenBank:XM_036162460.1,MGI:MGI:2136343;gbkey=mRNA;gene=Crb1;product=crumbs family member 1%2C photoreceptor morphogenesis associated%2C transcript variant X11;transcript_id=XM_036162460.1;extra_copy_number=0
CM058241.1	Liftoff	exon	140180345	140181301	.	-	.	ID=exon-XM_036162460.1-6;Parent=rna-XM_036162460.1;Dbxref=GeneID:170788,GenBank:XM_036162460.1,MGI:MGI:2136343;gbkey=mRNA;gene=Crb1;product=crumbs family member 1%2C photoreceptor morphogenesis associated%2C transcript variant X11;transcript_id=XM_036162460.1;extra_copy_number=0
CM058241.1	Liftoff	exon	140246801	140246983	.	-	.	ID=exon-XM_036162460.1-5;Parent=rna-XM_036162460.1;Dbxref=GeneID:170788,GenBank:XM_036162460.1,MGI:MGI:2136343;gbkey=mRNA;gene=Crb1;product=crumbs family member 1%2C photoreceptor morphogenesis associated%2C transcript variant X11;transcript_id=XM_036162460.1;extra_copy_number=0
CM058241.1	Liftoff	exon	140255459	140255598	.	-	.	ID=exon-XM_036162460.1-4;Parent=rna-XM_036162460.1;Dbxref=GeneID:170788,GenBank:XM_036162460.1,MGI:MGI:2136343;gbkey=mRNA;gene=Crb1;product=crumbs family member 1%2C photoreceptor morphogenesis associated%2C transcript variant X11;transcript_id=XM_036162460.1;extra_copy_number=0
CM058241.1	Liftoff	exon	140260382	140260577	.	-	.	ID=exon-XM_036162460.1-3;Parent=rna-XM_036162460.1;Dbxref=GeneID:170788,GenBank:XM_036162460.1,MGI:MGI:2136343;gbkey=mRNA;gene=Crb1;product=crumbs family member 1%2C photoreceptor morphogenesis associated%2C transcript variant X11;transcript_id=XM_036162460.1;extra_copy_number=0
CM058241.1	Liftoff	exon	140269261	140269839	.	-	.	ID=exon-XM_036162460.1-2;Parent=rna-XM_036162460.1;Dbxref=GeneID:170788,GenBank:XM_036162460.1,MGI:MGI:2136343;gbkey=mRNA;gene=Crb1;product=crumbs family member 1%2C photoreceptor morphogenesis associated%2C transcript variant X11;transcript_id=XM_036162460.1;extra_copy_number=0
CM058241.1	Liftoff	exon	140311131	140311759	.	-	.	ID=exon-XM_036162460.1-1;Parent=rna-XM_036162460.1;Dbxref=GeneID:170788,GenBank:XM_036162460.1,MGI:MGI:2136343;gbkey=mRNA;gene=Crb1;product=crumbs family member 1%2C photoreceptor morphogenesis associated%2C transcript variant X11;transcript_id=XM_036162460.1;extra_copy_number=0
CM058241.1	Liftoff	CDS	140163764	140164016	.	-	.	ID=cds-XP_036018353.1;Parent=rna-XM_036162460.1;Dbxref=GeneID:170788,GenBank:XP_036018353.1,MGI:MGI:2136343;Name=XP_036018353.1;gbkey=CDS;gene=Crb1;product=protein crumbs homolog 1 isoform X5;protein_id=XP_036018353.1;extra_copy_number=0
CM058241.1	Liftoff	CDS	140166953	140167081	.	-	.	ID=cds-XP_036018353.1;Parent=rna-XM_036162460.1;Dbxref=GeneID:170788,GenBank:XP_036018353.1,MGI:MGI:2136343;Name=XP_036018353.1;gbkey=CDS;gene=Crb1;product=protein crumbs homolog 1 isoform X5;protein_id=XP_036018353.1;extra_copy_number=0
CM058241.1	Liftoff	CDS	140169048	140169954	.	-	.	ID=cds-XP_036018353.1;Parent=rna-XM_036162460.1;Dbxref=GeneID:170788,GenBank:XP_036018353.1,MGI:MGI:2136343;Name=XP_036018353.1;gbkey=CDS;gene=Crb1;product=protein crumbs homolog 1 isoform X5;protein_id=XP_036018353.1;extra_copy_number=0
CM058241.1	Liftoff	CDS	140173349	140173514	.	-	.	ID=cds-XP_036018353.1;Parent=rna-XM_036162460.1;Dbxref=GeneID:170788,GenBank:XP_036018353.1,MGI:MGI:2136343;Name=XP_036018353.1;gbkey=CDS;gene=Crb1;product=protein crumbs homolog 1 isoform X5;protein_id=XP_036018353.1;extra_copy_number=0
CM058241.1	Liftoff	CDS	140175204	140175751	.	-	.	ID=cds-XP_036018353.1;Parent=rna-XM_036162460.1;Dbxref=GeneID:170788,GenBank:XP_036018353.1,MGI:MGI:2136343;Name=XP_036018353.1;gbkey=CDS;gene=Crb1;product=protein crumbs homolog 1 isoform X5;protein_id=XP_036018353.1;extra_copy_number=0
CM058241.1	Liftoff	CDS	140180345	140181301	.	-	.	ID=cds-XP_036018353.1;Parent=rna-XM_036162460.1;Dbxref=GeneID:170788,GenBank:XP_036018353.1,MGI:MGI:2136343;Name=XP_036018353.1;gbkey=CDS;gene=Crb1;product=protein crumbs homolog 1 isoform X5;protein_id=XP_036018353.1;extra_copy_number=0
CM058241.1	Liftoff	CDS	140246801	140246983	.	-	.	ID=cds-XP_036018353.1;Parent=rna-XM_036162460.1;Dbxref=GeneID:170788,GenBank:XP_036018353.1,MGI:MGI:2136343;Name=XP_036018353.1;gbkey=CDS;gene=Crb1;product=protein crumbs homolog 1 isoform X5;protein_id=XP_036018353.1;extra_copy_number=0
CM058241.1	Liftoff	CDS	140255459	140255598	.	-	.	ID=cds-XP_036018353.1;Parent=rna-XM_036162460.1;Dbxref=GeneID:170788,GenBank:XP_036018353.1,MGI:MGI:2136343;Name=XP_036018353.1;gbkey=CDS;gene=Crb1;product=protein crumbs homolog 1 isoform X5;protein_id=XP_036018353.1;extra_copy_number=0
CM058241.1	Liftoff	CDS	140260382	140260577	.	-	.	ID=cds-XP_036018353.1;Parent=rna-XM_036162460.1;Dbxref=GeneID:170788,GenBank:XP_036018353.1,MGI:MGI:2136343;Name=XP_036018353.1;gbkey=CDS;gene=Crb1;product=protein crumbs homolog 1 isoform X5;protein_id=XP_036018353.1;extra_copy_number=0
CM058241.1	Liftoff	CDS	140269261	140269429	.	-	.	ID=cds-XP_036018353.1;Parent=rna-XM_036162460.1;Dbxref=GeneID:170788,GenBank:XP_036018353.1,MGI:MGI:2136343;Name=XP_036018353.1;gbkey=CDS;gene=Crb1;product=protein crumbs homolog 1 isoform X5;protein_id=XP_036018353.1;extra_copy_number=0
CM058241.1	Liftoff	mRNA	140155625	140311759	.	-	.	ID=rna-XM_036162464.1;Parent=gene-Crb1;Dbxref=GeneID:170788,GenBank:XM_036162464.1,MGI:MGI:2136343;Name=XM_036162464.1;gbkey=mRNA;gene=Crb1;model_evidence=Supporting evidence includes similarity to: 3 mRNAs%2C 4 ESTs%2C 2 Proteins%2C 4750 long SRA reads%2C and 96%25 coverage of the annotated genomic feature by RNAseq alignments%2C including 1 sample with support for all annotated introns;product=crumbs family member 1%2C photoreceptor morphogenesis associated%2C transcript variant X14;transcript_id=XM_036162464.1;matches_ref_protein=True;valid_ORF=True;extra_copy_number=0
CM058241.1	Liftoff	exon	140155625	140164016	.	-	.	ID=exon-XM_036162464.1-10;Parent=rna-XM_036162464.1;Dbxref=GeneID:170788,GenBank:XM_036162464.1,MGI:MGI:2136343;gbkey=mRNA;gene=Crb1;product=crumbs family member 1%2C photoreceptor morphogenesis associated%2C transcript variant X14;transcript_id=XM_036162464.1;extra_copy_number=0
CM058241.1	Liftoff	exon	140166953	140167081	.	-	.	ID=exon-XM_036162464.1-9;Parent=rna-XM_036162464.1;Dbxref=GeneID:170788,GenBank:XM_036162464.1,MGI:MGI:2136343;gbkey=mRNA;gene=Crb1;product=crumbs family member 1%2C photoreceptor morphogenesis associated%2C transcript variant X14;transcript_id=XM_036162464.1;extra_copy_number=0
CM058241.1	Liftoff	exon	140169048	140169954	.	-	.	ID=exon-XM_036162464.1-8;Parent=rna-XM_036162464.1;Dbxref=GeneID:170788,GenBank:XM_036162464.1,MGI:MGI:2136343;gbkey=mRNA;gene=Crb1;product=crumbs family member 1%2C photoreceptor morphogenesis associated%2C transcript variant X14;transcript_id=XM_036162464.1;extra_copy_number=0
CM058241.1	Liftoff	exon	140173349	140173514	.	-	.	ID=exon-XM_036162464.1-7;Parent=rna-XM_036162464.1;Dbxref=GeneID:170788,GenBank:XM_036162464.1,MGI:MGI:2136343;gbkey=mRNA;gene=Crb1;product=crumbs family member 1%2C photoreceptor morphogenesis associated%2C transcript variant X14;transcript_id=XM_036162464.1;extra_copy_number=0
CM058241.1	Liftoff	exon	140175204	140175751	.	-	.	ID=exon-XM_036162464.1-6;Parent=rna-XM_036162464.1;Dbxref=GeneID:170788,GenBank:XM_036162464.1,MGI:MGI:2136343;gbkey=mRNA;gene=Crb1;product=crumbs family member 1%2C photoreceptor morphogenesis associated%2C transcript variant X14;transcript_id=XM_036162464.1;extra_copy_number=0
CM058241.1	Liftoff	exon	140180345	140181301	.	-	.	ID=exon-XM_036162464.1-5;Parent=rna-XM_036162464.1;Dbxref=GeneID:170788,GenBank:XM_036162464.1,MGI:MGI:2136343;gbkey=mRNA;gene=Crb1;product=crumbs family member 1%2C photoreceptor morphogenesis associated%2C transcript variant X14;transcript_id=XM_036162464.1;extra_copy_number=0
CM058241.1	Liftoff	exon	140255459	140255598	.	-	.	ID=exon-XM_036162464.1-4;Parent=rna-XM_036162464.1;Dbxref=GeneID:170788,GenBank:XM_036162464.1,MGI:MGI:2136343;gbkey=mRNA;gene=Crb1;product=crumbs family member 1%2C photoreceptor morphogenesis associated%2C transcript variant X14;transcript_id=XM_036162464.1;extra_copy_number=0
CM058241.1	Liftoff	exon	140260382	140260577	.	-	.	ID=exon-XM_036162464.1-3;Parent=rna-XM_036162464.1;Dbxref=GeneID:170788,GenBank:XM_036162464.1,MGI:MGI:2136343;gbkey=mRNA;gene=Crb1;product=crumbs family member 1%2C photoreceptor morphogenesis associated%2C transcript variant X14;transcript_id=XM_036162464.1;extra_copy_number=0
CM058241.1	Liftoff	exon	140269261	140269839	.	-	.	ID=exon-XM_036162464.1-2;Parent=rna-XM_036162464.1;Dbxref=GeneID:170788,GenBank:XM_036162464.1,MGI:MGI:2136343;gbkey=mRNA;gene=Crb1;product=crumbs family member 1%2C photoreceptor morphogenesis associated%2C transcript variant X14;transcript_id=XM_036162464.1;extra_copy_number=0
CM058241.1	Liftoff	exon	140311131	140311759	.	-	.	ID=exon-XM_036162464.1-1;Parent=rna-XM_036162464.1;Dbxref=GeneID:170788,GenBank:XM_036162464.1,MGI:MGI:2136343;gbkey=mRNA;gene=Crb1;product=crumbs family member 1%2C photoreceptor morphogenesis associated%2C transcript variant X14;transcript_id=XM_036162464.1;extra_copy_number=0
CM058241.1	Liftoff	CDS	140163764	140164016	.	-	.	ID=cds-XP_036018357.1;Parent=rna-XM_036162464.1;Dbxref=GeneID:170788,GenBank:XP_036018357.1,MGI:MGI:2136343;Name=XP_036018357.1;gbkey=CDS;gene=Crb1;product=protein crumbs homolog 1 isoform X7;protein_id=XP_036018357.1;extra_copy_number=0
CM058241.1	Liftoff	CDS	140166953	140167081	.	-	.	ID=cds-XP_036018357.1;Parent=rna-XM_036162464.1;Dbxref=GeneID:170788,GenBank:XP_036018357.1,MGI:MGI:2136343;Name=XP_036018357.1;gbkey=CDS;gene=Crb1;product=protein crumbs homolog 1 isoform X7;protein_id=XP_036018357.1;extra_copy_number=0
CM058241.1	Liftoff	CDS	140169048	140169954	.	-	.	ID=cds-XP_036018357.1;Parent=rna-XM_036162464.1;Dbxref=GeneID:170788,GenBank:XP_036018357.1,MGI:MGI:2136343;Name=XP_036018357.1;gbkey=CDS;gene=Crb1;product=protein crumbs homolog 1 isoform X7;protein_id=XP_036018357.1;extra_copy_number=0
CM058241.1	Liftoff	CDS	140173349	140173514	.	-	.	ID=cds-XP_036018357.1;Parent=rna-XM_036162464.1;Dbxref=GeneID:170788,GenBank:XP_036018357.1,MGI:MGI:2136343;Name=XP_036018357.1;gbkey=CDS;gene=Crb1;product=protein crumbs homolog 1 isoform X7;protein_id=XP_036018357.1;extra_copy_number=0
CM058241.1	Liftoff	CDS	140175204	140175751	.	-	.	ID=cds-XP_036018357.1;Parent=rna-XM_036162464.1;Dbxref=GeneID:170788,GenBank:XP_036018357.1,MGI:MGI:2136343;Name=XP_036018357.1;gbkey=CDS;gene=Crb1;product=protein crumbs homolog 1 isoform X7;protein_id=XP_036018357.1;extra_copy_number=0
CM058241.1	Liftoff	CDS	140180345	140181301	.	-	.	ID=cds-XP_036018357.1;Parent=rna-XM_036162464.1;Dbxref=GeneID:170788,GenBank:XP_036018357.1,MGI:MGI:2136343;Name=XP_036018357.1;gbkey=CDS;gene=Crb1;product=protein crumbs homolog 1 isoform X7;protein_id=XP_036018357.1;extra_copy_number=0
CM058241.1	Liftoff	CDS	140255459	140255598	.	-	.	ID=cds-XP_036018357.1;Parent=rna-XM_036162464.1;Dbxref=GeneID:170788,GenBank:XP_036018357.1,MGI:MGI:2136343;Name=XP_036018357.1;gbkey=CDS;gene=Crb1;product=protein crumbs homolog 1 isoform X7;protein_id=XP_036018357.1;extra_copy_number=0
CM058241.1	Liftoff	CDS	140260382	140260577	.	-	.	ID=cds-XP_036018357.1;Parent=rna-XM_036162464.1;Dbxref=GeneID:170788,GenBank:XP_036018357.1,MGI:MGI:2136343;Name=XP_036018357.1;gbkey=CDS;gene=Crb1;product=protein crumbs homolog 1 isoform X7;protein_id=XP_036018357.1;extra_copy_number=0
CM058241.1	Liftoff	CDS	140269261	140269429	.	-	.	ID=cds-XP_036018357.1;Parent=rna-XM_036162464.1;Dbxref=GeneID:170788,GenBank:XP_036018357.1,MGI:MGI:2136343;Name=XP_036018357.1;gbkey=CDS;gene=Crb1;product=protein crumbs homolog 1 isoform X7;protein_id=XP_036018357.1;extra_copy_number=0
CM058241.1	Liftoff	mRNA	140155625	140309469	.	-	.	ID=rna-XM_036162474.1;Parent=gene-Crb1;Dbxref=GeneID:170788,GenBank:XM_036162474.1,MGI:MGI:2136343;Name=XM_036162474.1;gbkey=mRNA;gene=Crb1;model_evidence=Supporting evidence includes similarity to: 3 mRNAs%2C 4 ESTs%2C 2 Proteins%2C 5107 long SRA reads%2C and 97%25 coverage of the annotated genomic feature by RNAseq alignments%2C including 4 samples with support for all annotated introns;product=crumbs family member 1%2C photoreceptor morphogenesis associated%2C transcript variant X18;transcript_id=XM_036162474.1;matches_ref_protein=True;valid_ORF=True;extra_copy_number=0
CM058241.1	Liftoff	exon	140155625	140164016	.	-	.	ID=exon-XM_036162474.1-9;Parent=rna-XM_036162474.1;Dbxref=GeneID:170788,GenBank:XM_036162474.1,MGI:MGI:2136343;gbkey=mRNA;gene=Crb1;product=crumbs family member 1%2C photoreceptor morphogenesis associated%2C transcript variant X18;transcript_id=XM_036162474.1;extra_copy_number=0
CM058241.1	Liftoff	exon	140166953	140167081	.	-	.	ID=exon-XM_036162474.1-8;Parent=rna-XM_036162474.1;Dbxref=GeneID:170788,GenBank:XM_036162474.1,MGI:MGI:2136343;gbkey=mRNA;gene=Crb1;product=crumbs family member 1%2C photoreceptor morphogenesis associated%2C transcript variant X18;transcript_id=XM_036162474.1;extra_copy_number=0
CM058241.1	Liftoff	exon	140169048	140169954	.	-	.	ID=exon-XM_036162474.1-7;Parent=rna-XM_036162474.1;Dbxref=GeneID:170788,GenBank:XM_036162474.1,MGI:MGI:2136343;gbkey=mRNA;gene=Crb1;product=crumbs family member 1%2C photoreceptor morphogenesis associated%2C transcript variant X18;transcript_id=XM_036162474.1;extra_copy_number=0
CM058241.1	Liftoff	exon	140173349	140173514	.	-	.	ID=exon-XM_036162474.1-6;Parent=rna-XM_036162474.1;Dbxref=GeneID:170788,GenBank:XM_036162474.1,MGI:MGI:2136343;gbkey=mRNA;gene=Crb1;product=crumbs family member 1%2C photoreceptor morphogenesis associated%2C transcript variant X18;transcript_id=XM_036162474.1;extra_copy_number=0
CM058241.1	Liftoff	exon	140175204	140175751	.	-	.	ID=exon-XM_036162474.1-5;Parent=rna-XM_036162474.1;Dbxref=GeneID:170788,GenBank:XM_036162474.1,MGI:MGI:2136343;gbkey=mRNA;gene=Crb1;product=crumbs family member 1%2C photoreceptor morphogenesis associated%2C transcript variant X18;transcript_id=XM_036162474.1;extra_copy_number=0
CM058241.1	Liftoff	exon	140180345	140181301	.	-	.	ID=exon-XM_036162474.1-4;Parent=rna-XM_036162474.1;Dbxref=GeneID:170788,GenBank:XM_036162474.1,MGI:MGI:2136343;gbkey=mRNA;gene=Crb1;product=crumbs family member 1%2C photoreceptor morphogenesis associated%2C transcript variant X18;transcript_id=XM_036162474.1;extra_copy_number=0
CM058241.1	Liftoff	exon	140260382	140260577	.	-	.	ID=exon-XM_036162474.1-3;Parent=rna-XM_036162474.1;Dbxref=GeneID:170788,GenBank:XM_036162474.1,MGI:MGI:2136343;gbkey=mRNA;gene=Crb1;product=crumbs family member 1%2C photoreceptor morphogenesis associated%2C transcript variant X18;transcript_id=XM_036162474.1;extra_copy_number=0
CM058241.1	Liftoff	exon	140269261	140269839	.	-	.	ID=exon-XM_036162474.1-2;Parent=rna-XM_036162474.1;Dbxref=GeneID:170788,GenBank:XM_036162474.1,MGI:MGI:2136343;gbkey=mRNA;gene=Crb1;product=crumbs family member 1%2C photoreceptor morphogenesis associated%2C transcript variant X18;transcript_id=XM_036162474.1;extra_copy_number=0
CM058241.1	Liftoff	exon	140309076	140309469	.	-	.	ID=exon-XM_036162474.1-1;Parent=rna-XM_036162474.1;Dbxref=GeneID:170788,GenBank:XM_036162474.1,MGI:MGI:2136343;gbkey=mRNA;gene=Crb1;product=crumbs family member 1%2C photoreceptor morphogenesis associated%2C transcript variant X18;transcript_id=XM_036162474.1;extra_copy_number=0
CM058241.1	Liftoff	CDS	140163764	140164016	.	-	.	ID=cds-XP_036018367.1;Parent=rna-XM_036162474.1;Dbxref=GeneID:170788,GenBank:XP_036018367.1,MGI:MGI:2136343;Name=XP_036018367.1;gbkey=CDS;gene=Crb1;product=protein crumbs homolog 1 isoform X9;protein_id=XP_036018367.1;extra_copy_number=0
CM058241.1	Liftoff	CDS	140166953	140167081	.	-	.	ID=cds-XP_036018367.1;Parent=rna-XM_036162474.1;Dbxref=GeneID:170788,GenBank:XP_036018367.1,MGI:MGI:2136343;Name=XP_036018367.1;gbkey=CDS;gene=Crb1;product=protein crumbs homolog 1 isoform X9;protein_id=XP_036018367.1;extra_copy_number=0
CM058241.1	Liftoff	CDS	140169048	140169954	.	-	.	ID=cds-XP_036018367.1;Parent=rna-XM_036162474.1;Dbxref=GeneID:170788,GenBank:XP_036018367.1,MGI:MGI:2136343;Name=XP_036018367.1;gbkey=CDS;gene=Crb1;product=protein crumbs homolog 1 isoform X9;protein_id=XP_036018367.1;extra_copy_number=0
CM058241.1	Liftoff	CDS	140173349	140173514	.	-	.	ID=cds-XP_036018367.1;Parent=rna-XM_036162474.1;Dbxref=GeneID:170788,GenBank:XP_036018367.1,MGI:MGI:2136343;Name=XP_036018367.1;gbkey=CDS;gene=Crb1;product=protein crumbs homolog 1 isoform X9;protein_id=XP_036018367.1;extra_copy_number=0
CM058241.1	Liftoff	CDS	140175204	140175751	.	-	.	ID=cds-XP_036018367.1;Parent=rna-XM_036162474.1;Dbxref=GeneID:170788,GenBank:XP_036018367.1,MGI:MGI:2136343;Name=XP_036018367.1;gbkey=CDS;gene=Crb1;product=protein crumbs homolog 1 isoform X9;protein_id=XP_036018367.1;extra_copy_number=0
CM058241.1	Liftoff	CDS	140180345	140181301	.	-	.	ID=cds-XP_036018367.1;Parent=rna-XM_036162474.1;Dbxref=GeneID:170788,GenBank:XP_036018367.1,MGI:MGI:2136343;Name=XP_036018367.1;gbkey=CDS;gene=Crb1;product=protein crumbs homolog 1 isoform X9;protein_id=XP_036018367.1;extra_copy_number=0
CM058241.1	Liftoff	CDS	140260382	140260553	.	-	.	ID=cds-XP_036018367.1;Parent=rna-XM_036162474.1;Dbxref=GeneID:170788,GenBank:XP_036018367.1,MGI:MGI:2136343;Name=XP_036018367.1;gbkey=CDS;gene=Crb1;product=protein crumbs homolog 1 isoform X9;protein_id=XP_036018367.1;extra_copy_number=0
CM058241.1	Liftoff	mRNA	140155625	140311759	.	-	.	ID=rna-XM_036162480.1;Parent=gene-Crb1;Dbxref=GeneID:170788,GenBank:XM_036162480.1,MGI:MGI:2136343;Name=XM_036162480.1;gbkey=mRNA;gene=Crb1;model_evidence=Supporting evidence includes similarity to: 3 mRNAs%2C 4 ESTs%2C 2 Proteins%2C 4618 long SRA reads%2C and 96%25 coverage of the annotated genomic feature by RNAseq alignments%2C including 1 sample with support for all annotated introns;product=crumbs family member 1%2C photoreceptor morphogenesis associated%2C transcript variant X19;transcript_id=XM_036162480.1;matches_ref_protein=True;valid_ORF=True;extra_copy_number=0
CM058241.1	Liftoff	exon	140155625	140164016	.	-	.	ID=exon-XM_036162480.1-9;Parent=rna-XM_036162480.1;Dbxref=GeneID:170788,GenBank:XM_036162480.1,MGI:MGI:2136343;gbkey=mRNA;gene=Crb1;product=crumbs family member 1%2C photoreceptor morphogenesis associated%2C transcript variant X19;transcript_id=XM_036162480.1;extra_copy_number=0
CM058241.1	Liftoff	exon	140166953	140167081	.	-	.	ID=exon-XM_036162480.1-8;Parent=rna-XM_036162480.1;Dbxref=GeneID:170788,GenBank:XM_036162480.1,MGI:MGI:2136343;gbkey=mRNA;gene=Crb1;product=crumbs family member 1%2C photoreceptor morphogenesis associated%2C transcript variant X19;transcript_id=XM_036162480.1;extra_copy_number=0
CM058241.1	Liftoff	exon	140169048	140169954	.	-	.	ID=exon-XM_036162480.1-7;Parent=rna-XM_036162480.1;Dbxref=GeneID:170788,GenBank:XM_036162480.1,MGI:MGI:2136343;gbkey=mRNA;gene=Crb1;product=crumbs family member 1%2C photoreceptor morphogenesis associated%2C transcript variant X19;transcript_id=XM_036162480.1;extra_copy_number=0
CM058241.1	Liftoff	exon	140173349	140173514	.	-	.	ID=exon-XM_036162480.1-6;Parent=rna-XM_036162480.1;Dbxref=GeneID:170788,GenBank:XM_036162480.1,MGI:MGI:2136343;gbkey=mRNA;gene=Crb1;product=crumbs family member 1%2C photoreceptor morphogenesis associated%2C transcript variant X19;transcript_id=XM_036162480.1;extra_copy_number=0
CM058241.1	Liftoff	exon	140175204	140175751	.	-	.	ID=exon-XM_036162480.1-5;Parent=rna-XM_036162480.1;Dbxref=GeneID:170788,GenBank:XM_036162480.1,MGI:MGI:2136343;gbkey=mRNA;gene=Crb1;product=crumbs family member 1%2C photoreceptor morphogenesis associated%2C transcript variant X19;transcript_id=XM_036162480.1;extra_copy_number=0
CM058241.1	Liftoff	exon	140180345	140181301	.	-	.	ID=exon-XM_036162480.1-4;Parent=rna-XM_036162480.1;Dbxref=GeneID:170788,GenBank:XM_036162480.1,MGI:MGI:2136343;gbkey=mRNA;gene=Crb1;product=crumbs family member 1%2C photoreceptor morphogenesis associated%2C transcript variant X19;transcript_id=XM_036162480.1;extra_copy_number=0
CM058241.1	Liftoff	exon	140260382	140260577	.	-	.	ID=exon-XM_036162480.1-3;Parent=rna-XM_036162480.1;Dbxref=GeneID:170788,GenBank:XM_036162480.1,MGI:MGI:2136343;gbkey=mRNA;gene=Crb1;product=crumbs family member 1%2C photoreceptor morphogenesis associated%2C transcript variant X19;transcript_id=XM_036162480.1;extra_copy_number=0
CM058241.1	Liftoff	exon	140269261	140269839	.	-	.	ID=exon-XM_036162480.1-2;Parent=rna-XM_036162480.1;Dbxref=GeneID:170788,GenBank:XM_036162480.1,MGI:MGI:2136343;gbkey=mRNA;gene=Crb1;product=crumbs family member 1%2C photoreceptor morphogenesis associated%2C transcript variant X19;transcript_id=XM_036162480.1;extra_copy_number=0
CM058241.1	Liftoff	exon	140311131	140311759	.	-	.	ID=exon-XM_036162480.1-1;Parent=rna-XM_036162480.1;Dbxref=GeneID:170788,GenBank:XM_036162480.1,MGI:MGI:2136343;gbkey=mRNA;gene=Crb1;product=crumbs family member 1%2C photoreceptor morphogenesis associated%2C transcript variant X19;transcript_id=XM_036162480.1;extra_copy_number=0
CM058241.1	Liftoff	CDS	140163764	140164016	.	-	.	ID=cds-XP_036018373.1;Parent=rna-XM_036162480.1;Dbxref=GeneID:170788,GenBank:XP_036018373.1,MGI:MGI:2136343;Name=XP_036018373.1;gbkey=CDS;gene=Crb1;product=protein crumbs homolog 1 isoform X9;protein_id=XP_036018373.1;extra_copy_number=0
CM058241.1	Liftoff	CDS	140166953	140167081	.	-	.	ID=cds-XP_036018373.1;Parent=rna-XM_036162480.1;Dbxref=GeneID:170788,GenBank:XP_036018373.1,MGI:MGI:2136343;Name=XP_036018373.1;gbkey=CDS;gene=Crb1;product=protein crumbs homolog 1 isoform X9;protein_id=XP_036018373.1;extra_copy_number=0
CM058241.1	Liftoff	CDS	140169048	140169954	.	-	.	ID=cds-XP_036018373.1;Parent=rna-XM_036162480.1;Dbxref=GeneID:170788,GenBank:XP_036018373.1,MGI:MGI:2136343;Name=XP_036018373.1;gbkey=CDS;gene=Crb1;product=protein crumbs homolog 1 isoform X9;protein_id=XP_036018373.1;extra_copy_number=0
CM058241.1	Liftoff	CDS	140173349	140173514	.	-	.	ID=cds-XP_036018373.1;Parent=rna-XM_036162480.1;Dbxref=GeneID:170788,GenBank:XP_036018373.1,MGI:MGI:2136343;Name=XP_036018373.1;gbkey=CDS;gene=Crb1;product=protein crumbs homolog 1 isoform X9;protein_id=XP_036018373.1;extra_copy_number=0
CM058241.1	Liftoff	CDS	140175204	140175751	.	-	.	ID=cds-XP_036018373.1;Parent=rna-XM_036162480.1;Dbxref=GeneID:170788,GenBank:XP_036018373.1,MGI:MGI:2136343;Name=XP_036018373.1;gbkey=CDS;gene=Crb1;product=protein crumbs homolog 1 isoform X9;protein_id=XP_036018373.1;extra_copy_number=0
CM058241.1	Liftoff	CDS	140180345	140181301	.	-	.	ID=cds-XP_036018373.1;Parent=rna-XM_036162480.1;Dbxref=GeneID:170788,GenBank:XP_036018373.1,MGI:MGI:2136343;Name=XP_036018373.1;gbkey=CDS;gene=Crb1;product=protein crumbs homolog 1 isoform X9;protein_id=XP_036018373.1;extra_copy_number=0
CM058241.1	Liftoff	CDS	140260382	140260553	.	-	.	ID=cds-XP_036018373.1;Parent=rna-XM_036162480.1;Dbxref=GeneID:170788,GenBank:XP_036018373.1,MGI:MGI:2136343;Name=XP_036018373.1;gbkey=CDS;gene=Crb1;product=protein crumbs homolog 1 isoform X9;protein_id=XP_036018373.1;extra_copy_number=0
CM058241.1	Liftoff	mRNA	140155625	140309304	.	-	.	ID=rna-XM_036162488.1;Parent=gene-Crb1;Dbxref=GeneID:170788,GenBank:XM_036162488.1,MGI:MGI:2136343;Name=XM_036162488.1;gbkey=mRNA;gene=Crb1;model_evidence=Supporting evidence includes similarity to: 3 mRNAs%2C 4 ESTs%2C 2 Proteins%2C 4710 long SRA reads%2C and 97%25 coverage of the annotated genomic feature by RNAseq alignments%2C including 2 samples with support for all annotated introns;product=crumbs family member 1%2C photoreceptor morphogenesis associated%2C transcript variant X29;transcript_id=XM_036162488.1;matches_ref_protein=True;valid_ORF=True;extra_copy_number=0
CM058241.1	Liftoff	exon	140155625	140164016	.	-	.	ID=exon-XM_036162488.1-13;Parent=rna-XM_036162488.1;Dbxref=GeneID:170788,GenBank:XM_036162488.1,MGI:MGI:2136343;gbkey=mRNA;gene=Crb1;product=crumbs family member 1%2C photoreceptor morphogenesis associated%2C transcript variant X29;transcript_id=XM_036162488.1;extra_copy_number=0
CM058241.1	Liftoff	exon	140166953	140167081	.	-	.	ID=exon-XM_036162488.1-12;Parent=rna-XM_036162488.1;Dbxref=GeneID:170788,GenBank:XM_036162488.1,MGI:MGI:2136343;gbkey=mRNA;gene=Crb1;product=crumbs family member 1%2C photoreceptor morphogenesis associated%2C transcript variant X29;transcript_id=XM_036162488.1;extra_copy_number=0
CM058241.1	Liftoff	exon	140169048	140169954	.	-	.	ID=exon-XM_036162488.1-11;Parent=rna-XM_036162488.1;Dbxref=GeneID:170788,GenBank:XM_036162488.1,MGI:MGI:2136343;gbkey=mRNA;gene=Crb1;product=crumbs family member 1%2C photoreceptor morphogenesis associated%2C transcript variant X29;transcript_id=XM_036162488.1;extra_copy_number=0
CM058241.1	Liftoff	exon	140173349	140173514	.	-	.	ID=exon-XM_036162488.1-10;Parent=rna-XM_036162488.1;Dbxref=GeneID:170788,GenBank:XM_036162488.1,MGI:MGI:2136343;gbkey=mRNA;gene=Crb1;product=crumbs family member 1%2C photoreceptor morphogenesis associated%2C transcript variant X29;transcript_id=XM_036162488.1;extra_copy_number=0
CM058241.1	Liftoff	exon	140175204	140175751	.	-	.	ID=exon-XM_036162488.1-9;Parent=rna-XM_036162488.1;Dbxref=GeneID:170788,GenBank:XM_036162488.1,MGI:MGI:2136343;gbkey=mRNA;gene=Crb1;product=crumbs family member 1%2C photoreceptor morphogenesis associated%2C transcript variant X29;transcript_id=XM_036162488.1;extra_copy_number=0
CM058241.1	Liftoff	exon	140180345	140181301	.	-	.	ID=exon-XM_036162488.1-8;Parent=rna-XM_036162488.1;Dbxref=GeneID:170788,GenBank:XM_036162488.1,MGI:MGI:2136343;gbkey=mRNA;gene=Crb1;product=crumbs family member 1%2C photoreceptor morphogenesis associated%2C transcript variant X29;transcript_id=XM_036162488.1;extra_copy_number=0
CM058241.1	Liftoff	exon	140203637	140203805	.	-	.	ID=exon-XM_036162488.1-7;Parent=rna-XM_036162488.1;Dbxref=GeneID:170788,GenBank:XM_036162488.1,MGI:MGI:2136343;gbkey=mRNA;gene=Crb1;product=crumbs family member 1%2C photoreceptor morphogenesis associated%2C transcript variant X29;transcript_id=XM_036162488.1;extra_copy_number=0
CM058241.1	Liftoff	exon	140204824	140204903	.	-	.	ID=exon-XM_036162488.1-6;Parent=rna-XM_036162488.1;Dbxref=GeneID:170788,GenBank:XM_036162488.1,MGI:MGI:2136343;gbkey=mRNA;gene=Crb1;product=crumbs family member 1%2C photoreceptor morphogenesis associated%2C transcript variant X29;transcript_id=XM_036162488.1;extra_copy_number=0
CM058241.1	Liftoff	exon	140246801	140246983	.	-	.	ID=exon-XM_036162488.1-5;Parent=rna-XM_036162488.1;Dbxref=GeneID:170788,GenBank:XM_036162488.1,MGI:MGI:2136343;gbkey=mRNA;gene=Crb1;product=crumbs family member 1%2C photoreceptor morphogenesis associated%2C transcript variant X29;transcript_id=XM_036162488.1;extra_copy_number=0
CM058241.1	Liftoff	exon	140255459	140255598	.	-	.	ID=exon-XM_036162488.1-4;Parent=rna-XM_036162488.1;Dbxref=GeneID:170788,GenBank:XM_036162488.1,MGI:MGI:2136343;gbkey=mRNA;gene=Crb1;product=crumbs family member 1%2C photoreceptor morphogenesis associated%2C transcript variant X29;transcript_id=XM_036162488.1;extra_copy_number=0
CM058241.1	Liftoff	exon	140260382	140260577	.	-	.	ID=exon-XM_036162488.1-3;Parent=rna-XM_036162488.1;Dbxref=GeneID:170788,GenBank:XM_036162488.1,MGI:MGI:2136343;gbkey=mRNA;gene=Crb1;product=crumbs family member 1%2C photoreceptor morphogenesis associated%2C transcript variant X29;transcript_id=XM_036162488.1;extra_copy_number=0
CM058241.1	Liftoff	exon	140269261	140269839	.	-	.	ID=exon-XM_036162488.1-2;Parent=rna-XM_036162488.1;Dbxref=GeneID:170788,GenBank:XM_036162488.1,MGI:MGI:2136343;gbkey=mRNA;gene=Crb1;product=crumbs family member 1%2C photoreceptor morphogenesis associated%2C transcript variant X29;transcript_id=XM_036162488.1;extra_copy_number=0
CM058241.1	Liftoff	exon	140309076	140309304	.	-	.	ID=exon-XM_036162488.1-1;Parent=rna-XM_036162488.1;Dbxref=GeneID:170788,GenBank:XM_036162488.1,MGI:MGI:2136343;gbkey=mRNA;gene=Crb1;product=crumbs family member 1%2C photoreceptor morphogenesis associated%2C transcript variant X29;transcript_id=XM_036162488.1;extra_copy_number=0
CM058241.1	Liftoff	CDS	140163764	140164016	.	-	.	ID=cds-XP_036018381.1;Parent=rna-XM_036162488.1;Dbxref=GeneID:170788,GenBank:XP_036018381.1,MGI:MGI:2136343;Name=XP_036018381.1;gbkey=CDS;gene=Crb1;product=protein crumbs homolog 1 isoform X11;protein_id=XP_036018381.1;extra_copy_number=0
CM058241.1	Liftoff	CDS	140166953	140167081	.	-	.	ID=cds-XP_036018381.1;Parent=rna-XM_036162488.1;Dbxref=GeneID:170788,GenBank:XP_036018381.1,MGI:MGI:2136343;Name=XP_036018381.1;gbkey=CDS;gene=Crb1;product=protein crumbs homolog 1 isoform X11;protein_id=XP_036018381.1;extra_copy_number=0
CM058241.1	Liftoff	CDS	140169048	140169954	.	-	.	ID=cds-XP_036018381.1;Parent=rna-XM_036162488.1;Dbxref=GeneID:170788,GenBank:XP_036018381.1,MGI:MGI:2136343;Name=XP_036018381.1;gbkey=CDS;gene=Crb1;product=protein crumbs homolog 1 isoform X11;protein_id=XP_036018381.1;extra_copy_number=0
CM058241.1	Liftoff	CDS	140173349	140173514	.	-	.	ID=cds-XP_036018381.1;Parent=rna-XM_036162488.1;Dbxref=GeneID:170788,GenBank:XP_036018381.1,MGI:MGI:2136343;Name=XP_036018381.1;gbkey=CDS;gene=Crb1;product=protein crumbs homolog 1 isoform X11;protein_id=XP_036018381.1;extra_copy_number=0
CM058241.1	Liftoff	CDS	140175204	140175751	.	-	.	ID=cds-XP_036018381.1;Parent=rna-XM_036162488.1;Dbxref=GeneID:170788,GenBank:XP_036018381.1,MGI:MGI:2136343;Name=XP_036018381.1;gbkey=CDS;gene=Crb1;product=protein crumbs homolog 1 isoform X11;protein_id=XP_036018381.1;extra_copy_number=0
CM058241.1	Liftoff	CDS	140180345	140180876	.	-	.	ID=cds-XP_036018381.1;Parent=rna-XM_036162488.1;Dbxref=GeneID:170788,GenBank:XP_036018381.1,MGI:MGI:2136343;Name=XP_036018381.1;gbkey=CDS;gene=Crb1;product=protein crumbs homolog 1 isoform X11;protein_id=XP_036018381.1;extra_copy_number=0
CM058241.1	Liftoff	mRNA	140155625	140243790	.	-	.	ID=rna-XM_036162493.1;Parent=gene-Crb1;Dbxref=GeneID:170788,GenBank:XM_036162493.1,MGI:MGI:2136343;Name=XM_036162493.1;gbkey=mRNA;gene=Crb1;model_evidence=Supporting evidence includes similarity to: 3 mRNAs%2C 4 ESTs%2C 2 Proteins%2C 4593 long SRA reads%2C and 97%25 coverage of the annotated genomic feature by RNAseq alignments%2C including 1 sample with support for all annotated introns;product=crumbs family member 1%2C photoreceptor morphogenesis associated%2C transcript variant X30;transcript_id=XM_036162493.1;matches_ref_protein=True;valid_ORF=True;extra_copy_number=0
CM058241.1	Liftoff	exon	140155625	140164016	.	-	.	ID=exon-XM_036162493.1-7;Parent=rna-XM_036162493.1;Dbxref=GeneID:170788,GenBank:XM_036162493.1,MGI:MGI:2136343;gbkey=mRNA;gene=Crb1;product=crumbs family member 1%2C photoreceptor morphogenesis associated%2C transcript variant X30;transcript_id=XM_036162493.1;extra_copy_number=0
CM058241.1	Liftoff	exon	140166953	140167081	.	-	.	ID=exon-XM_036162493.1-6;Parent=rna-XM_036162493.1;Dbxref=GeneID:170788,GenBank:XM_036162493.1,MGI:MGI:2136343;gbkey=mRNA;gene=Crb1;product=crumbs family member 1%2C photoreceptor morphogenesis associated%2C transcript variant X30;transcript_id=XM_036162493.1;extra_copy_number=0
CM058241.1	Liftoff	exon	140169048	140169954	.	-	.	ID=exon-XM_036162493.1-5;Parent=rna-XM_036162493.1;Dbxref=GeneID:170788,GenBank:XM_036162493.1,MGI:MGI:2136343;gbkey=mRNA;gene=Crb1;product=crumbs family member 1%2C photoreceptor morphogenesis associated%2C transcript variant X30;transcript_id=XM_036162493.1;extra_copy_number=0
CM058241.1	Liftoff	exon	140173349	140173514	.	-	.	ID=exon-XM_036162493.1-4;Parent=rna-XM_036162493.1;Dbxref=GeneID:170788,GenBank:XM_036162493.1,MGI:MGI:2136343;gbkey=mRNA;gene=Crb1;product=crumbs family member 1%2C photoreceptor morphogenesis associated%2C transcript variant X30;transcript_id=XM_036162493.1;extra_copy_number=0
CM058241.1	Liftoff	exon	140175204	140175751	.	-	.	ID=exon-XM_036162493.1-3;Parent=rna-XM_036162493.1;Dbxref=GeneID:170788,GenBank:XM_036162493.1,MGI:MGI:2136343;gbkey=mRNA;gene=Crb1;product=crumbs family member 1%2C photoreceptor morphogenesis associated%2C transcript variant X30;transcript_id=XM_036162493.1;extra_copy_number=0
CM058241.1	Liftoff	exon	140180345	140181301	.	-	.	ID=exon-XM_036162493.1-2;Parent=rna-XM_036162493.1;Dbxref=GeneID:170788,GenBank:XM_036162493.1,MGI:MGI:2136343;gbkey=mRNA;gene=Crb1;product=crumbs family member 1%2C photoreceptor morphogenesis associated%2C transcript variant X30;transcript_id=XM_036162493.1;extra_copy_number=0
CM058241.1	Liftoff	exon	140241064	140243790	.	-	.	ID=exon-XM_036162493.1-1;Parent=rna-XM_036162493.1;Dbxref=GeneID:170788,GenBank:XM_036162493.1,MGI:MGI:2136343;gbkey=mRNA;gene=Crb1;product=crumbs family member 1%2C photoreceptor morphogenesis associated%2C transcript variant X30;transcript_id=XM_036162493.1;extra_copy_number=0
CM058241.1	Liftoff	CDS	140163764	140164016	.	-	.	ID=cds-XP_036018386.1;Parent=rna-XM_036162493.1;Dbxref=GeneID:170788,GenBank:XP_036018386.1,MGI:MGI:2136343;Name=XP_036018386.1;gbkey=CDS;gene=Crb1;product=protein crumbs homolog 1 isoform X11;protein_id=XP_036018386.1;extra_copy_number=0
CM058241.1	Liftoff	CDS	140166953	140167081	.	-	.	ID=cds-XP_036018386.1;Parent=rna-XM_036162493.1;Dbxref=GeneID:170788,GenBank:XP_036018386.1,MGI:MGI:2136343;Name=XP_036018386.1;gbkey=CDS;gene=Crb1;product=protein crumbs homolog 1 isoform X11;protein_id=XP_036018386.1;extra_copy_number=0
CM058241.1	Liftoff	CDS	140169048	140169954	.	-	.	ID=cds-XP_036018386.1;Parent=rna-XM_036162493.1;Dbxref=GeneID:170788,GenBank:XP_036018386.1,MGI:MGI:2136343;Name=XP_036018386.1;gbkey=CDS;gene=Crb1;product=protein crumbs homolog 1 isoform X11;protein_id=XP_036018386.1;extra_copy_number=0
CM058241.1	Liftoff	CDS	140173349	140173514	.	-	.	ID=cds-XP_036018386.1;Parent=rna-XM_036162493.1;Dbxref=GeneID:170788,GenBank:XP_036018386.1,MGI:MGI:2136343;Name=XP_036018386.1;gbkey=CDS;gene=Crb1;product=protein crumbs homolog 1 isoform X11;protein_id=XP_036018386.1;extra_copy_number=0
CM058241.1	Liftoff	CDS	140175204	140175751	.	-	.	ID=cds-XP_036018386.1;Parent=rna-XM_036162493.1;Dbxref=GeneID:170788,GenBank:XP_036018386.1,MGI:MGI:2136343;Name=XP_036018386.1;gbkey=CDS;gene=Crb1;product=protein crumbs homolog 1 isoform X11;protein_id=XP_036018386.1;extra_copy_number=0
CM058241.1	Liftoff	CDS	140180345	140180876	.	-	.	ID=cds-XP_036018386.1;Parent=rna-XM_036162493.1;Dbxref=GeneID:170788,GenBank:XP_036018386.1,MGI:MGI:2136343;Name=XP_036018386.1;gbkey=CDS;gene=Crb1;product=protein crumbs homolog 1 isoform X11;protein_id=XP_036018386.1;extra_copy_number=0
CM058241.1	Liftoff	transcript	140105767	140309494	.	-	.	ID=rna-XR_001783142.3;Parent=gene-Crb1;Dbxref=GeneID:170788,GenBank:XR_001783142.3,MGI:MGI:2136343;Name=XR_001783142.3;gbkey=misc_RNA;gene=Crb1;model_evidence=Supporting evidence includes similarity to: 1 mRNA%2C 2 ESTs%2C 2416 long SRA reads%2C and 99%25 coverage of the annotated genomic feature by RNAseq alignments%2C including 1 sample with support for all annotated introns;product=crumbs family member 1%2C photoreceptor morphogenesis associated%2C transcript variant X3;transcript_id=XR_001783142.3;extra_copy_number=0
CM058241.1	Liftoff	exon	140105767	140109098	.	-	.	ID=exon-XR_001783142.3-13;Parent=rna-XR_001783142.3;Dbxref=GeneID:170788,GenBank:XR_001783142.3,MGI:MGI:2136343;gbkey=misc_RNA;gene=Crb1;product=crumbs family member 1%2C photoreceptor morphogenesis associated%2C transcript variant X3;transcript_id=XR_001783142.3;extra_copy_number=0
CM058241.1	Liftoff	exon	140119579	140119643	.	-	.	ID=exon-XR_001783142.3-12;Parent=rna-XR_001783142.3;Dbxref=GeneID:170788,GenBank:XR_001783142.3,MGI:MGI:2136343;gbkey=misc_RNA;gene=Crb1;product=crumbs family member 1%2C photoreceptor morphogenesis associated%2C transcript variant X3;transcript_id=XR_001783142.3;extra_copy_number=0
CM058241.1	Liftoff	exon	140163890	140164016	.	-	.	ID=exon-XR_001783142.3-11;Parent=rna-XR_001783142.3;Dbxref=GeneID:170788,GenBank:XR_001783142.3,MGI:MGI:2136343;gbkey=misc_RNA;gene=Crb1;product=crumbs family member 1%2C photoreceptor morphogenesis associated%2C transcript variant X3;transcript_id=XR_001783142.3;extra_copy_number=0
CM058241.1	Liftoff	exon	140166953	140167081	.	-	.	ID=exon-XR_001783142.3-10;Parent=rna-XR_001783142.3;Dbxref=GeneID:170788,GenBank:XR_001783142.3,MGI:MGI:2136343;gbkey=misc_RNA;gene=Crb1;product=crumbs family member 1%2C photoreceptor morphogenesis associated%2C transcript variant X3;transcript_id=XR_001783142.3;extra_copy_number=0
CM058241.1	Liftoff	exon	140169048	140169954	.	-	.	ID=exon-XR_001783142.3-9;Parent=rna-XR_001783142.3;Dbxref=GeneID:170788,GenBank:XR_001783142.3,MGI:MGI:2136343;gbkey=misc_RNA;gene=Crb1;product=crumbs family member 1%2C photoreceptor morphogenesis associated%2C transcript variant X3;transcript_id=XR_001783142.3;extra_copy_number=0
CM058241.1	Liftoff	exon	140173349	140173514	.	-	.	ID=exon-XR_001783142.3-8;Parent=rna-XR_001783142.3;Dbxref=GeneID:170788,GenBank:XR_001783142.3,MGI:MGI:2136343;gbkey=misc_RNA;gene=Crb1;product=crumbs family member 1%2C photoreceptor morphogenesis associated%2C transcript variant X3;transcript_id=XR_001783142.3;extra_copy_number=0
CM058241.1	Liftoff	exon	140175204	140175751	.	-	.	ID=exon-XR_001783142.3-7;Parent=rna-XR_001783142.3;Dbxref=GeneID:170788,GenBank:XR_001783142.3,MGI:MGI:2136343;gbkey=misc_RNA;gene=Crb1;product=crumbs family member 1%2C photoreceptor morphogenesis associated%2C transcript variant X3;transcript_id=XR_001783142.3;extra_copy_number=0
CM058241.1	Liftoff	exon	140180345	140181301	.	-	.	ID=exon-XR_001783142.3-6;Parent=rna-XR_001783142.3;Dbxref=GeneID:170788,GenBank:XR_001783142.3,MGI:MGI:2136343;gbkey=misc_RNA;gene=Crb1;product=crumbs family member 1%2C photoreceptor morphogenesis associated%2C transcript variant X3;transcript_id=XR_001783142.3;extra_copy_number=0
CM058241.1	Liftoff	exon	140246801	140246983	.	-	.	ID=exon-XR_001783142.3-5;Parent=rna-XR_001783142.3;Dbxref=GeneID:170788,GenBank:XR_001783142.3,MGI:MGI:2136343;gbkey=misc_RNA;gene=Crb1;product=crumbs family member 1%2C photoreceptor morphogenesis associated%2C transcript variant X3;transcript_id=XR_001783142.3;extra_copy_number=0
CM058241.1	Liftoff	exon	140255459	140255598	.	-	.	ID=exon-XR_001783142.3-4;Parent=rna-XR_001783142.3;Dbxref=GeneID:170788,GenBank:XR_001783142.3,MGI:MGI:2136343;gbkey=misc_RNA;gene=Crb1;product=crumbs family member 1%2C photoreceptor morphogenesis associated%2C transcript variant X3;transcript_id=XR_001783142.3;extra_copy_number=0
CM058241.1	Liftoff	exon	140260382	140260577	.	-	.	ID=exon-XR_001783142.3-3;Parent=rna-XR_001783142.3;Dbxref=GeneID:170788,GenBank:XR_001783142.3,MGI:MGI:2136343;gbkey=misc_RNA;gene=Crb1;product=crumbs family member 1%2C photoreceptor morphogenesis associated%2C transcript variant X3;transcript_id=XR_001783142.3;extra_copy_number=0
CM058241.1	Liftoff	exon	140269261	140269839	.	-	.	ID=exon-XR_001783142.3-2;Parent=rna-XR_001783142.3;Dbxref=GeneID:170788,GenBank:XR_001783142.3,MGI:MGI:2136343;gbkey=misc_RNA;gene=Crb1;product=crumbs family member 1%2C photoreceptor morphogenesis associated%2C transcript variant X3;transcript_id=XR_001783142.3;extra_copy_number=0
CM058241.1	Liftoff	exon	140309076	140309494	.	-	.	ID=exon-XR_001783142.3-1;Parent=rna-XR_001783142.3;Dbxref=GeneID:170788,GenBank:XR_001783142.3,MGI:MGI:2136343;gbkey=misc_RNA;gene=Crb1;product=crumbs family member 1%2C photoreceptor morphogenesis associated%2C transcript variant X3;transcript_id=XR_001783142.3;extra_copy_number=0
CM058241.1	Liftoff	transcript	140105767	140309494	.	-	.	ID=rna-XR_001783143.3;Parent=gene-Crb1;Dbxref=GeneID:170788,GenBank:XR_001783143.3,MGI:MGI:2136343;Name=XR_001783143.3;gbkey=misc_RNA;gene=Crb1;model_evidence=Supporting evidence includes similarity to: 1 mRNA%2C 2 ESTs%2C 2413 long SRA reads%2C and 99%25 coverage of the annotated genomic feature by RNAseq alignments%2C including 1 sample with support for all annotated introns;product=crumbs family member 1%2C photoreceptor morphogenesis associated%2C transcript variant X4;transcript_id=XR_001783143.3;extra_copy_number=0
CM058241.1	Liftoff	exon	140105767	140108953	.	-	.	ID=exon-XR_001783143.3-13;Parent=rna-XR_001783143.3;Dbxref=GeneID:170788,GenBank:XR_001783143.3,MGI:MGI:2136343;gbkey=misc_RNA;gene=Crb1;product=crumbs family member 1%2C photoreceptor morphogenesis associated%2C transcript variant X4;transcript_id=XR_001783143.3;extra_copy_number=0
CM058241.1	Liftoff	exon	140119579	140119643	.	-	.	ID=exon-XR_001783143.3-12;Parent=rna-XR_001783143.3;Dbxref=GeneID:170788,GenBank:XR_001783143.3,MGI:MGI:2136343;gbkey=misc_RNA;gene=Crb1;product=crumbs family member 1%2C photoreceptor morphogenesis associated%2C transcript variant X4;transcript_id=XR_001783143.3;extra_copy_number=0
CM058241.1	Liftoff	exon	140163890	140164016	.	-	.	ID=exon-XR_001783143.3-11;Parent=rna-XR_001783143.3;Dbxref=GeneID:170788,GenBank:XR_001783143.3,MGI:MGI:2136343;gbkey=misc_RNA;gene=Crb1;product=crumbs family member 1%2C photoreceptor morphogenesis associated%2C transcript variant X4;transcript_id=XR_001783143.3;extra_copy_number=0
CM058241.1	Liftoff	exon	140166953	140167081	.	-	.	ID=exon-XR_001783143.3-10;Parent=rna-XR_001783143.3;Dbxref=GeneID:170788,GenBank:XR_001783143.3,MGI:MGI:2136343;gbkey=misc_RNA;gene=Crb1;product=crumbs family member 1%2C photoreceptor morphogenesis associated%2C transcript variant X4;transcript_id=XR_001783143.3;extra_copy_number=0
CM058241.1	Liftoff	exon	140169048	140169954	.	-	.	ID=exon-XR_001783143.3-9;Parent=rna-XR_001783143.3;Dbxref=GeneID:170788,GenBank:XR_001783143.3,MGI:MGI:2136343;gbkey=misc_RNA;gene=Crb1;product=crumbs family member 1%2C photoreceptor morphogenesis associated%2C transcript variant X4;transcript_id=XR_001783143.3;extra_copy_number=0
CM058241.1	Liftoff	exon	140173349	140173514	.	-	.	ID=exon-XR_001783143.3-8;Parent=rna-XR_001783143.3;Dbxref=GeneID:170788,GenBank:XR_001783143.3,MGI:MGI:2136343;gbkey=misc_RNA;gene=Crb1;product=crumbs family member 1%2C photoreceptor morphogenesis associated%2C transcript variant X4;transcript_id=XR_001783143.3;extra_copy_number=0
CM058241.1	Liftoff	exon	140175204	140175751	.	-	.	ID=exon-XR_001783143.3-7;Parent=rna-XR_001783143.3;Dbxref=GeneID:170788,GenBank:XR_001783143.3,MGI:MGI:2136343;gbkey=misc_RNA;gene=Crb1;product=crumbs family member 1%2C photoreceptor morphogenesis associated%2C transcript variant X4;transcript_id=XR_001783143.3;extra_copy_number=0
CM058241.1	Liftoff	exon	140180345	140181301	.	-	.	ID=exon-XR_001783143.3-6;Parent=rna-XR_001783143.3;Dbxref=GeneID:170788,GenBank:XR_001783143.3,MGI:MGI:2136343;gbkey=misc_RNA;gene=Crb1;product=crumbs family member 1%2C photoreceptor morphogenesis associated%2C transcript variant X4;transcript_id=XR_001783143.3;extra_copy_number=0
CM058241.1	Liftoff	exon	140246801	140246983	.	-	.	ID=exon-XR_001783143.3-5;Parent=rna-XR_001783143.3;Dbxref=GeneID:170788,GenBank:XR_001783143.3,MGI:MGI:2136343;gbkey=misc_RNA;gene=Crb1;product=crumbs family member 1%2C photoreceptor morphogenesis associated%2C transcript variant X4;transcript_id=XR_001783143.3;extra_copy_number=0
CM058241.1	Liftoff	exon	140255459	140255598	.	-	.	ID=exon-XR_001783143.3-4;Parent=rna-XR_001783143.3;Dbxref=GeneID:170788,GenBank:XR_001783143.3,MGI:MGI:2136343;gbkey=misc_RNA;gene=Crb1;product=crumbs family member 1%2C photoreceptor morphogenesis associated%2C transcript variant X4;transcript_id=XR_001783143.3;extra_copy_number=0
CM058241.1	Liftoff	exon	140260382	140260577	.	-	.	ID=exon-XR_001783143.3-3;Parent=rna-XR_001783143.3;Dbxref=GeneID:170788,GenBank:XR_001783143.3,MGI:MGI:2136343;gbkey=misc_RNA;gene=Crb1;product=crumbs family member 1%2C photoreceptor morphogenesis associated%2C transcript variant X4;transcript_id=XR_001783143.3;extra_copy_number=0
CM058241.1	Liftoff	exon	140269261	140269839	.	-	.	ID=exon-XR_001783143.3-2;Parent=rna-XR_001783143.3;Dbxref=GeneID:170788,GenBank:XR_001783143.3,MGI:MGI:2136343;gbkey=misc_RNA;gene=Crb1;product=crumbs family member 1%2C photoreceptor morphogenesis associated%2C transcript variant X4;transcript_id=XR_001783143.3;extra_copy_number=0
CM058241.1	Liftoff	exon	140309076	140309494	.	-	.	ID=exon-XR_001783143.3-1;Parent=rna-XR_001783143.3;Dbxref=GeneID:170788,GenBank:XR_001783143.3,MGI:MGI:2136343;gbkey=misc_RNA;gene=Crb1;product=crumbs family member 1%2C photoreceptor morphogenesis associated%2C transcript variant X4;transcript_id=XR_001783143.3;extra_copy_number=0
CM058241.1	Liftoff	transcript	140105767	140309482	.	-	.	ID=rna-XR_004940688.1;Parent=gene-Crb1;Dbxref=GeneID:170788,GenBank:XR_004940688.1,MGI:MGI:2136343;Name=XR_004940688.1;gbkey=misc_RNA;gene=Crb1;model_evidence=Supporting evidence includes similarity to: 2 ESTs%2C 2148 long SRA reads%2C and 99%25 coverage of the annotated genomic feature by RNAseq alignments%2C including 1 sample with support for all annotated introns;product=crumbs family member 1%2C photoreceptor morphogenesis associated%2C transcript variant X6;transcript_id=XR_004940688.1;extra_copy_number=0
CM058241.1	Liftoff	exon	140105767	140109098	.	-	.	ID=exon-XR_004940688.1-12;Parent=rna-XR_004940688.1;Dbxref=GeneID:170788,GenBank:XR_004940688.1,MGI:MGI:2136343;gbkey=misc_RNA;gene=Crb1;product=crumbs family member 1%2C photoreceptor morphogenesis associated%2C transcript variant X6;transcript_id=XR_004940688.1;extra_copy_number=0
CM058241.1	Liftoff	exon	140119579	140119643	.	-	.	ID=exon-XR_004940688.1-11;Parent=rna-XR_004940688.1;Dbxref=GeneID:170788,GenBank:XR_004940688.1,MGI:MGI:2136343;gbkey=misc_RNA;gene=Crb1;product=crumbs family member 1%2C photoreceptor morphogenesis associated%2C transcript variant X6;transcript_id=XR_004940688.1;extra_copy_number=0
CM058241.1	Liftoff	exon	140163890	140164016	.	-	.	ID=exon-XR_004940688.1-10;Parent=rna-XR_004940688.1;Dbxref=GeneID:170788,GenBank:XR_004940688.1,MGI:MGI:2136343;gbkey=misc_RNA;gene=Crb1;product=crumbs family member 1%2C photoreceptor morphogenesis associated%2C transcript variant X6;transcript_id=XR_004940688.1;extra_copy_number=0
CM058241.1	Liftoff	exon	140166953	140167081	.	-	.	ID=exon-XR_004940688.1-9;Parent=rna-XR_004940688.1;Dbxref=GeneID:170788,GenBank:XR_004940688.1,MGI:MGI:2136343;gbkey=misc_RNA;gene=Crb1;product=crumbs family member 1%2C photoreceptor morphogenesis associated%2C transcript variant X6;transcript_id=XR_004940688.1;extra_copy_number=0
CM058241.1	Liftoff	exon	140169048	140169954	.	-	.	ID=exon-XR_004940688.1-8;Parent=rna-XR_004940688.1;Dbxref=GeneID:170788,GenBank:XR_004940688.1,MGI:MGI:2136343;gbkey=misc_RNA;gene=Crb1;product=crumbs family member 1%2C photoreceptor morphogenesis associated%2C transcript variant X6;transcript_id=XR_004940688.1;extra_copy_number=0
CM058241.1	Liftoff	exon	140173349	140173514	.	-	.	ID=exon-XR_004940688.1-7;Parent=rna-XR_004940688.1;Dbxref=GeneID:170788,GenBank:XR_004940688.1,MGI:MGI:2136343;gbkey=misc_RNA;gene=Crb1;product=crumbs family member 1%2C photoreceptor morphogenesis associated%2C transcript variant X6;transcript_id=XR_004940688.1;extra_copy_number=0
CM058241.1	Liftoff	exon	140175204	140175751	.	-	.	ID=exon-XR_004940688.1-6;Parent=rna-XR_004940688.1;Dbxref=GeneID:170788,GenBank:XR_004940688.1,MGI:MGI:2136343;gbkey=misc_RNA;gene=Crb1;product=crumbs family member 1%2C photoreceptor morphogenesis associated%2C transcript variant X6;transcript_id=XR_004940688.1;extra_copy_number=0
CM058241.1	Liftoff	exon	140180345	140181301	.	-	.	ID=exon-XR_004940688.1-5;Parent=rna-XR_004940688.1;Dbxref=GeneID:170788,GenBank:XR_004940688.1,MGI:MGI:2136343;gbkey=misc_RNA;gene=Crb1;product=crumbs family member 1%2C photoreceptor morphogenesis associated%2C transcript variant X6;transcript_id=XR_004940688.1;extra_copy_number=0
CM058241.1	Liftoff	exon	140255459	140255598	.	-	.	ID=exon-XR_004940688.1-4;Parent=rna-XR_004940688.1;Dbxref=GeneID:170788,GenBank:XR_004940688.1,MGI:MGI:2136343;gbkey=misc_RNA;gene=Crb1;product=crumbs family member 1%2C photoreceptor morphogenesis associated%2C transcript variant X6;transcript_id=XR_004940688.1;extra_copy_number=0
CM058241.1	Liftoff	exon	140260382	140260577	.	-	.	ID=exon-XR_004940688.1-3;Parent=rna-XR_004940688.1;Dbxref=GeneID:170788,GenBank:XR_004940688.1,MGI:MGI:2136343;gbkey=misc_RNA;gene=Crb1;product=crumbs family member 1%2C photoreceptor morphogenesis associated%2C transcript variant X6;transcript_id=XR_004940688.1;extra_copy_number=0
CM058241.1	Liftoff	exon	140269261	140269839	.	-	.	ID=exon-XR_004940688.1-2;Parent=rna-XR_004940688.1;Dbxref=GeneID:170788,GenBank:XR_004940688.1,MGI:MGI:2136343;gbkey=misc_RNA;gene=Crb1;product=crumbs family member 1%2C photoreceptor morphogenesis associated%2C transcript variant X6;transcript_id=XR_004940688.1;extra_copy_number=0
CM058241.1	Liftoff	exon	140309076	140309482	.	-	.	ID=exon-XR_004940688.1-1;Parent=rna-XR_004940688.1;Dbxref=GeneID:170788,GenBank:XR_004940688.1,MGI:MGI:2136343;gbkey=misc_RNA;gene=Crb1;product=crumbs family member 1%2C photoreceptor morphogenesis associated%2C transcript variant X6;transcript_id=XR_004940688.1;extra_copy_number=0
CM058241.1	Liftoff	transcript	140105767	140309482	.	-	.	ID=rna-XR_004940689.1;Parent=gene-Crb1;Dbxref=GeneID:170788,GenBank:XR_004940689.1,MGI:MGI:2136343;Name=XR_004940689.1;gbkey=misc_RNA;gene=Crb1;model_evidence=Supporting evidence includes similarity to: 2 ESTs%2C 2146 long SRA reads%2C and 99%25 coverage of the annotated genomic feature by RNAseq alignments%2C including 1 sample with support for all annotated introns;product=crumbs family member 1%2C photoreceptor morphogenesis associated%2C transcript variant X7;transcript_id=XR_004940689.1;extra_copy_number=0
CM058241.1	Liftoff	exon	140105767	140108953	.	-	.	ID=exon-XR_004940689.1-12;Parent=rna-XR_004940689.1;Dbxref=GeneID:170788,GenBank:XR_004940689.1,MGI:MGI:2136343;gbkey=misc_RNA;gene=Crb1;product=crumbs family member 1%2C photoreceptor morphogenesis associated%2C transcript variant X7;transcript_id=XR_004940689.1;extra_copy_number=0
CM058241.1	Liftoff	exon	140119579	140119643	.	-	.	ID=exon-XR_004940689.1-11;Parent=rna-XR_004940689.1;Dbxref=GeneID:170788,GenBank:XR_004940689.1,MGI:MGI:2136343;gbkey=misc_RNA;gene=Crb1;product=crumbs family member 1%2C photoreceptor morphogenesis associated%2C transcript variant X7;transcript_id=XR_004940689.1;extra_copy_number=0
CM058241.1	Liftoff	exon	140163890	140164016	.	-	.	ID=exon-XR_004940689.1-10;Parent=rna-XR_004940689.1;Dbxref=GeneID:170788,GenBank:XR_004940689.1,MGI:MGI:2136343;gbkey=misc_RNA;gene=Crb1;product=crumbs family member 1%2C photoreceptor morphogenesis associated%2C transcript variant X7;transcript_id=XR_004940689.1;extra_copy_number=0
CM058241.1	Liftoff	exon	140166953	140167081	.	-	.	ID=exon-XR_004940689.1-9;Parent=rna-XR_004940689.1;Dbxref=GeneID:170788,GenBank:XR_004940689.1,MGI:MGI:2136343;gbkey=misc_RNA;gene=Crb1;product=crumbs family member 1%2C photoreceptor morphogenesis associated%2C transcript variant X7;transcript_id=XR_004940689.1;extra_copy_number=0
CM058241.1	Liftoff	exon	140169048	140169954	.	-	.	ID=exon-XR_004940689.1-8;Parent=rna-XR_004940689.1;Dbxref=GeneID:170788,GenBank:XR_004940689.1,MGI:MGI:2136343;gbkey=misc_RNA;gene=Crb1;product=crumbs family member 1%2C photoreceptor morphogenesis associated%2C transcript variant X7;transcript_id=XR_004940689.1;extra_copy_number=0
CM058241.1	Liftoff	exon	140173349	140173514	.	-	.	ID=exon-XR_004940689.1-7;Parent=rna-XR_004940689.1;Dbxref=GeneID:170788,GenBank:XR_004940689.1,MGI:MGI:2136343;gbkey=misc_RNA;gene=Crb1;product=crumbs family member 1%2C photoreceptor morphogenesis associated%2C transcript variant X7;transcript_id=XR_004940689.1;extra_copy_number=0
CM058241.1	Liftoff	exon	140175204	140175751	.	-	.	ID=exon-XR_004940689.1-6;Parent=rna-XR_004940689.1;Dbxref=GeneID:170788,GenBank:XR_004940689.1,MGI:MGI:2136343;gbkey=misc_RNA;gene=Crb1;product=crumbs family member 1%2C photoreceptor morphogenesis associated%2C transcript variant X7;transcript_id=XR_004940689.1;extra_copy_number=0
```
